## Supplementary material for "Chromosome-scale genome assembly of B10.RIII, an autoimmune susceptible mouse strain": b10_swarm.gff3 (part 32 of 931)

```
CM058241.1	Liftoff	mRNA	83970212	84001798	.	-	.	ID=rna-NM_001417886.1;Parent=gene-Slc16a14;Dbxref=GeneID:71781,GenBank:NM_001417886.1,MGI:MGI:1919031;Name=NM_001417886.1;gbkey=mRNA;gene=Slc16a14;product=solute carrier family 16 (monocarboxylic acid transporters)%2C member 14%2C transcript variant 3;transcript_id=NM_001417886.1;matches_ref_protein=True;valid_ORF=True;extra_copy_number=0
CM058241.1	Liftoff	exon	83970212	83974018	.	-	.	ID=exon-NM_001417886.1-5;Parent=rna-NM_001417886.1;Dbxref=GeneID:71781,GenBank:NM_001417886.1,MGI:MGI:1919031;gbkey=mRNA;gene=Slc16a14;product=solute carrier family 16 (monocarboxylic acid transporters)%2C member 14%2C transcript variant 3;transcript_id=NM_001417886.1;extra_copy_number=0
CM058241.1	Liftoff	exon	83978785	83979762	.	-	.	ID=exon-NM_001417886.1-4;Parent=rna-NM_001417886.1;Dbxref=GeneID:71781,GenBank:NM_001417886.1,MGI:MGI:1919031;gbkey=mRNA;gene=Slc16a14;product=solute carrier family 16 (monocarboxylic acid transporters)%2C member 14%2C transcript variant 3;transcript_id=NM_001417886.1;extra_copy_number=0
CM058241.1	Liftoff	exon	83989443	83989586	.	-	.	ID=exon-NM_001417886.1-3;Parent=rna-NM_001417886.1;Dbxref=GeneID:71781,GenBank:NM_001417886.1,MGI:MGI:1919031;gbkey=mRNA;gene=Slc16a14;product=solute carrier family 16 (monocarboxylic acid transporters)%2C member 14%2C transcript variant 3;transcript_id=NM_001417886.1;extra_copy_number=0
CM058241.1	Liftoff	exon	83995876	83996153	.	-	.	ID=exon-NM_001417886.1-2;Parent=rna-NM_001417886.1;Dbxref=GeneID:71781,GenBank:NM_001417886.1,MGI:MGI:1919031;gbkey=mRNA;gene=Slc16a14;product=solute carrier family 16 (monocarboxylic acid transporters)%2C member 14%2C transcript variant 3;transcript_id=NM_001417886.1;extra_copy_number=0
CM058241.1	Liftoff	exon	84001751	84001798	.	-	.	ID=exon-NM_001417886.1-1;Parent=rna-NM_001417886.1;Dbxref=GeneID:71781,GenBank:NM_001417886.1,MGI:MGI:1919031;gbkey=mRNA;gene=Slc16a14;product=solute carrier family 16 (monocarboxylic acid transporters)%2C member 14%2C transcript variant 3;transcript_id=NM_001417886.1;extra_copy_number=0
CM058241.1	Liftoff	CDS	83973867	83974018	.	-	.	ID=cds-NP_001404815.1;Parent=rna-NM_001417886.1;Dbxref=GeneID:71781,GenBank:NP_001404815.1,MGI:MGI:1919031;Name=NP_001404815.1;gbkey=CDS;gene=Slc16a14;product=monocarboxylate transporter 14;protein_id=NP_001404815.1;extra_copy_number=0
CM058241.1	Liftoff	CDS	83978785	83979762	.	-	.	ID=cds-NP_001404815.1;Parent=rna-NM_001417886.1;Dbxref=GeneID:71781,GenBank:NP_001404815.1,MGI:MGI:1919031;Name=NP_001404815.1;gbkey=CDS;gene=Slc16a14;product=monocarboxylate transporter 14;protein_id=NP_001404815.1;extra_copy_number=0
CM058241.1	Liftoff	CDS	83989443	83989586	.	-	.	ID=cds-NP_001404815.1;Parent=rna-NM_001417886.1;Dbxref=GeneID:71781,GenBank:NP_001404815.1,MGI:MGI:1919031;Name=NP_001404815.1;gbkey=CDS;gene=Slc16a14;product=monocarboxylate transporter 14;protein_id=NP_001404815.1;extra_copy_number=0
CM058241.1	Liftoff	CDS	83995876	83996140	.	-	.	ID=cds-NP_001404815.1;Parent=rna-NM_001417886.1;Dbxref=GeneID:71781,GenBank:NP_001404815.1,MGI:MGI:1919031;Name=NP_001404815.1;gbkey=CDS;gene=Slc16a14;product=monocarboxylate transporter 14;protein_id=NP_001404815.1;extra_copy_number=0
CM058241.1	Liftoff	mRNA	83970212	84001694	.	-	.	ID=rna-NM_027921.2;Parent=gene-Slc16a14;Dbxref=GeneID:71781,GenBank:NM_027921.2,MGI:MGI:1919031;Name=NM_027921.2;gbkey=mRNA;gene=Slc16a14;product=solute carrier family 16 (monocarboxylic acid transporters)%2C member 14%2C transcript variant 1;tag=RefSeq Select;transcript_id=NM_027921.2;matches_ref_protein=True;valid_ORF=True;extra_copy_number=0
CM058241.1	Liftoff	exon	83970212	83974018	.	-	.	ID=exon-NM_027921.2-5;Parent=rna-NM_027921.2;Dbxref=GeneID:71781,GenBank:NM_027921.2,MGI:MGI:1919031;gbkey=mRNA;gene=Slc16a14;product=solute carrier family 16 (monocarboxylic acid transporters)%2C member 14%2C transcript variant 1;tag=RefSeq Select;transcript_id=NM_027921.2;extra_copy_number=0
CM058241.1	Liftoff	exon	83978785	83979762	.	-	.	ID=exon-NM_027921.2-4;Parent=rna-NM_027921.2;Dbxref=GeneID:71781,GenBank:NM_027921.2,MGI:MGI:1919031;gbkey=mRNA;gene=Slc16a14;product=solute carrier family 16 (monocarboxylic acid transporters)%2C member 14%2C transcript variant 1;tag=RefSeq Select;transcript_id=NM_027921.2;extra_copy_number=0
CM058241.1	Liftoff	exon	83989443	83989586	.	-	.	ID=exon-NM_027921.2-3;Parent=rna-NM_027921.2;Dbxref=GeneID:71781,GenBank:NM_027921.2,MGI:MGI:1919031;gbkey=mRNA;gene=Slc16a14;product=solute carrier family 16 (monocarboxylic acid transporters)%2C member 14%2C transcript variant 1;tag=RefSeq Select;transcript_id=NM_027921.2;extra_copy_number=0
CM058241.1	Liftoff	exon	83995876	83996153	.	-	.	ID=exon-NM_027921.2-2;Parent=rna-NM_027921.2;Dbxref=GeneID:71781,GenBank:NM_027921.2,MGI:MGI:1919031;gbkey=mRNA;gene=Slc16a14;product=solute carrier family 16 (monocarboxylic acid transporters)%2C member 14%2C transcript variant 1;tag=RefSeq Select;transcript_id=NM_027921.2;extra_copy_number=0
CM058241.1	Liftoff	exon	84001452	84001694	.	-	.	ID=exon-NM_027921.2-1;Parent=rna-NM_027921.2;Dbxref=GeneID:71781,GenBank:NM_027921.2,MGI:MGI:1919031;gbkey=mRNA;gene=Slc16a14;product=solute carrier family 16 (monocarboxylic acid transporters)%2C member 14%2C transcript variant 1;tag=RefSeq Select;transcript_id=NM_027921.2;extra_copy_number=0
CM058241.1	Liftoff	CDS	83973867	83974018	.	-	.	ID=cds-NP_082197.1;Parent=rna-NM_027921.2;Dbxref=CCDS:CCDS15106.1,GeneID:71781,GenBank:NP_082197.1,MGI:MGI:1919031;Name=NP_082197.1;gbkey=CDS;gene=Slc16a14;product=monocarboxylate transporter 14;protein_id=NP_082197.1;tag=RefSeq Select;extra_copy_number=0
CM058241.1	Liftoff	CDS	83978785	83979762	.	-	.	ID=cds-NP_082197.1;Parent=rna-NM_027921.2;Dbxref=CCDS:CCDS15106.1,GeneID:71781,GenBank:NP_082197.1,MGI:MGI:1919031;Name=NP_082197.1;gbkey=CDS;gene=Slc16a14;product=monocarboxylate transporter 14;protein_id=NP_082197.1;tag=RefSeq Select;extra_copy_number=0
CM058241.1	Liftoff	CDS	83989443	83989586	.	-	.	ID=cds-NP_082197.1;Parent=rna-NM_027921.2;Dbxref=CCDS:CCDS15106.1,GeneID:71781,GenBank:NP_082197.1,MGI:MGI:1919031;Name=NP_082197.1;gbkey=CDS;gene=Slc16a14;product=monocarboxylate transporter 14;protein_id=NP_082197.1;tag=RefSeq Select;extra_copy_number=0
CM058241.1	Liftoff	CDS	83995876	83996140	.	-	.	ID=cds-NP_082197.1;Parent=rna-NM_027921.2;Dbxref=CCDS:CCDS15106.1,GeneID:71781,GenBank:NP_082197.1,MGI:MGI:1919031;Name=NP_082197.1;gbkey=CDS;gene=Slc16a14;product=monocarboxylate transporter 14;protein_id=NP_082197.1;tag=RefSeq Select;extra_copy_number=0
CM058241.1	Liftoff	gene	83998732	84002609	.	+	.	ID=gene-Gm39669;Dbxref=GeneID:105243965,MGI:MGI:5622554;Name=Gm39669;description=predicted gene%2C 39669;gbkey=Gene;gene=Gm39669;gene_biotype=lncRNA;coverage=1.0;sequence_ID=1.0;extra_copy_number=0;copy_num_ID=gene-Gm39669_0
CM058241.1	Liftoff	lnc_RNA	83998732	84002609	.	+	.	ID=rna-XR_865590.2;Parent=gene-Gm39669;Dbxref=GeneID:105243965,GenBank:XR_865590.2,MGI:MGI:5622554;Name=XR_865590.2;gbkey=ncRNA;gene=Gm39669;model_evidence=Supporting evidence includes similarity to: 4 ESTs%2C 27 long SRA reads%2C and 80%25 coverage of the annotated genomic feature by RNAseq alignments%2C including 5 samples with support for all annotated introns;product=predicted gene%2C 39669;transcript_id=XR_865590.2;extra_copy_number=0
CM058241.1	Liftoff	exon	83998732	84001953	.	+	.	ID=exon-XR_865590.2-1;Parent=rna-XR_865590.2;Dbxref=GeneID:105243965,GenBank:XR_865590.2,MGI:MGI:5622554;gbkey=ncRNA;gene=Gm39669;product=predicted gene%2C 39669;transcript_id=XR_865590.2;extra_copy_number=0
CM058241.1	Liftoff	exon	84002351	84002609	.	+	.	ID=exon-XR_865590.2-2;Parent=rna-XR_865590.2;Dbxref=GeneID:105243965,GenBank:XR_865590.2,MGI:MGI:5622554;gbkey=ncRNA;gene=Gm39669;product=predicted gene%2C 39669;transcript_id=XR_865590.2;extra_copy_number=0
CM058241.1	Liftoff	pseudogene	84025178	84032753	.	+	.	ID=gene-Gm15433;Dbxref=GeneID:100503433,MGI:MGI:3705860;Name=Gm15433;description=predicted pseudogene 15433;gbkey=Gene;gene=Gm15433;gene_biotype=pseudogene;pseudo=true;coverage=1.0;sequence_ID=1.0;extra_copy_number=0;copy_num_ID=gene-Gm15433_0
CM058241.1	Liftoff	match	84078661	84079562	.	+	.	ID=607f04dc-058d-49ce-afba-d226c7a4fbcc;Target=NG_011889.1 1 902 +;assembly_bases_aln=902;assembly_bases_seq=902;bit_score=1679.72;blast_aligner=1;blast_score=902;common_component=0;e_value=0;filter_score=0;for_remapping=2;gap_count=0;hsp_percent_coverage=100;matchable_bases=902;matched_bases=902;num_ident=902;num_mismatch=0;pct_coverage=100;pct_coverage_hiqual=100;pct_identity_gap=100;pct_identity_gapopen_only=100;pct_identity_ungap=100;rank=1;weighted_identity=1;coverage=1.0;sequence_ID=1.0;extra_copy_number=0;copy_num_ID=607f04dc-058d-49ce-afba-d226c7a4fbcc_0
CM058241.1	Liftoff	pseudogene	84078761	84079462	.	+	.	ID=gene-Rpl19-ps1;Dbxref=GeneID:100039695,MGI:MGI:3642668;Name=Rpl19-ps1;description=ribosomal protein L19%2C pseudogene 1;gbkey=Gene;gene=Rpl19-ps1;gene_biotype=pseudogene;gene_synonym=Gm15424;pseudo=true;coverage=1.0;sequence_ID=1.0;extra_copy_number=0;copy_num_ID=gene-Rpl19-ps1_0
CM058241.1	Liftoff	match	84092926	84095649	.	+	.	ID=ff0ff06b-9322-4f43-be4d-f38300bd970d;Target=NG_030472.2 1 2724 -;assembly_bases_aln=2724;assembly_bases_seq=2724;bit_score=5070.6;blast_aligner=1;blast_score=2724;common_component=0;e_value=0;filter_score=0;for_remapping=2;gap_count=0;hsp_percent_coverage=100;matchable_bases=2724;matched_bases=2724;num_ident=2724;num_mismatch=0;pct_coverage=100;pct_coverage_hiqual=100;pct_identity_gap=100;pct_identity_gapopen_only=100;pct_identity_ungap=100;rank=1;weighted_identity=1;coverage=1.0;sequence_ID=1.0;extra_copy_number=0;copy_num_ID=ff0ff06b-9322-4f43-be4d-f38300bd970d_0
CM058241.1	Liftoff	pseudogene	84093026	84095549	.	-	.	ID=gene-Gm7582;Dbxref=GeneID:665317,MGI:MGI:3643856;Name=Gm7582;description=predicted gene 7582;gbkey=Gene;gene=Gm7582;gene_biotype=pseudogene;gene_synonym=EG665317;pseudo=true;coverage=1.0;sequence_ID=1.0;extra_copy_number=0;copy_num_ID=gene-Gm7582_0
CM058241.1	Liftoff	match	84105644	84108741	.	+	.	ID=62ea9ede-0b12-431c-b28a-708505297098;Target=NG_068951.1 1 3098 -;assembly_bases_aln=3098;assembly_bases_seq=3098;bit_score=5766.64;blast_aligner=1;blast_score=3098;common_component=0;e_value=0;filter_score=0;for_remapping=2;gap_count=0;hsp_percent_coverage=100;matchable_bases=3098;matched_bases=3098;num_ident=3098;num_mismatch=0;pct_coverage=100;pct_coverage_hiqual=100;pct_identity_gap=100;pct_identity_gapopen_only=100;pct_identity_ungap=100;rank=1;weighted_identity=1;coverage=1.0;sequence_ID=1.0;extra_copy_number=0;copy_num_ID=62ea9ede-0b12-431c-b28a-708505297098_0
CM058241.1	Liftoff	pseudogene	84105744	84108641	.	-	.	ID=gene-Gm53056;Dbxref=GeneID:118027461,MGI:MGI:6435214;Name=Gm53056;description=predicted gene 53056;gbkey=Gene;gene=Gm53056;gene_biotype=pseudogene;pseudo=true;coverage=1.0;sequence_ID=1.0;extra_copy_number=0;copy_num_ID=gene-Gm53056_0
CM058241.1	Liftoff	match	84127730	84129421	.	+	.	ID=0524774a-ac86-4627-bb24-cb16c9bccc2b;Target=NG_018607.1 1 1689 +;assembly_bases_aln=1689;assembly_bases_seq=1689;bit_score=3144.39;blast_aligner=1;blast_score=1689;common_component=0;e_value=0;filter_score=0;for_remapping=2;gap_count=0;hsp_percent_coverage=100;matchable_bases=1689;matched_bases=1689;num_ident=1689;num_mismatch=0;pct_coverage=100;pct_coverage_hiqual=100;pct_identity_gap=100;pct_identity_gapopen_only=100;pct_identity_ungap=100;rank=1;weighted_identity=1;coverage=1.0;sequence_ID=0.997;extra_copy_number=0;copy_num_ID=0524774a-ac86-4627-bb24-cb16c9bccc2b_0
CM058241.1	Liftoff	pseudogene	84127830	84129321	.	+	.	ID=gene-Gm2389;Dbxref=GeneID:100039723,MGI:MGI:3780557;Name=Gm2389;description=predicted pseudogene 2389;gbkey=Gene;gene=Gm2389;gene_biotype=pseudogene;gene_synonym=100039723;pseudo=true;coverage=1.0;sequence_ID=0.996;extra_copy_number=0;copy_num_ID=gene-Gm2389_0
CM058241.1	Liftoff	match	84134229	84145005	.	+	.	ID=59fb9beb-ff98-4681-a514-10e2ab1d3901;Target=NG_018475.1 1 10777 -;assembly_bases_aln=10777;assembly_bases_seq=10777;bit_score=20057.9;blast_aligner=1;blast_score=10777;common_component=0;e_value=0;filter_score=0;for_remapping=2;gap_count=0;hsp_percent_coverage=100;matchable_bases=10777;matched_bases=10777;num_ident=10777;num_mismatch=0;pct_coverage=100;pct_coverage_hiqual=100;pct_identity_gap=100;pct_identity_gapopen_only=100;pct_identity_ungap=100;rank=1;weighted_identity=1;coverage=1.0;sequence_ID=1.0;extra_copy_number=0;copy_num_ID=59fb9beb-ff98-4681-a514-10e2ab1d3901_0
CM058241.1	Liftoff	pseudogene	84134329	84144905	.	-	.	ID=gene-Gm18342;Dbxref=GeneID:100416971,MGI:MGI:5010527;Name=Gm18342;description=predicted gene%2C 18342;gbkey=Gene;gene=Gm18342;gene_biotype=pseudogene;pseudo=true;coverage=1.0;sequence_ID=1.0;extra_copy_number=0;copy_num_ID=gene-Gm18342_0
CM058241.1	Liftoff	gene	84154822	84176975	.	-	.	ID=gene-A530032D15Rik;Dbxref=GeneID:381287,MGI:MGI:3037746;Name=A530032D15Rik;description=RIKEN cDNA A530032D15Rik gene;gbkey=Gene;gene=A530032D15Rik;gene_biotype=protein_coding;gene_synonym=Gm1888;coverage=1.0;sequence_ID=1.0;valid_ORFs=4;extra_copy_number=0;copy_num_ID=gene-A530032D15Rik_0
CM058241.1	Liftoff	mRNA	84154822	84176533	.	-	.	ID=rna-NM_213615.2;Parent=gene-A530032D15Rik;Dbxref=GeneID:381287,GenBank:NM_213615.2,MGI:MGI:3037746;Name=NM_213615.2;gbkey=mRNA;gene=A530032D15Rik;product=RIKEN cDNA A530032D15Rik gene;tag=RefSeq Select;transcript_id=NM_213615.2;matches_ref_protein=True;valid_ORF=True;extra_copy_number=0
CM058241.1	Liftoff	exon	84154822	84155499	.	-	.	ID=exon-NM_213615.2-7;Parent=rna-NM_213615.2;Dbxref=GeneID:381287,GenBank:NM_213615.2,MGI:MGI:3037746;gbkey=mRNA;gene=A530032D15Rik;product=RIKEN cDNA A530032D15Rik gene;tag=RefSeq Select;transcript_id=NM_213615.2;extra_copy_number=0
CM058241.1	Liftoff	exon	84156210	84156263	.	-	.	ID=exon-NM_213615.2-6;Parent=rna-NM_213615.2;Dbxref=GeneID:381287,GenBank:NM_213615.2,MGI:MGI:3037746;gbkey=mRNA;gene=A530032D15Rik;product=RIKEN cDNA A530032D15Rik gene;tag=RefSeq Select;transcript_id=NM_213615.2;extra_copy_number=0
CM058241.1	Liftoff	exon	84157760	84157872	.	-	.	ID=exon-NM_213615.2-5;Parent=rna-NM_213615.2;Dbxref=GeneID:381287,GenBank:NM_213615.2,MGI:MGI:3037746;gbkey=mRNA;gene=A530032D15Rik;product=RIKEN cDNA A530032D15Rik gene;tag=RefSeq Select;transcript_id=NM_213615.2;extra_copy_number=0
CM058241.1	Liftoff	exon	84160980	84161042	.	-	.	ID=exon-NM_213615.2-4;Parent=rna-NM_213615.2;Dbxref=GeneID:381287,GenBank:NM_213615.2,MGI:MGI:3037746;gbkey=mRNA;gene=A530032D15Rik;product=RIKEN cDNA A530032D15Rik gene;tag=RefSeq Select;transcript_id=NM_213615.2;extra_copy_number=0
CM058241.1	Liftoff	exon	84166156	84166327	.	-	.	ID=exon-NM_213615.2-3;Parent=rna-NM_213615.2;Dbxref=GeneID:381287,GenBank:NM_213615.2,MGI:MGI:3037746;gbkey=mRNA;gene=A530032D15Rik;product=RIKEN cDNA A530032D15Rik gene;tag=RefSeq Select;transcript_id=NM_213615.2;extra_copy_number=0
CM058241.1	Liftoff	exon	84167211	84167373	.	-	.	ID=exon-NM_213615.2-2;Parent=rna-NM_213615.2;Dbxref=GeneID:381287,GenBank:NM_213615.2,MGI:MGI:3037746;gbkey=mRNA;gene=A530032D15Rik;product=RIKEN cDNA A530032D15Rik gene;tag=RefSeq Select;transcript_id=NM_213615.2;extra_copy_number=0
CM058241.1	Liftoff	exon	84176017	84176533	.	-	.	ID=exon-NM_213615.2-1;Parent=rna-NM_213615.2;Dbxref=GeneID:381287,GenBank:NM_213615.2,MGI:MGI:3037746;gbkey=mRNA;gene=A530032D15Rik;product=RIKEN cDNA A530032D15Rik gene;tag=RefSeq Select;transcript_id=NM_213615.2;extra_copy_number=0
CM058241.1	Liftoff	CDS	84155461	84155499	.	-	.	ID=cds-NP_998780.2;Parent=rna-NM_213615.2;Dbxref=CCDS:CCDS15107.1,GeneID:381287,GenBank:NP_998780.2,MGI:MGI:3037746;Name=NP_998780.2;gbkey=CDS;gene=A530032D15Rik;product=SP140 nuclear body protein family member;protein_id=NP_998780.2;tag=RefSeq Select;extra_copy_number=0
CM058241.1	Liftoff	CDS	84156210	84156263	.	-	.	ID=cds-NP_998780.2;Parent=rna-NM_213615.2;Dbxref=CCDS:CCDS15107.1,GeneID:381287,GenBank:NP_998780.2,MGI:MGI:3037746;Name=NP_998780.2;gbkey=CDS;gene=A530032D15Rik;product=SP140 nuclear body protein family member;protein_id=NP_998780.2;tag=RefSeq Select;extra_copy_number=0
CM058241.1	Liftoff	CDS	84157760	84157872	.	-	.	ID=cds-NP_998780.2;Parent=rna-NM_213615.2;Dbxref=CCDS:CCDS15107.1,GeneID:381287,GenBank:NP_998780.2,MGI:MGI:3037746;Name=NP_998780.2;gbkey=CDS;gene=A530032D15Rik;product=SP140 nuclear body protein family member;protein_id=NP_998780.2;tag=RefSeq Select;extra_copy_number=0
CM058241.1	Liftoff	CDS	84160980	84161042	.	-	.	ID=cds-NP_998780.2;Parent=rna-NM_213615.2;Dbxref=CCDS:CCDS15107.1,GeneID:381287,GenBank:NP_998780.2,MGI:MGI:3037746;Name=NP_998780.2;gbkey=CDS;gene=A530032D15Rik;product=SP140 nuclear body protein family member;protein_id=NP_998780.2;tag=RefSeq Select;extra_copy_number=0
CM058241.1	Liftoff	CDS	84166156	84166327	.	-	.	ID=cds-NP_998780.2;Parent=rna-NM_213615.2;Dbxref=CCDS:CCDS15107.1,GeneID:381287,GenBank:NP_998780.2,MGI:MGI:3037746;Name=NP_998780.2;gbkey=CDS;gene=A530032D15Rik;product=SP140 nuclear body protein family member;protein_id=NP_998780.2;tag=RefSeq Select;extra_copy_number=0
CM058241.1	Liftoff	CDS	84167211	84167373	.	-	.	ID=cds-NP_998780.2;Parent=rna-NM_213615.2;Dbxref=CCDS:CCDS15107.1,GeneID:381287,GenBank:NP_998780.2,MGI:MGI:3037746;Name=NP_998780.2;gbkey=CDS;gene=A530032D15Rik;product=SP140 nuclear body protein family member;protein_id=NP_998780.2;tag=RefSeq Select;extra_copy_number=0
CM058241.1	Liftoff	CDS	84176017	84176048	.	-	.	ID=cds-NP_998780.2;Parent=rna-NM_213615.2;Dbxref=CCDS:CCDS15107.1,GeneID:381287,GenBank:NP_998780.2,MGI:MGI:3037746;Name=NP_998780.2;gbkey=CDS;gene=A530032D15Rik;product=SP140 nuclear body protein family member;protein_id=NP_998780.2;tag=RefSeq Select;extra_copy_number=0
CM058241.1	Liftoff	mRNA	84155074	84167625	.	-	.	ID=rna-XM_017321386.3;Parent=gene-A530032D15Rik;Dbxref=GeneID:381287,GenBank:XM_017321386.3,MGI:MGI:3037746;Name=XM_017321386.3;gbkey=mRNA;gene=A530032D15Rik;model_evidence=Supporting evidence includes similarity to: 6 ESTs%2C 1 Protein%2C and 95%25 coverage of the annotated genomic feature by RNAseq alignments;product=RIKEN cDNA A530032D15Rik gene%2C transcript variant X3;transcript_id=XM_017321386.3;matches_ref_protein=True;valid_ORF=True;extra_copy_number=0
CM058241.1	Liftoff	exon	84155074	84155499	.	-	.	ID=exon-XM_017321386.3-6;Parent=rna-XM_017321386.3;Dbxref=GeneID:381287,GenBank:XM_017321386.3,MGI:MGI:3037746;gbkey=mRNA;gene=A530032D15Rik;product=RIKEN cDNA A530032D15Rik gene%2C transcript variant X3;transcript_id=XM_017321386.3;extra_copy_number=0
CM058241.1	Liftoff	exon	84156210	84156263	.	-	.	ID=exon-XM_017321386.3-5;Parent=rna-XM_017321386.3;Dbxref=GeneID:381287,GenBank:XM_017321386.3,MGI:MGI:3037746;gbkey=mRNA;gene=A530032D15Rik;product=RIKEN cDNA A530032D15Rik gene%2C transcript variant X3;transcript_id=XM_017321386.3;extra_copy_number=0
CM058241.1	Liftoff	exon	84157760	84157872	.	-	.	ID=exon-XM_017321386.3-4;Parent=rna-XM_017321386.3;Dbxref=GeneID:381287,GenBank:XM_017321386.3,MGI:MGI:3037746;gbkey=mRNA;gene=A530032D15Rik;product=RIKEN cDNA A530032D15Rik gene%2C transcript variant X3;transcript_id=XM_017321386.3;extra_copy_number=0
CM058241.1	Liftoff	exon	84160980	84161042	.	-	.	ID=exon-XM_017321386.3-3;Parent=rna-XM_017321386.3;Dbxref=GeneID:381287,GenBank:XM_017321386.3,MGI:MGI:3037746;gbkey=mRNA;gene=A530032D15Rik;product=RIKEN cDNA A530032D15Rik gene%2C transcript variant X3;transcript_id=XM_017321386.3;extra_copy_number=0
CM058241.1	Liftoff	exon	84166156	84166327	.	-	.	ID=exon-XM_017321386.3-2;Parent=rna-XM_017321386.3;Dbxref=GeneID:381287,GenBank:XM_017321386.3,MGI:MGI:3037746;gbkey=mRNA;gene=A530032D15Rik;product=RIKEN cDNA A530032D15Rik gene%2C transcript variant X3;transcript_id=XM_017321386.3;extra_copy_number=0
CM058241.1	Liftoff	exon	84167211	84167625	.	-	.	ID=exon-XM_017321386.3-1;Parent=rna-XM_017321386.3;Dbxref=GeneID:381287,GenBank:XM_017321386.3,MGI:MGI:3037746;gbkey=mRNA;gene=A530032D15Rik;product=RIKEN cDNA A530032D15Rik gene%2C transcript variant X3;transcript_id=XM_017321386.3;extra_copy_number=0
CM058241.1	Liftoff	CDS	84155461	84155499	.	-	.	ID=cds-XP_017176875.1;Parent=rna-XM_017321386.3;Dbxref=GeneID:381287,GenBank:XP_017176875.1,MGI:MGI:3037746;Name=XP_017176875.1;gbkey=CDS;gene=A530032D15Rik;product=SP140 nuclear body protein family member isoform X3;protein_id=XP_017176875.1;extra_copy_number=0
CM058241.1	Liftoff	CDS	84156210	84156263	.	-	.	ID=cds-XP_017176875.1;Parent=rna-XM_017321386.3;Dbxref=GeneID:381287,GenBank:XP_017176875.1,MGI:MGI:3037746;Name=XP_017176875.1;gbkey=CDS;gene=A530032D15Rik;product=SP140 nuclear body protein family member isoform X3;protein_id=XP_017176875.1;extra_copy_number=0
CM058241.1	Liftoff	CDS	84157760	84157872	.	-	.	ID=cds-XP_017176875.1;Parent=rna-XM_017321386.3;Dbxref=GeneID:381287,GenBank:XP_017176875.1,MGI:MGI:3037746;Name=XP_017176875.1;gbkey=CDS;gene=A530032D15Rik;product=SP140 nuclear body protein family member isoform X3;protein_id=XP_017176875.1;extra_copy_number=0
CM058241.1	Liftoff	CDS	84160980	84161042	.	-	.	ID=cds-XP_017176875.1;Parent=rna-XM_017321386.3;Dbxref=GeneID:381287,GenBank:XP_017176875.1,MGI:MGI:3037746;Name=XP_017176875.1;gbkey=CDS;gene=A530032D15Rik;product=SP140 nuclear body protein family member isoform X3;protein_id=XP_017176875.1;extra_copy_number=0
CM058241.1	Liftoff	CDS	84166156	84166327	.	-	.	ID=cds-XP_017176875.1;Parent=rna-XM_017321386.3;Dbxref=GeneID:381287,GenBank:XP_017176875.1,MGI:MGI:3037746;Name=XP_017176875.1;gbkey=CDS;gene=A530032D15Rik;product=SP140 nuclear body protein family member isoform X3;protein_id=XP_017176875.1;extra_copy_number=0
CM058241.1	Liftoff	CDS	84167211	84167447	.	-	.	ID=cds-XP_017176875.1;Parent=rna-XM_017321386.3;Dbxref=GeneID:381287,GenBank:XP_017176875.1,MGI:MGI:3037746;Name=XP_017176875.1;gbkey=CDS;gene=A530032D15Rik;product=SP140 nuclear body protein family member isoform X3;protein_id=XP_017176875.1;extra_copy_number=0
CM058241.1	Liftoff	mRNA	84160840	84176975	.	-	.	ID=rna-XM_006496502.5;Parent=gene-A530032D15Rik;Dbxref=GeneID:381287,GenBank:XM_006496502.5,MGI:MGI:3037746;Name=XM_006496502.5;gbkey=mRNA;gene=A530032D15Rik;model_evidence=Supporting evidence includes similarity to: 2 ESTs%2C 1 Protein%2C and 100%25 coverage of the annotated genomic feature by RNAseq alignments%2C including 10 samples with support for all annotated introns;product=RIKEN cDNA A530032D15Rik gene%2C transcript variant X2;transcript_id=XM_006496502.5;matches_ref_protein=True;valid_ORF=True;extra_copy_number=0
CM058241.1	Liftoff	exon	84160840	84161042	.	-	.	ID=exon-XM_006496502.5-4;Parent=rna-XM_006496502.5;Dbxref=GeneID:381287,GenBank:XM_006496502.5,MGI:MGI:3037746;gbkey=mRNA;gene=A530032D15Rik;product=RIKEN cDNA A530032D15Rik gene%2C transcript variant X2;transcript_id=XM_006496502.5;extra_copy_number=0
CM058241.1	Liftoff	exon	84166156	84166327	.	-	.	ID=exon-XM_006496502.5-3;Parent=rna-XM_006496502.5;Dbxref=GeneID:381287,GenBank:XM_006496502.5,MGI:MGI:3037746;gbkey=mRNA;gene=A530032D15Rik;product=RIKEN cDNA A530032D15Rik gene%2C transcript variant X2;transcript_id=XM_006496502.5;extra_copy_number=0
CM058241.1	Liftoff	exon	84167211	84167373	.	-	.	ID=exon-XM_006496502.5-2;Parent=rna-XM_006496502.5;Dbxref=GeneID:381287,GenBank:XM_006496502.5,MGI:MGI:3037746;gbkey=mRNA;gene=A530032D15Rik;product=RIKEN cDNA A530032D15Rik gene%2C transcript variant X2;transcript_id=XM_006496502.5;extra_copy_number=0
CM058241.1	Liftoff	exon	84176017	84176975	.	-	.	ID=exon-XM_006496502.5-1;Parent=rna-XM_006496502.5;Dbxref=GeneID:381287,GenBank:XM_006496502.5,MGI:MGI:3037746;gbkey=mRNA;gene=A530032D15Rik;product=RIKEN cDNA A530032D15Rik gene%2C transcript variant X2;transcript_id=XM_006496502.5;extra_copy_number=0
CM058241.1	Liftoff	CDS	84160855	84161042	.	-	.	ID=cds-XP_006496565.1;Parent=rna-XM_006496502.5;Dbxref=GeneID:381287,GenBank:XP_006496565.1,MGI:MGI:3037746;Name=XP_006496565.1;gbkey=CDS;gene=A530032D15Rik;product=SP140 nuclear body protein family member isoform X2;protein_id=XP_006496565.1;extra_copy_number=0
CM058241.1	Liftoff	CDS	84166156	84166327	.	-	.	ID=cds-XP_006496565.1;Parent=rna-XM_006496502.5;Dbxref=GeneID:381287,GenBank:XP_006496565.1,MGI:MGI:3037746;Name=XP_006496565.1;gbkey=CDS;gene=A530032D15Rik;product=SP140 nuclear body protein family member isoform X2;protein_id=XP_006496565.1;extra_copy_number=0
CM058241.1	Liftoff	CDS	84167211	84167373	.	-	.	ID=cds-XP_006496565.1;Parent=rna-XM_006496502.5;Dbxref=GeneID:381287,GenBank:XP_006496565.1,MGI:MGI:3037746;Name=XP_006496565.1;gbkey=CDS;gene=A530032D15Rik;product=SP140 nuclear body protein family member isoform X2;protein_id=XP_006496565.1;extra_copy_number=0
CM058241.1	Liftoff	CDS	84176017	84176048	.	-	.	ID=cds-XP_006496565.1;Parent=rna-XM_006496502.5;Dbxref=GeneID:381287,GenBank:XP_006496565.1,MGI:MGI:3037746;Name=XP_006496565.1;gbkey=CDS;gene=A530032D15Rik;product=SP140 nuclear body protein family member isoform X2;protein_id=XP_006496565.1;extra_copy_number=0
CM058241.1	Liftoff	mRNA	84160840	84168466	.	-	.	ID=rna-XM_017321384.3;Parent=gene-A530032D15Rik;Dbxref=GeneID:381287,GenBank:XM_017321384.3,MGI:MGI:3037746;Name=XM_017321384.3;gbkey=mRNA;gene=A530032D15Rik;model_evidence=Supporting evidence includes similarity to: 100%25 coverage of the annotated genomic feature by RNAseq alignments%2C including 1 sample with support for all annotated introns;product=RIKEN cDNA A530032D15Rik gene%2C transcript variant X1;transcript_id=XM_017321384.3;matches_ref_protein=True;valid_ORF=True;extra_copy_number=0
CM058241.1	Liftoff	exon	84160840	84161042	.	-	.	ID=exon-XM_017321384.3-4;Parent=rna-XM_017321384.3;Dbxref=GeneID:381287,GenBank:XM_017321384.3,MGI:MGI:3037746;gbkey=mRNA;gene=A530032D15Rik;product=RIKEN cDNA A530032D15Rik gene%2C transcript variant X1;transcript_id=XM_017321384.3;extra_copy_number=0
CM058241.1	Liftoff	exon	84166156	84166327	.	-	.	ID=exon-XM_017321384.3-3;Parent=rna-XM_017321384.3;Dbxref=GeneID:381287,GenBank:XM_017321384.3,MGI:MGI:3037746;gbkey=mRNA;gene=A530032D15Rik;product=RIKEN cDNA A530032D15Rik gene%2C transcript variant X1;transcript_id=XM_017321384.3;extra_copy_number=0
CM058241.1	Liftoff	exon	84167211	84167373	.	-	.	ID=exon-XM_017321384.3-2;Parent=rna-XM_017321384.3;Dbxref=GeneID:381287,GenBank:XM_017321384.3,MGI:MGI:3037746;gbkey=mRNA;gene=A530032D15Rik;product=RIKEN cDNA A530032D15Rik gene%2C transcript variant X1;transcript_id=XM_017321384.3;extra_copy_number=0
CM058241.1	Liftoff	exon	84168318	84168466	.	-	.	ID=exon-XM_017321384.3-1;Parent=rna-XM_017321384.3;Dbxref=GeneID:381287,GenBank:XM_017321384.3,MGI:MGI:3037746;gbkey=mRNA;gene=A530032D15Rik;product=RIKEN cDNA A530032D15Rik gene%2C transcript variant X1;transcript_id=XM_017321384.3;extra_copy_number=0
CM058241.1	Liftoff	CDS	84160855	84161042	.	-	.	ID=cds-XP_017176873.1;Parent=rna-XM_017321384.3;Dbxref=GeneID:381287,GenBank:XP_017176873.1,MGI:MGI:3037746;Name=XP_017176873.1;gbkey=CDS;gene=A530032D15Rik;product=SP140 nuclear body protein family member isoform X1;protein_id=XP_017176873.1;extra_copy_number=0
CM058241.1	Liftoff	CDS	84166156	84166327	.	-	.	ID=cds-XP_017176873.1;Parent=rna-XM_017321384.3;Dbxref=GeneID:381287,GenBank:XP_017176873.1,MGI:MGI:3037746;Name=XP_017176873.1;gbkey=CDS;gene=A530032D15Rik;product=SP140 nuclear body protein family member isoform X1;protein_id=XP_017176873.1;extra_copy_number=0
CM058241.1	Liftoff	CDS	84167211	84167373	.	-	.	ID=cds-XP_017176873.1;Parent=rna-XM_017321384.3;Dbxref=GeneID:381287,GenBank:XP_017176873.1,MGI:MGI:3037746;Name=XP_017176873.1;gbkey=CDS;gene=A530032D15Rik;product=SP140 nuclear body protein family member isoform X1;protein_id=XP_017176873.1;extra_copy_number=0
CM058241.1	Liftoff	CDS	84168318	84168397	.	-	.	ID=cds-XP_017176873.1;Parent=rna-XM_017321384.3;Dbxref=GeneID:381287,GenBank:XP_017176873.1,MGI:MGI:3037746;Name=XP_017176873.1;gbkey=CDS;gene=A530032D15Rik;product=SP140 nuclear body protein family member isoform X1;protein_id=XP_017176873.1;extra_copy_number=0
CM058241.1	Liftoff	gene	84172773	84180720	.	+	.	ID=gene-A530040E14Rik;Dbxref=GeneID:621875,MGI:MGI:3612703;Name=A530040E14Rik;description=RIKEN cDNA A530040E14 gene;gbkey=Gene;gene=A530040E14Rik;gene_biotype=lncRNA;coverage=1.0;sequence_ID=1.0;extra_copy_number=0;copy_num_ID=gene-A530040E14Rik_0
CM058241.1	Liftoff	lnc_RNA	84172773	84180720	.	+	.	ID=rna-NR_163968.1;Parent=gene-A530040E14Rik;Dbxref=GeneID:621875,GenBank:NR_163968.1,MGI:MGI:3612703;Name=NR_163968.1;gbkey=ncRNA;gene=A530040E14Rik;product=RIKEN cDNA A530040E14 gene;transcript_id=NR_163968.1;extra_copy_number=0
CM058241.1	Liftoff	exon	84172773	84173370	.	+	.	ID=exon-NR_163968.1-1;Parent=rna-NR_163968.1;Dbxref=GeneID:621875,GenBank:NR_163968.1,MGI:MGI:3612703;gbkey=ncRNA;gene=A530040E14Rik;product=RIKEN cDNA A530040E14 gene;transcript_id=NR_163968.1;extra_copy_number=0
CM058241.1	Liftoff	exon	84178491	84178641	.	+	.	ID=exon-NR_163968.1-2;Parent=rna-NR_163968.1;Dbxref=GeneID:621875,GenBank:NR_163968.1,MGI:MGI:3612703;gbkey=ncRNA;gene=A530040E14Rik;product=RIKEN cDNA A530040E14 gene;transcript_id=NR_163968.1;extra_copy_number=0
CM058241.1	Liftoff	exon	84179133	84179267	.	+	.	ID=exon-NR_163968.1-3;Parent=rna-NR_163968.1;Dbxref=GeneID:621875,GenBank:NR_163968.1,MGI:MGI:3612703;gbkey=ncRNA;gene=A530040E14Rik;product=RIKEN cDNA A530040E14 gene;transcript_id=NR_163968.1;extra_copy_number=0
CM058241.1	Liftoff	exon	84179729	84180720	.	+	.	ID=exon-NR_163968.1-4;Parent=rna-NR_163968.1;Dbxref=GeneID:621875,GenBank:NR_163968.1,MGI:MGI:3612703;gbkey=ncRNA;gene=A530040E14Rik;product=RIKEN cDNA A530040E14 gene;transcript_id=NR_163968.1;extra_copy_number=0
CM058241.1	Liftoff	match	84178453	84185306	.	+	.	ID=bb27327d-4d5c-4b29-af14-f2c2729c8f1e;Target=NG_148764.1 1 6853 -;assembly_bases_aln=6853;assembly_bases_seq=6853;bit_score=12755;blast_aligner=1;blast_score=6853;common_component=0;e_value=0;filter_score=0;for_remapping=2;gap_count=0;hsp_percent_coverage=100;matchable_bases=6853;matched_bases=6853;num_ident=6853;num_mismatch=0;pct_coverage=100;pct_coverage_hiqual=100;pct_identity_gap=100;pct_identity_gapopen_only=100;pct_identity_ungap=100;rank=1;weighted_identity=1;coverage=1.0;sequence_ID=0.999;extra_copy_number=0;copy_num_ID=bb27327d-4d5c-4b29-af14-f2c2729c8f1e_0
CM058241.1	Liftoff	pseudogene	84178553	84185206	.	-	.	ID=gene-Gm35498;Dbxref=GeneID:102639105,MGI:MGI:5594657;Name=Gm35498;description=predicted gene%2C 35498;gbkey=Gene;gene=Gm35498;gene_biotype=pseudogene;pseudo=true;coverage=1.0;sequence_ID=0.999;extra_copy_number=0;copy_num_ID=gene-Gm35498_0
CM058241.1	Liftoff	gene	84221890	84266944	.	-	.	ID=gene-Gm38510;Dbxref=GeneID:102638555,MGI:MGI:5621395;Name=Gm38510;description=predicted gene%2C 38510;gbkey=Gene;gene=Gm38510;gene_biotype=protein_coding;coverage=0.895;sequence_ID=0.895;valid_ORFs=3;extra_copy_number=0;copy_num_ID=gene-Gm38510_0
CM058241.1	Liftoff	mRNA	84221890	84224411	.	-	.	ID=rna-NM_001378664.1;Parent=gene-Gm38510;Dbxref=GeneID:102638555,GenBank:NM_001378664.1,MGI:MGI:5621395;Name=NM_001378664.1;gbkey=mRNA;gene=Gm38510;product=predicted gene%2C 38510;tag=RefSeq Select;transcript_id=NM_001378664.1;matches_ref_protein=True;valid_ORF=True;extra_copy_number=0
CM058241.1	Liftoff	exon	84221890	84224411	.	-	.	ID=exon-NM_001378664.1-2;Parent=rna-NM_001378664.1;Dbxref=GeneID:102638555,GenBank:NM_001378664.1,MGI:MGI:5621395;gbkey=mRNA;gene=Gm38510;product=predicted gene%2C 38510;tag=RefSeq Select;transcript_id=NM_001378664.1;extra_copy_number=0
CM058241.1	Liftoff	CDS	84223588	84224388	.	-	.	ID=cds-NP_001365593.1;Parent=rna-NM_001378664.1;Dbxref=GeneID:102638555,GenBank:NP_001365593.1,MGI:MGI:5621395;Name=NP_001365593.1;gbkey=CDS;gene=Gm38510;product=uncharacterized protein LOC102638555;protein_id=NP_001365593.1;tag=RefSeq Select;extra_copy_number=0
CM058241.1	Liftoff	mRNA	84222995	84266944	.	-	.	ID=rna-XM_011238727.3;Parent=gene-Gm38510;Dbxref=GeneID:102638555,GenBank:XM_011238727.3,MGI:MGI:5621395;Name=XM_011238727.3;gbkey=mRNA;gene=Gm38510;model_evidence=Supporting evidence includes similarity to: 6 Proteins%2C 1 long SRA read%2C and 92%25 coverage of the annotated genomic feature by RNAseq alignments%2C including 4 samples with support for all annotated introns;product=predicted gene%2C 38510%2C transcript variant X1;transcript_id=XM_011238727.3;matches_ref_protein=True;valid_ORF=True;extra_copy_number=0
CM058241.1	Liftoff	exon	84222995	84224411	.	-	.	ID=exon-XM_011238727.3-2;Parent=rna-XM_011238727.3;Dbxref=GeneID:102638555,GenBank:XM_011238727.3,MGI:MGI:5621395;gbkey=mRNA;gene=Gm38510;product=predicted gene%2C 38510%2C transcript variant X1;transcript_id=XM_011238727.3;extra_copy_number=0
CM058241.1	Liftoff	exon	84266675	84266944	.	-	.	ID=exon-XM_011238727.3-1;Parent=rna-XM_011238727.3;Dbxref=GeneID:102638555,GenBank:XM_011238727.3,MGI:MGI:5621395;gbkey=mRNA;gene=Gm38510;product=predicted gene%2C 38510%2C transcript variant X1;transcript_id=XM_011238727.3;extra_copy_number=0
CM058241.1	Liftoff	CDS	84223588	84224388	.	-	.	ID=cds-XP_011237029.1;Parent=rna-XM_011238727.3;Dbxref=GeneID:102638555,GenBank:XP_011237029.1,MGI:MGI:5621395;Name=XP_011237029.1;gbkey=CDS;gene=Gm38510;product=uncharacterized protein LOC102638555 isoform X1;protein_id=XP_011237029.1;extra_copy_number=0
CM058241.1	Liftoff	mRNA	84222995	84224411	.	-	.	ID=rna-XM_011238728.3;Parent=gene-Gm38510;Dbxref=GeneID:102638555,GenBank:XM_011238728.3,MGI:MGI:5621395;Name=XM_011238728.3;gbkey=mRNA;gene=Gm38510;model_evidence=Supporting evidence includes similarity to: 6 Proteins%2C 1 long SRA read%2C and 92%25 coverage of the annotated genomic feature by RNAseq alignments%2C including 3 samples with support for all annotated introns;product=predicted gene%2C 38510%2C transcript variant X2;transcript_id=XM_011238728.3;matches_ref_protein=True;valid_ORF=True;extra_copy_number=0
CM058241.1	Liftoff	exon	84222995	84224411	.	-	.	ID=exon-XM_011238728.3-2;Parent=rna-XM_011238728.3;Dbxref=GeneID:102638555,GenBank:XM_011238728.3,MGI:MGI:5621395;gbkey=mRNA;gene=Gm38510;product=predicted gene%2C 38510%2C transcript variant X2;transcript_id=XM_011238728.3;extra_copy_number=0
CM058241.1	Liftoff	CDS	84223588	84224388	.	-	.	ID=cds-XP_011237030.1;Parent=rna-XM_011238728.3;Dbxref=GeneID:102638555,GenBank:XP_011237030.1,MGI:MGI:5621395;Name=XP_011237030.1;gbkey=CDS;gene=Gm38510;product=uncharacterized protein LOC102638555 isoform X1;protein_id=XP_011237030.1;extra_copy_number=0
CM058241.1	Liftoff	gene	84258823	84259505	.	+	.	ID=gene-Gm53568;Dbxref=GeneID:118567761,MGI:MGI:6722187;Name=Gm53568;description=predicted gene%2C 53568;gbkey=Gene;gene=Gm53568;gene_biotype=lncRNA;coverage=1.0;sequence_ID=1.0;extra_copy_number=0;copy_num_ID=gene-Gm53568_0
CM058241.1	Liftoff	lnc_RNA	84258823	84259505	.	+	.	ID=rna-XR_004936213.1;Parent=gene-Gm53568;Dbxref=GeneID:118567761,GenBank:XR_004936213.1,MGI:MGI:6722187;Name=XR_004936213.1;gbkey=ncRNA;gene=Gm53568;model_evidence=Supporting evidence includes similarity to: 100%25 coverage of the annotated genomic feature by RNAseq alignments%2C including 35 samples with support for all annotated introns;product=predicted gene%2C 53568;transcript_id=XR_004936213.1;extra_copy_number=0
CM058241.1	Liftoff	exon	84258823	84258909	.	+	.	ID=exon-XR_004936213.1-1;Parent=rna-XR_004936213.1;Dbxref=GeneID:118567761,GenBank:XR_004936213.1,MGI:MGI:6722187;gbkey=ncRNA;gene=Gm53568;product=predicted gene%2C 53568;transcript_id=XR_004936213.1;extra_copy_number=0
CM058241.1	Liftoff	exon	84259197	84259274	.	+	.	ID=exon-XR_004936213.1-2;Parent=rna-XR_004936213.1;Dbxref=GeneID:118567761,GenBank:XR_004936213.1,MGI:MGI:6722187;gbkey=ncRNA;gene=Gm53568;product=predicted gene%2C 53568;transcript_id=XR_004936213.1;extra_copy_number=0
CM058241.1	Liftoff	exon	84259465	84259505	.	+	.	ID=exon-XR_004936213.1-3;Parent=rna-XR_004936213.1;Dbxref=GeneID:118567761,GenBank:XR_004936213.1,MGI:MGI:6722187;gbkey=ncRNA;gene=Gm53568;product=predicted gene%2C 53568;transcript_id=XR_004936213.1;extra_copy_number=0
CM058241.1	Liftoff	gene	84266287	84282092	.	+	.	ID=gene-Gm7609;Dbxref=GeneID:665378,MGI:MGI:3644536;Name=Gm7609;description=predicted pseudogene 7609;gbkey=Gene;gene=Gm7609;gene_biotype=protein_coding;gene_synonym=EG665378;coverage=1.0;sequence_ID=1.0;valid_ORFs=6;extra_copy_number=0;copy_num_ID=gene-Gm7609_0
CM058241.1	Liftoff	mRNA	84266287	84282092	.	+	.	ID=rna-XM_006496521.3;Parent=gene-Gm7609;Dbxref=GeneID:665378,GenBank:XM_006496521.3,MGI:MGI:3644536;Name=XM_006496521.3;gbkey=mRNA;gene=Gm7609;model_evidence=Supporting evidence includes similarity to: 1 mRNA%2C 5 ESTs%2C 6 Proteins%2C and 100%25 coverage of the annotated genomic feature by RNAseq alignments%2C including 7 samples with support for all annotated introns;product=predicted pseudogene 7609%2C transcript variant X1;transcript_id=XM_006496521.3;matches_ref_protein=True;valid_ORF=True;extra_copy_number=0
CM058241.1	Liftoff	exon	84266287	84266417	.	+	.	ID=exon-XM_006496521.3-1;Parent=rna-XM_006496521.3;Dbxref=GeneID:665378,GenBank:XM_006496521.3,MGI:MGI:3644536;gbkey=mRNA;gene=Gm7609;product=predicted pseudogene 7609%2C transcript variant X1;transcript_id=XM_006496521.3;extra_copy_number=0
CM058241.1	Liftoff	exon	84268835	84269003	.	+	.	ID=exon-XM_006496521.3-2;Parent=rna-XM_006496521.3;Dbxref=GeneID:665378,GenBank:XM_006496521.3,MGI:MGI:3644536;gbkey=mRNA;gene=Gm7609;product=predicted pseudogene 7609%2C transcript variant X1;transcript_id=XM_006496521.3;extra_copy_number=0
CM058241.1	Liftoff	exon	84279321	84280242	.	+	.	ID=exon-XM_006496521.3-3;Parent=rna-XM_006496521.3;Dbxref=GeneID:665378,GenBank:XM_006496521.3,MGI:MGI:3644536;gbkey=mRNA;gene=Gm7609;product=predicted pseudogene 7609%2C transcript variant X1;transcript_id=XM_006496521.3;extra_copy_number=0
CM058241.1	Liftoff	exon	84280493	84282092	.	+	.	ID=exon-XM_006496521.3-4;Parent=rna-XM_006496521.3;Dbxref=GeneID:665378,GenBank:XM_006496521.3,MGI:MGI:3644536;gbkey=mRNA;gene=Gm7609;product=predicted pseudogene 7609%2C transcript variant X1;transcript_id=XM_006496521.3;extra_copy_number=0
CM058241.1	Liftoff	CDS	84268919	84269003	.	+	.	ID=cds-XP_006496584.1;Parent=rna-XM_006496521.3;Dbxref=GeneID:665378,GenBank:XP_006496584.1,MGI:MGI:3644536;Name=XP_006496584.1;gbkey=CDS;gene=Gm7609;product=component of Sp100-rs-like isoform X1;protein_id=XP_006496584.1;extra_copy_number=0
CM058241.1	Liftoff	CDS	84279321	84280234	.	+	.	ID=cds-XP_006496584.1;Parent=rna-XM_006496521.3;Dbxref=GeneID:665378,GenBank:XP_006496584.1,MGI:MGI:3644536;Name=XP_006496584.1;gbkey=CDS;gene=Gm7609;product=component of Sp100-rs-like isoform X1;protein_id=XP_006496584.1;extra_copy_number=0
CM058241.1	Liftoff	mRNA	84266287	84282092	.	+	.	ID=rna-XM_006496523.3;Parent=gene-Gm7609;Dbxref=GeneID:665378,GenBank:XM_006496523.3,MGI:MGI:3644536;Name=XM_006496523.3;gbkey=mRNA;gene=Gm7609;model_evidence=Supporting evidence includes similarity to: 2 mRNAs%2C 3 ESTs%2C 6 Proteins%2C and 100%25 coverage of the annotated genomic feature by RNAseq alignments%2C including 3 samples with support for all annotated introns;product=predicted pseudogene 7609%2C transcript variant X3;transcript_id=XM_006496523.3;matches_ref_protein=True;valid_ORF=True;extra_copy_number=0
CM058241.1	Liftoff	exon	84266287	84266417	.	+	.	ID=exon-XM_006496523.3-1;Parent=rna-XM_006496523.3;Dbxref=GeneID:665378,GenBank:XM_006496523.3,MGI:MGI:3644536;gbkey=mRNA;gene=Gm7609;product=predicted pseudogene 7609%2C transcript variant X3;transcript_id=XM_006496523.3;extra_copy_number=0
CM058241.1	Liftoff	exon	84268835	84269003	.	+	.	ID=exon-XM_006496523.3-2;Parent=rna-XM_006496523.3;Dbxref=GeneID:665378,GenBank:XM_006496523.3,MGI:MGI:3644536;gbkey=mRNA;gene=Gm7609;product=predicted pseudogene 7609%2C transcript variant X3;transcript_id=XM_006496523.3;extra_copy_number=0
CM058241.1	Liftoff	exon	84274697	84274890	.	+	.	ID=exon-XM_006496523.3-3;Parent=rna-XM_006496523.3;Dbxref=GeneID:665378,GenBank:XM_006496523.3,MGI:MGI:3644536;gbkey=mRNA;gene=Gm7609;product=predicted pseudogene 7609%2C transcript variant X3;transcript_id=XM_006496523.3;extra_copy_number=0
CM058241.1	Liftoff	exon	84279321	84280242	.	+	.	ID=exon-XM_006496523.3-4;Parent=rna-XM_006496523.3;Dbxref=GeneID:665378,GenBank:XM_006496523.3,MGI:MGI:3644536;gbkey=mRNA;gene=Gm7609;product=predicted pseudogene 7609%2C transcript variant X3;transcript_id=XM_006496523.3;extra_copy_number=0
CM058241.1	Liftoff	exon	84280493	84282092	.	+	.	ID=exon-XM_006496523.3-5;Parent=rna-XM_006496523.3;Dbxref=GeneID:665378,GenBank:XM_006496523.3,MGI:MGI:3644536;gbkey=mRNA;gene=Gm7609;product=predicted pseudogene 7609%2C transcript variant X3;transcript_id=XM_006496523.3;extra_copy_number=0
CM058241.1	Liftoff	CDS	84279344	84280234	.	+	.	ID=cds-XP_006496586.1;Parent=rna-XM_006496523.3;Dbxref=GeneID:665378,GenBank:XP_006496586.1,MGI:MGI:3644536;Name=XP_006496586.1;gbkey=CDS;gene=Gm7609;product=component of Sp100-rs-like isoform X2;protein_id=XP_006496586.1;extra_copy_number=0
CM058241.1	Liftoff	mRNA	84266287	84282092	.	+	.	ID=rna-XM_006496524.3;Parent=gene-Gm7609;Dbxref=GeneID:665378,GenBank:XM_006496524.3,MGI:MGI:3644536;Name=XM_006496524.3;gbkey=mRNA;gene=Gm7609;model_evidence=Supporting evidence includes similarity to: 6 Proteins%2C and 100%25 coverage of the annotated genomic feature by RNAseq alignments%2C including 7 samples with support for all annotated introns;product=predicted pseudogene 7609%2C transcript variant X4;transcript_id=XM_006496524.3;matches_ref_protein=True;valid_ORF=True;extra_copy_number=0
CM058241.1	Liftoff	exon	84266287	84266417	.	+	.	ID=exon-XM_006496524.3-1;Parent=rna-XM_006496524.3;Dbxref=GeneID:665378,GenBank:XM_006496524.3,MGI:MGI:3644536;gbkey=mRNA;gene=Gm7609;product=predicted pseudogene 7609%2C transcript variant X4;transcript_id=XM_006496524.3;extra_copy_number=0
CM058241.1	Liftoff	exon	84279321	84280242	.	+	.	ID=exon-XM_006496524.3-2;Parent=rna-XM_006496524.3;Dbxref=GeneID:665378,GenBank:XM_006496524.3,MGI:MGI:3644536;gbkey=mRNA;gene=Gm7609;product=predicted pseudogene 7609%2C transcript variant X4;transcript_id=XM_006496524.3;extra_copy_number=0
CM058241.1	Liftoff	exon	84280493	84282092	.	+	.	ID=exon-XM_006496524.3-3;Parent=rna-XM_006496524.3;Dbxref=GeneID:665378,GenBank:XM_006496524.3,MGI:MGI:3644536;gbkey=mRNA;gene=Gm7609;product=predicted pseudogene 7609%2C transcript variant X4;transcript_id=XM_006496524.3;extra_copy_number=0
CM058241.1	Liftoff	CDS	84279344	84280234	.	+	.	ID=cds-XP_006496587.1;Parent=rna-XM_006496524.3;Dbxref=GeneID:665378,GenBank:XP_006496587.1,MGI:MGI:3644536;Name=XP_006496587.1;gbkey=CDS;gene=Gm7609;product=component of Sp100-rs-like isoform X2;protein_id=XP_006496587.1;extra_copy_number=0
CM058241.1	Liftoff	mRNA	84266306	84280466	.	+	.	ID=rna-NM_001081746.1;Parent=gene-Gm7609;Dbxref=GeneID:665378,GenBank:NM_001081746.1,MGI:MGI:3644536;Name=NM_001081746.1;gbkey=mRNA;gene=Gm7609;product=predicted pseudogene 7609;tag=RefSeq Select;transcript_id=NM_001081746.1;matches_ref_protein=True;valid_ORF=True;extra_copy_number=0
CM058241.1	Liftoff	exon	84266306	84266417	.	+	.	ID=exon-NM_001081746.1-1;Parent=rna-NM_001081746.1;Dbxref=GeneID:665378,GenBank:NM_001081746.1,MGI:MGI:3644536;gbkey=mRNA;gene=Gm7609;product=predicted pseudogene 7609;tag=RefSeq Select;transcript_id=NM_001081746.1;extra_copy_number=0
CM058241.1	Liftoff	exon	84268835	84269003	.	+	.	ID=exon-NM_001081746.1-2;Parent=rna-NM_001081746.1;Dbxref=GeneID:665378,GenBank:NM_001081746.1,MGI:MGI:3644536;gbkey=mRNA;gene=Gm7609;product=predicted pseudogene 7609;tag=RefSeq Select;transcript_id=NM_001081746.1;extra_copy_number=0
CM058241.1	Liftoff	exon	84274697	84274890	.	+	.	ID=exon-NM_001081746.1-3;Parent=rna-NM_001081746.1;Dbxref=GeneID:665378,GenBank:NM_001081746.1,MGI:MGI:3644536;gbkey=mRNA;gene=Gm7609;product=predicted pseudogene 7609;tag=RefSeq Select;transcript_id=NM_001081746.1;extra_copy_number=0
CM058241.1	Liftoff	exon	84279321	84280466	.	+	.	ID=exon-NM_001081746.1-4;Parent=rna-NM_001081746.1;Dbxref=GeneID:665378,GenBank:NM_001081746.1,MGI:MGI:3644536;gbkey=mRNA;gene=Gm7609;product=predicted pseudogene 7609;tag=RefSeq Select;transcript_id=NM_001081746.1;extra_copy_number=0
CM058241.1	Liftoff	CDS	84279344	84280234	.	+	.	ID=cds-NP_001075215.1;Parent=rna-NM_001081746.1;Dbxref=GeneID:665378,GenBank:NP_001075215.1,MGI:MGI:3644536;Name=NP_001075215.1;gbkey=CDS;gene=Gm7609;product=component of Sp100-rs-like;protein_id=NP_001075215.1;tag=RefSeq Select;extra_copy_number=0
CM058241.1	Liftoff	mRNA	84274607	84282092	.	+	.	ID=rna-XM_006496522.5;Parent=gene-Gm7609;Dbxref=GeneID:665378,GenBank:XM_006496522.5,MGI:MGI:3644536;Name=XM_006496522.5;gbkey=mRNA;gene=Gm7609;model_evidence=Supporting evidence includes similarity to: 6 Proteins%2C and 100%25 coverage of the annotated genomic feature by RNAseq alignments%2C including 5 samples with support for all annotated introns;product=predicted pseudogene 7609%2C transcript variant X2;transcript_id=XM_006496522.5;matches_ref_protein=True;valid_ORF=True;extra_copy_number=0
CM058241.1	Liftoff	exon	84274607	84274890	.	+	.	ID=exon-XM_006496522.5-1;Parent=rna-XM_006496522.5;Dbxref=GeneID:665378,GenBank:XM_006496522.5,MGI:MGI:3644536;gbkey=mRNA;gene=Gm7609;product=predicted pseudogene 7609%2C transcript variant X2;transcript_id=XM_006496522.5;extra_copy_number=0
CM058241.1	Liftoff	exon	84279321	84280242	.	+	.	ID=exon-XM_006496522.5-2;Parent=rna-XM_006496522.5;Dbxref=GeneID:665378,GenBank:XM_006496522.5,MGI:MGI:3644536;gbkey=mRNA;gene=Gm7609;product=predicted pseudogene 7609%2C transcript variant X2;transcript_id=XM_006496522.5;extra_copy_number=0
CM058241.1	Liftoff	exon	84280493	84282092	.	+	.	ID=exon-XM_006496522.5-3;Parent=rna-XM_006496522.5;Dbxref=GeneID:665378,GenBank:XM_006496522.5,MGI:MGI:3644536;gbkey=mRNA;gene=Gm7609;product=predicted pseudogene 7609%2C transcript variant X2;transcript_id=XM_006496522.5;extra_copy_number=0
CM058241.1	Liftoff	CDS	84279344	84280234	.	+	.	ID=cds-XP_006496585.1;Parent=rna-XM_006496522.5;Dbxref=GeneID:665378,GenBank:XP_006496585.1,MGI:MGI:3644536;Name=XP_006496585.1;gbkey=CDS;gene=Gm7609;product=component of Sp100-rs-like isoform X2;protein_id=XP_006496585.1;extra_copy_number=0
CM058241.1	Liftoff	mRNA	84274624	84282092	.	+	.	ID=rna-XM_006496525.5;Parent=gene-Gm7609;Dbxref=GeneID:665378,GenBank:XM_006496525.5,MGI:MGI:3644536;Name=XM_006496525.5;gbkey=mRNA;gene=Gm7609;model_evidence=Supporting evidence includes similarity to: 6 Proteins%2C and 100%25 coverage of the annotated genomic feature by RNAseq alignments%2C including 3 samples with support for all annotated introns;product=predicted pseudogene 7609%2C transcript variant X5;transcript_id=XM_006496525.5;matches_ref_protein=True;valid_ORF=True;extra_copy_number=0
CM058241.1	Liftoff	exon	84274624	84274670	.	+	.	ID=exon-XM_006496525.5-1;Parent=rna-XM_006496525.5;Dbxref=GeneID:665378,GenBank:XM_006496525.5,MGI:MGI:3644536;gbkey=mRNA;gene=Gm7609;product=predicted pseudogene 7609%2C transcript variant X5;transcript_id=XM_006496525.5;extra_copy_number=0
CM058241.1	Liftoff	exon	84279321	84280242	.	+	.	ID=exon-XM_006496525.5-2;Parent=rna-XM_006496525.5;Dbxref=GeneID:665378,GenBank:XM_006496525.5,MGI:MGI:3644536;gbkey=mRNA;gene=Gm7609;product=predicted pseudogene 7609%2C transcript variant X5;transcript_id=XM_006496525.5;extra_copy_number=0
CM058241.1	Liftoff	exon	84280493	84282092	.	+	.	ID=exon-XM_006496525.5-3;Parent=rna-XM_006496525.5;Dbxref=GeneID:665378,GenBank:XM_006496525.5,MGI:MGI:3644536;gbkey=mRNA;gene=Gm7609;product=predicted pseudogene 7609%2C transcript variant X5;transcript_id=XM_006496525.5;extra_copy_number=0
CM058241.1	Liftoff	CDS	84279344	84280234	.	+	.	ID=cds-XP_006496588.1;Parent=rna-XM_006496525.5;Dbxref=GeneID:665378,GenBank:XP_006496588.1,MGI:MGI:3644536;Name=XP_006496588.1;gbkey=CDS;gene=Gm7609;product=component of Sp100-rs-like isoform X2;protein_id=XP_006496588.1;extra_copy_number=0
CM058241.1	Liftoff	gene	84548697	84552146	.	+	.	ID=gene-LOC105242429;Dbxref=GeneID:105242429;Name=LOC105242429;description=uncharacterized LOC105242429;gbkey=Gene;gene=LOC105242429;gene_biotype=lncRNA;coverage=1.0;sequence_ID=1.0;extra_copy_number=0;copy_num_ID=gene-LOC105242429_0
CM058241.1	Liftoff	lnc_RNA	84548697	84552146	.	+	.	ID=rna-XR_880808.4;Parent=gene-LOC105242429;Dbxref=GeneID:105242429,GenBank:XR_880808.4;Name=XR_880808.4;gbkey=ncRNA;gene=LOC105242429;model_evidence=Supporting evidence includes similarity to: 100%25 coverage of the annotated genomic feature by RNAseq alignments%2C including 6 samples with support for all annotated introns;product=uncharacterized LOC105242429;transcript_id=XR_880808.4;extra_copy_number=0
CM058241.1	Liftoff	exon	84548697	84548781	.	+	.	ID=exon-XR_880808.4-1;Parent=rna-XR_880808.4;Dbxref=GeneID:105242429,GenBank:XR_880808.4;gbkey=ncRNA;gene=LOC105242429;product=uncharacterized LOC105242429;transcript_id=XR_880808.4;extra_copy_number=0
CM058241.1	Liftoff	exon	84551683	84551745	.	+	.	ID=exon-XR_880808.4-2;Parent=rna-XR_880808.4;Dbxref=GeneID:105242429,GenBank:XR_880808.4;gbkey=ncRNA;gene=LOC105242429;product=uncharacterized LOC105242429;transcript_id=XR_880808.4;extra_copy_number=0
CM058241.1	Liftoff	exon	84552076	84552146	.	+	.	ID=exon-XR_880808.4-3;Parent=rna-XR_880808.4;Dbxref=GeneID:105242429,GenBank:XR_880808.4;gbkey=ncRNA;gene=LOC105242429;product=uncharacterized LOC105242429;transcript_id=XR_880808.4;extra_copy_number=0
CM058241.1	Liftoff	gene	84568012	84573015	.	+	.	ID=gene-LOC102633472;Dbxref=GeneID:102633472;Name=LOC102633472;description=uncharacterized LOC102633472;gbkey=Gene;gene=LOC102633472;gene_biotype=lncRNA;coverage=1.0;sequence_ID=1.0;extra_copy_number=0;copy_num_ID=gene-LOC102633472_0
CM058241.1	Liftoff	lnc_RNA	84568012	84573015	.	+	.	ID=rna-XR_389713.4;Parent=gene-LOC102633472;Dbxref=GeneID:102633472,GenBank:XR_389713.4;Name=XR_389713.4;gbkey=ncRNA;gene=LOC102633472;model_evidence=Supporting evidence includes similarity to: 100%25 coverage of the annotated genomic feature by RNAseq alignments%2C including 5 samples with support for all annotated introns;product=uncharacterized LOC102633472;transcript_id=XR_389713.4;extra_copy_number=0
CM058241.1	Liftoff	exon	84568012	84568091	.	+	.	ID=exon-XR_389713.4-1;Parent=rna-XR_389713.4;Dbxref=GeneID:102633472,GenBank:XR_389713.4;gbkey=ncRNA;gene=LOC102633472;product=uncharacterized LOC102633472;transcript_id=XR_389713.4;extra_copy_number=0
CM058241.1	Liftoff	exon	84570008	84570150	.	+	.	ID=exon-XR_389713.4-2;Parent=rna-XR_389713.4;Dbxref=GeneID:102633472,GenBank:XR_389713.4;gbkey=ncRNA;gene=LOC102633472;product=uncharacterized LOC102633472;transcript_id=XR_389713.4;extra_copy_number=0
CM058241.1	Liftoff	exon	84572975	84573015	.	+	.	ID=exon-XR_389713.4-3;Parent=rna-XR_389713.4;Dbxref=GeneID:102633472,GenBank:XR_389713.4;gbkey=ncRNA;gene=LOC102633472;product=uncharacterized LOC102633472;transcript_id=XR_389713.4;extra_copy_number=0
CM058241.1	Liftoff	match	84575032	84588581	.	-	.	ID=a74a403f-d089-4828-bef8-70ed191b442e;Target=NG_148769.1 1 13577 -;assembly_bases_aln=13577;assembly_bases_seq=13577;bit_score=25268.9;blast_aligner=1;blast_score=13577;common_component=0;e_value=0;filter_score=0;for_remapping=2;gap_count=0;hsp_percent_coverage=100;matchable_bases=13577;matched_bases=13577;num_ident=13577;num_mismatch=0;pct_coverage=100;pct_coverage_hiqual=100;pct_identity_gap=100;pct_identity_gapopen_only=100;pct_identity_ungap=100;rank=1;weighted_identity=1;coverage=0.996;sequence_ID=0.990;extra_copy_number=0;copy_num_ID=a74a403f-d089-4828-bef8-70ed191b442e_0
CM058241.1	Liftoff	pseudogene	84575132	84588481	.	+	.	ID=gene-Gm7281;Dbxref=GeneID:105243968,MGI:MGI:3779713;Name=Gm7281;description=predicted gene 7281;gbkey=Gene;gene=Gm7281;gene_biotype=pseudogene;gene_synonym=639868;pseudo=true;coverage=0.996;sequence_ID=0.990;extra_copy_number=0;copy_num_ID=gene-Gm7281_0
CM058241.1	Liftoff	pseudogene	84593860	84607800	.	+	.	ID=gene-Gm2619;Dbxref=GeneID:108167347,MGI:MGI:3780787;Name=Gm2619;description=predicted gene 2619;gbkey=Gene;gene=Gm2619;gene_biotype=transcribed_pseudogene;gene_synonym=100040135;pseudo=true;coverage=0.995;sequence_ID=0.993;extra_copy_number=0;copy_num_ID=gene-Gm2619_0
CM058241.1	Liftoff	transcript	84593860	84607800	.	+	.	ID=rna-NR_165476.1;Parent=gene-Gm2619;Dbxref=GeneID:108167347,GenBank:NR_165476.1,MGI:MGI:3780787;Name=NR_165476.1;gbkey=misc_RNA;gene=Gm2619;product=predicted gene 2619;pseudo=true;transcript_id=NR_165476.1;extra_copy_number=0
CM058241.1	Liftoff	exon	84593860	84593982	.	+	.	ID=exon-NR_165476.1-1;Parent=rna-NR_165476.1;Dbxref=GeneID:108167347,GenBank:NR_165476.1,MGI:MGI:3780787;gbkey=misc_RNA;gene=Gm2619;product=predicted gene 2619;pseudo=true;transcript_id=NR_165476.1;extra_copy_number=0
CM058241.1	Liftoff	exon	84603939	84604098	.	+	.	ID=exon-NR_165476.1-2;Parent=rna-NR_165476.1;Dbxref=GeneID:108167347,GenBank:NR_165476.1,MGI:MGI:3780787;gbkey=misc_RNA;gene=Gm2619;product=predicted gene 2619;pseudo=true;transcript_id=NR_165476.1;extra_copy_number=0
CM058241.1	Liftoff	exon	84606693	84607800	.	+	.	ID=exon-NR_165476.1-3;Parent=rna-NR_165476.1;Dbxref=GeneID:108167347,GenBank:NR_165476.1,MGI:MGI:3780787;gbkey=misc_RNA;gene=Gm2619;product=predicted gene 2619;pseudo=true;transcript_id=NR_165476.1;extra_copy_number=0
CM058241.1	Liftoff	gene	84766517	84809886	.	+	.	ID=gene-C130026I21Rik;Dbxref=GeneID:620078,MGI:MGI:3612702;Name=C130026I21Rik;description=RIKEN cDNA C130026I21 gene;gbkey=Gene;gene=C130026I21Rik;gene_biotype=protein_coding;gene_synonym=4930565N07Rik;coverage=0.998;sequence_ID=0.977;valid_ORFs=16;extra_copy_number=0;copy_num_ID=gene-C130026I21Rik_0
CM058241.1	Liftoff	mRNA	84766517	84809886	.	+	.	ID=rna-XM_030255713.2;Parent=gene-C130026I21Rik;Dbxref=GeneID:620078,GenBank:XM_030255713.2,MGI:MGI:3612702;Name=XM_030255713.2;gbkey=mRNA;gene=C130026I21Rik;model_evidence=Supporting evidence includes similarity to: 8 ESTs%2C 1 Protein%2C 2 long SRA reads%2C and 100%25 coverage of the annotated genomic feature by RNAseq alignments%2C including 1 sample with support for all annotated introns;product=RIKEN cDNA C130026I21 gene%2C transcript variant X4;transcript_id=XM_030255713.2;matches_ref_protein=False;valid_ORF=True;extra_copy_number=0
CM058241.1	Liftoff	exon	84766517	84767194	.	+	.	ID=exon-XM_030255713.2-1;Parent=rna-XM_030255713.2;Dbxref=GeneID:620078,GenBank:XM_030255713.2,MGI:MGI:3612702;gbkey=mRNA;gene=C130026I21Rik;product=RIKEN cDNA C130026I21 gene%2C transcript variant X4;transcript_id=XM_030255713.2;extra_copy_number=0
CM058241.1	Liftoff	exon	84767851	84767943	.	+	.	ID=exon-XM_030255713.2-2;Parent=rna-XM_030255713.2;Dbxref=GeneID:620078,GenBank:XM_030255713.2,MGI:MGI:3612702;gbkey=mRNA;gene=C130026I21Rik;product=RIKEN cDNA C130026I21 gene%2C transcript variant X4;transcript_id=XM_030255713.2;extra_copy_number=0
CM058241.1	Liftoff	exon	84780902	84782095	.	+	.	ID=exon-XM_030255713.2-3;Parent=rna-XM_030255713.2;Dbxref=GeneID:620078,GenBank:XM_030255713.2,MGI:MGI:3612702;gbkey=mRNA;gene=C130026I21Rik;product=RIKEN cDNA C130026I21 gene%2C transcript variant X4;transcript_id=XM_030255713.2;extra_copy_number=0
CM058241.1	Liftoff	exon	84790197	84790359	.	+	.	ID=exon-XM_030255713.2-4;Parent=rna-XM_030255713.2;Dbxref=GeneID:620078,GenBank:XM_030255713.2,MGI:MGI:3612702;gbkey=mRNA;gene=C130026I21Rik;product=RIKEN cDNA C130026I21 gene%2C transcript variant X4;transcript_id=XM_030255713.2;extra_copy_number=0
CM058241.1	Liftoff	exon	84791243	84791414	.	+	.	ID=exon-XM_030255713.2-5;Parent=rna-XM_030255713.2;Dbxref=GeneID:620078,GenBank:XM_030255713.2,MGI:MGI:3612702;gbkey=mRNA;gene=C130026I21Rik;product=RIKEN cDNA C130026I21 gene%2C transcript variant X4;transcript_id=XM_030255713.2;extra_copy_number=0
CM058241.1	Liftoff	exon	84793653	84793736	.	+	.	ID=exon-XM_030255713.2-6;Parent=rna-XM_030255713.2;Dbxref=GeneID:620078,GenBank:XM_030255713.2,MGI:MGI:3612702;gbkey=mRNA;gene=C130026I21Rik;product=RIKEN cDNA C130026I21 gene%2C transcript variant X4;transcript_id=XM_030255713.2;extra_copy_number=0
CM058241.1	Liftoff	exon	84796555	84796617	.	+	.	ID=exon-XM_030255713.2-7;Parent=rna-XM_030255713.2;Dbxref=GeneID:620078,GenBank:XM_030255713.2,MGI:MGI:3612702;gbkey=mRNA;gene=C130026I21Rik;product=RIKEN cDNA C130026I21 gene%2C transcript variant X4;transcript_id=XM_030255713.2;extra_copy_number=0
CM058241.1	Liftoff	exon	84796948	84797028	.	+	.	ID=exon-XM_030255713.2-8;Parent=rna-XM_030255713.2;Dbxref=GeneID:620078,GenBank:XM_030255713.2,MGI:MGI:3612702;gbkey=mRNA;gene=C130026I21Rik;product=RIKEN cDNA C130026I21 gene%2C transcript variant X4;transcript_id=XM_030255713.2;extra_copy_number=0
CM058241.1	Liftoff	exon	84802760	84802840	.	+	.	ID=exon-XM_030255713.2-9;Parent=rna-XM_030255713.2;Dbxref=GeneID:620078,GenBank:XM_030255713.2,MGI:MGI:3612702;gbkey=mRNA;gene=C130026I21Rik;product=RIKEN cDNA C130026I21 gene%2C transcript variant X4;transcript_id=XM_030255713.2;extra_copy_number=0
CM058241.1	Liftoff	exon	84804000	84804126	.	+	.	ID=exon-XM_030255713.2-10;Parent=rna-XM_030255713.2;Dbxref=GeneID:620078,GenBank:XM_030255713.2,MGI:MGI:3612702;gbkey=mRNA;gene=C130026I21Rik;product=RIKEN cDNA C130026I21 gene%2C transcript variant X4;transcript_id=XM_030255713.2;extra_copy_number=0
CM058241.1	Liftoff	exon	84809275	84809886	.	+	.	ID=exon-XM_030255713.2-11;Parent=rna-XM_030255713.2;Dbxref=GeneID:620078,GenBank:XM_030255713.2,MGI:MGI:3612702;gbkey=mRNA;gene=C130026I21Rik;product=RIKEN cDNA C130026I21 gene%2C transcript variant X4;transcript_id=XM_030255713.2;extra_copy_number=0
CM058241.1	Liftoff	CDS	84782064	84782095	.	+	.	ID=cds-XP_030111573.1;Parent=rna-XM_030255713.2;Dbxref=GeneID:620078,GenBank:XP_030111573.1,MGI:MGI:3612702;Name=XP_030111573.1;gbkey=CDS;gene=C130026I21Rik;product=SP140 nuclear body protein family member isoform X3;protein_id=XP_030111573.1;extra_copy_number=0
CM058241.1	Liftoff	CDS	84790197	84790359	.	+	.	ID=cds-XP_030111573.1;Parent=rna-XM_030255713.2;Dbxref=GeneID:620078,GenBank:XP_030111573.1,MGI:MGI:3612702;Name=XP_030111573.1;gbkey=CDS;gene=C130026I21Rik;product=SP140 nuclear body protein family member isoform X3;protein_id=XP_030111573.1;extra_copy_number=0
CM058241.1	Liftoff	CDS	84791243	84791414	.	+	.	ID=cds-XP_030111573.1;Parent=rna-XM_030255713.2;Dbxref=GeneID:620078,GenBank:XP_030111573.1,MGI:MGI:3612702;Name=XP_030111573.1;gbkey=CDS;gene=C130026I21Rik;product=SP140 nuclear body protein family member isoform X3;protein_id=XP_030111573.1;extra_copy_number=0
CM058241.1	Liftoff	CDS	84793653	84793736	.	+	.	ID=cds-XP_030111573.1;Parent=rna-XM_030255713.2;Dbxref=GeneID:620078,GenBank:XP_030111573.1,MGI:MGI:3612702;Name=XP_030111573.1;gbkey=CDS;gene=C130026I21Rik;product=SP140 nuclear body protein family member isoform X3;protein_id=XP_030111573.1;extra_copy_number=0
CM058241.1	Liftoff	CDS	84796555	84796617	.	+	.	ID=cds-XP_030111573.1;Parent=rna-XM_030255713.2;Dbxref=GeneID:620078,GenBank:XP_030111573.1,MGI:MGI:3612702;Name=XP_030111573.1;gbkey=CDS;gene=C130026I21Rik;product=SP140 nuclear body protein family member isoform X3;protein_id=XP_030111573.1;extra_copy_number=0
CM058241.1	Liftoff	CDS	84796948	84797028	.	+	.	ID=cds-XP_030111573.1;Parent=rna-XM_030255713.2;Dbxref=GeneID:620078,GenBank:XP_030111573.1,MGI:MGI:3612702;Name=XP_030111573.1;gbkey=CDS;gene=C130026I21Rik;product=SP140 nuclear body protein family member isoform X3;protein_id=XP_030111573.1;extra_copy_number=0
CM058241.1	Liftoff	CDS	84802760	84802840	.	+	.	ID=cds-XP_030111573.1;Parent=rna-XM_030255713.2;Dbxref=GeneID:620078,GenBank:XP_030111573.1,MGI:MGI:3612702;Name=XP_030111573.1;gbkey=CDS;gene=C130026I21Rik;product=SP140 nuclear body protein family member isoform X3;protein_id=XP_030111573.1;extra_copy_number=0
CM058241.1	Liftoff	CDS	84804000	84804126	.	+	.	ID=cds-XP_030111573.1;Parent=rna-XM_030255713.2;Dbxref=GeneID:620078,GenBank:XP_030111573.1,MGI:MGI:3612702;Name=XP_030111573.1;gbkey=CDS;gene=C130026I21Rik;product=SP140 nuclear body protein family member isoform X3;protein_id=XP_030111573.1;extra_copy_number=0
CM058241.1	Liftoff	CDS	84809275	84809626	.	+	.	ID=cds-XP_030111573.1;Parent=rna-XM_030255713.2;Dbxref=GeneID:620078,GenBank:XP_030111573.1,MGI:MGI:3612702;Name=XP_030111573.1;gbkey=CDS;gene=C130026I21Rik;product=SP140 nuclear body protein family member isoform X3;protein_id=XP_030111573.1;extra_copy_number=0
CM058241.1	Liftoff	mRNA	84766517	84809886	.	+	.	ID=rna-XM_030255714.2;Parent=gene-C130026I21Rik;Dbxref=GeneID:620078,GenBank:XM_030255714.2,MGI:MGI:3612702;Name=XM_030255714.2;gbkey=mRNA;gene=C130026I21Rik;model_evidence=Supporting evidence includes similarity to: 8 ESTs%2C 1 Protein%2C 2 long SRA reads%2C and 100%25 coverage of the annotated genomic feature by RNAseq alignments%2C including 1 sample with support for all annotated introns;product=RIKEN cDNA C130026I21 gene%2C transcript variant X7;transcript_id=XM_030255714.2;matches_ref_protein=False;valid_ORF=True;extra_copy_number=0
CM058241.1	Liftoff	exon	84766517	84767124	.	+	.	ID=exon-XM_030255714.2-1;Parent=rna-XM_030255714.2;Dbxref=GeneID:620078,GenBank:XM_030255714.2,MGI:MGI:3612702;gbkey=mRNA;gene=C130026I21Rik;product=RIKEN cDNA C130026I21 gene%2C transcript variant X7;transcript_id=XM_030255714.2;extra_copy_number=0
CM058241.1	Liftoff	exon	84767851	84767943	.	+	.	ID=exon-XM_030255714.2-2;Parent=rna-XM_030255714.2;Dbxref=GeneID:620078,GenBank:XM_030255714.2,MGI:MGI:3612702;gbkey=mRNA;gene=C130026I21Rik;product=RIKEN cDNA C130026I21 gene%2C transcript variant X7;transcript_id=XM_030255714.2;extra_copy_number=0
CM058241.1	Liftoff	exon	84780902	84782095	.	+	.	ID=exon-XM_030255714.2-3;Parent=rna-XM_030255714.2;Dbxref=GeneID:620078,GenBank:XM_030255714.2,MGI:MGI:3612702;gbkey=mRNA;gene=C130026I21Rik;product=RIKEN cDNA C130026I21 gene%2C transcript variant X7;transcript_id=XM_030255714.2;extra_copy_number=0
CM058241.1	Liftoff	exon	84790197	84790359	.	+	.	ID=exon-XM_030255714.2-4;Parent=rna-XM_030255714.2;Dbxref=GeneID:620078,GenBank:XM_030255714.2,MGI:MGI:3612702;gbkey=mRNA;gene=C130026I21Rik;product=RIKEN cDNA C130026I21 gene%2C transcript variant X7;transcript_id=XM_030255714.2;extra_copy_number=0
CM058241.1	Liftoff	exon	84791243	84791414	.	+	.	ID=exon-XM_030255714.2-5;Parent=rna-XM_030255714.2;Dbxref=GeneID:620078,GenBank:XM_030255714.2,MGI:MGI:3612702;gbkey=mRNA;gene=C130026I21Rik;product=RIKEN cDNA C130026I21 gene%2C transcript variant X7;transcript_id=XM_030255714.2;extra_copy_number=0
CM058241.1	Liftoff	exon	84793653	84793736	.	+	.	ID=exon-XM_030255714.2-6;Parent=rna-XM_030255714.2;Dbxref=GeneID:620078,GenBank:XM_030255714.2,MGI:MGI:3612702;gbkey=mRNA;gene=C130026I21Rik;product=RIKEN cDNA C130026I21 gene%2C transcript variant X7;transcript_id=XM_030255714.2;extra_copy_number=0
CM058241.1	Liftoff	exon	84796555	84796617	.	+	.	ID=exon-XM_030255714.2-7;Parent=rna-XM_030255714.2;Dbxref=GeneID:620078,GenBank:XM_030255714.2,MGI:MGI:3612702;gbkey=mRNA;gene=C130026I21Rik;product=RIKEN cDNA C130026I21 gene%2C transcript variant X7;transcript_id=XM_030255714.2;extra_copy_number=0
CM058241.1	Liftoff	exon	84796948	84797028	.	+	.	ID=exon-XM_030255714.2-8;Parent=rna-XM_030255714.2;Dbxref=GeneID:620078,GenBank:XM_030255714.2,MGI:MGI:3612702;gbkey=mRNA;gene=C130026I21Rik;product=RIKEN cDNA C130026I21 gene%2C transcript variant X7;transcript_id=XM_030255714.2;extra_copy_number=0
CM058241.1	Liftoff	exon	84802760	84802840	.	+	.	ID=exon-XM_030255714.2-9;Parent=rna-XM_030255714.2;Dbxref=GeneID:620078,GenBank:XM_030255714.2,MGI:MGI:3612702;gbkey=mRNA;gene=C130026I21Rik;product=RIKEN cDNA C130026I21 gene%2C transcript variant X7;transcript_id=XM_030255714.2;extra_copy_number=0
CM058241.1	Liftoff	exon	84804000	84804126	.	+	.	ID=exon-XM_030255714.2-10;Parent=rna-XM_030255714.2;Dbxref=GeneID:620078,GenBank:XM_030255714.2,MGI:MGI:3612702;gbkey=mRNA;gene=C130026I21Rik;product=RIKEN cDNA C130026I21 gene%2C transcript variant X7;transcript_id=XM_030255714.2;extra_copy_number=0
CM058241.1	Liftoff	exon	84809275	84809886	.	+	.	ID=exon-XM_030255714.2-11;Parent=rna-XM_030255714.2;Dbxref=GeneID:620078,GenBank:XM_030255714.2,MGI:MGI:3612702;gbkey=mRNA;gene=C130026I21Rik;product=RIKEN cDNA C130026I21 gene%2C transcript variant X7;transcript_id=XM_030255714.2;extra_copy_number=0
CM058241.1	Liftoff	CDS	84782064	84782095	.	+	.	ID=cds-XP_030111574.1;Parent=rna-XM_030255714.2;Dbxref=GeneID:620078,GenBank:XP_030111574.1,MGI:MGI:3612702;Name=XP_030111574.1;gbkey=CDS;gene=C130026I21Rik;product=SP140 nuclear body protein family member isoform X3;protein_id=XP_030111574.1;extra_copy_number=0
CM058241.1	Liftoff	CDS	84790197	84790359	.	+	.	ID=cds-XP_030111574.1;Parent=rna-XM_030255714.2;Dbxref=GeneID:620078,GenBank:XP_030111574.1,MGI:MGI:3612702;Name=XP_030111574.1;gbkey=CDS;gene=C130026I21Rik;product=SP140 nuclear body protein family member isoform X3;protein_id=XP_030111574.1;extra_copy_number=0
CM058241.1	Liftoff	CDS	84791243	84791414	.	+	.	ID=cds-XP_030111574.1;Parent=rna-XM_030255714.2;Dbxref=GeneID:620078,GenBank:XP_030111574.1,MGI:MGI:3612702;Name=XP_030111574.1;gbkey=CDS;gene=C130026I21Rik;product=SP140 nuclear body protein family member isoform X3;protein_id=XP_030111574.1;extra_copy_number=0
CM058241.1	Liftoff	CDS	84793653	84793736	.	+	.	ID=cds-XP_030111574.1;Parent=rna-XM_030255714.2;Dbxref=GeneID:620078,GenBank:XP_030111574.1,MGI:MGI:3612702;Name=XP_030111574.1;gbkey=CDS;gene=C130026I21Rik;product=SP140 nuclear body protein family member isoform X3;protein_id=XP_030111574.1;extra_copy_number=0
CM058241.1	Liftoff	CDS	84796555	84796617	.	+	.	ID=cds-XP_030111574.1;Parent=rna-XM_030255714.2;Dbxref=GeneID:620078,GenBank:XP_030111574.1,MGI:MGI:3612702;Name=XP_030111574.1;gbkey=CDS;gene=C130026I21Rik;product=SP140 nuclear body protein family member isoform X3;protein_id=XP_030111574.1;extra_copy_number=0
CM058241.1	Liftoff	CDS	84796948	84797028	.	+	.	ID=cds-XP_030111574.1;Parent=rna-XM_030255714.2;Dbxref=GeneID:620078,GenBank:XP_030111574.1,MGI:MGI:3612702;Name=XP_030111574.1;gbkey=CDS;gene=C130026I21Rik;product=SP140 nuclear body protein family member isoform X3;protein_id=XP_030111574.1;extra_copy_number=0
CM058241.1	Liftoff	CDS	84802760	84802840	.	+	.	ID=cds-XP_030111574.1;Parent=rna-XM_030255714.2;Dbxref=GeneID:620078,GenBank:XP_030111574.1,MGI:MGI:3612702;Name=XP_030111574.1;gbkey=CDS;gene=C130026I21Rik;product=SP140 nuclear body protein family member isoform X3;protein_id=XP_030111574.1;extra_copy_number=0
CM058241.1	Liftoff	CDS	84804000	84804126	.	+	.	ID=cds-XP_030111574.1;Parent=rna-XM_030255714.2;Dbxref=GeneID:620078,GenBank:XP_030111574.1,MGI:MGI:3612702;Name=XP_030111574.1;gbkey=CDS;gene=C130026I21Rik;product=SP140 nuclear body protein family member isoform X3;protein_id=XP_030111574.1;extra_copy_number=0
CM058241.1	Liftoff	CDS	84809275	84809626	.	+	.	ID=cds-XP_030111574.1;Parent=rna-XM_030255714.2;Dbxref=GeneID:620078,GenBank:XP_030111574.1,MGI:MGI:3612702;Name=XP_030111574.1;gbkey=CDS;gene=C130026I21Rik;product=SP140 nuclear body protein family member isoform X3;protein_id=XP_030111574.1;extra_copy_number=0
CM058241.1	Liftoff	mRNA	84766517	84809886	.	+	.	ID=rna-XM_036152575.1;Parent=gene-C130026I21Rik;Dbxref=GeneID:620078,GenBank:XM_036152575.1,MGI:MGI:3612702;Name=XM_036152575.1;gbkey=mRNA;gene=C130026I21Rik;model_evidence=Supporting evidence includes similarity to: 8 ESTs%2C 1 Protein%2C 2 long SRA reads%2C and 100%25 coverage of the annotated genomic feature by RNAseq alignments%2C including 1 sample with support for all annotated introns;product=RIKEN cDNA C130026I21 gene%2C transcript variant X3;transcript_id=XM_036152575.1;matches_ref_protein=False;valid_ORF=True;extra_copy_number=0
CM058241.1	Liftoff	exon	84766517	84767943	.	+	.	ID=exon-XM_036152575.1-1;Parent=rna-XM_036152575.1;Dbxref=GeneID:620078,GenBank:XM_036152575.1,MGI:MGI:3612702;gbkey=mRNA;gene=C130026I21Rik;product=RIKEN cDNA C130026I21 gene%2C transcript variant X3;transcript_id=XM_036152575.1;extra_copy_number=0
CM058241.1	Liftoff	exon	84780902	84782095	.	+	.	ID=exon-XM_036152575.1-2;Parent=rna-XM_036152575.1;Dbxref=GeneID:620078,GenBank:XM_036152575.1,MGI:MGI:3612702;gbkey=mRNA;gene=C130026I21Rik;product=RIKEN cDNA C130026I21 gene%2C transcript variant X3;transcript_id=XM_036152575.1;extra_copy_number=0
CM058241.1	Liftoff	exon	84790197	84790359	.	+	.	ID=exon-XM_036152575.1-3;Parent=rna-XM_036152575.1;Dbxref=GeneID:620078,GenBank:XM_036152575.1,MGI:MGI:3612702;gbkey=mRNA;gene=C130026I21Rik;product=RIKEN cDNA C130026I21 gene%2C transcript variant X3;transcript_id=XM_036152575.1;extra_copy_number=0
CM058241.1	Liftoff	exon	84791243	84791414	.	+	.	ID=exon-XM_036152575.1-4;Parent=rna-XM_036152575.1;Dbxref=GeneID:620078,GenBank:XM_036152575.1,MGI:MGI:3612702;gbkey=mRNA;gene=C130026I21Rik;product=RIKEN cDNA C130026I21 gene%2C transcript variant X3;transcript_id=XM_036152575.1;extra_copy_number=0
CM058241.1	Liftoff	exon	84793653	84793736	.	+	.	ID=exon-XM_036152575.1-5;Parent=rna-XM_036152575.1;Dbxref=GeneID:620078,GenBank:XM_036152575.1,MGI:MGI:3612702;gbkey=mRNA;gene=C130026I21Rik;product=RIKEN cDNA C130026I21 gene%2C transcript variant X3;transcript_id=XM_036152575.1;extra_copy_number=0
CM058241.1	Liftoff	exon	84796555	84796617	.	+	.	ID=exon-XM_036152575.1-6;Parent=rna-XM_036152575.1;Dbxref=GeneID:620078,GenBank:XM_036152575.1,MGI:MGI:3612702;gbkey=mRNA;gene=C130026I21Rik;product=RIKEN cDNA C130026I21 gene%2C transcript variant X3;transcript_id=XM_036152575.1;extra_copy_number=0
CM058241.1	Liftoff	exon	84796948	84797028	.	+	.	ID=exon-XM_036152575.1-7;Parent=rna-XM_036152575.1;Dbxref=GeneID:620078,GenBank:XM_036152575.1,MGI:MGI:3612702;gbkey=mRNA;gene=C130026I21Rik;product=RIKEN cDNA C130026I21 gene%2C transcript variant X3;transcript_id=XM_036152575.1;extra_copy_number=0
CM058241.1	Liftoff	exon	84802760	84802840	.	+	.	ID=exon-XM_036152575.1-8;Parent=rna-XM_036152575.1;Dbxref=GeneID:620078,GenBank:XM_036152575.1,MGI:MGI:3612702;gbkey=mRNA;gene=C130026I21Rik;product=RIKEN cDNA C130026I21 gene%2C transcript variant X3;transcript_id=XM_036152575.1;extra_copy_number=0
CM058241.1	Liftoff	exon	84804000	84804126	.	+	.	ID=exon-XM_036152575.1-9;Parent=rna-XM_036152575.1;Dbxref=GeneID:620078,GenBank:XM_036152575.1,MGI:MGI:3612702;gbkey=mRNA;gene=C130026I21Rik;product=RIKEN cDNA C130026I21 gene%2C transcript variant X3;transcript_id=XM_036152575.1;extra_copy_number=0
CM058241.1	Liftoff	exon	84809275	84809886	.	+	.	ID=exon-XM_036152575.1-10;Parent=rna-XM_036152575.1;Dbxref=GeneID:620078,GenBank:XM_036152575.1,MGI:MGI:3612702;gbkey=mRNA;gene=C130026I21Rik;product=RIKEN cDNA C130026I21 gene%2C transcript variant X3;transcript_id=XM_036152575.1;extra_copy_number=0
CM058241.1	Liftoff	CDS	84782064	84782095	.	+	.	ID=cds-XP_036008468.1;Parent=rna-XM_036152575.1;Dbxref=GeneID:620078,GenBank:XP_036008468.1,MGI:MGI:3612702;Name=XP_036008468.1;gbkey=CDS;gene=C130026I21Rik;product=SP140 nuclear body protein family member isoform X3;protein_id=XP_036008468.1;extra_copy_number=0
CM058241.1	Liftoff	CDS	84790197	84790359	.	+	.	ID=cds-XP_036008468.1;Parent=rna-XM_036152575.1;Dbxref=GeneID:620078,GenBank:XP_036008468.1,MGI:MGI:3612702;Name=XP_036008468.1;gbkey=CDS;gene=C130026I21Rik;product=SP140 nuclear body protein family member isoform X3;protein_id=XP_036008468.1;extra_copy_number=0
CM058241.1	Liftoff	CDS	84791243	84791414	.	+	.	ID=cds-XP_036008468.1;Parent=rna-XM_036152575.1;Dbxref=GeneID:620078,GenBank:XP_036008468.1,MGI:MGI:3612702;Name=XP_036008468.1;gbkey=CDS;gene=C130026I21Rik;product=SP140 nuclear body protein family member isoform X3;protein_id=XP_036008468.1;extra_copy_number=0
CM058241.1	Liftoff	CDS	84793653	84793736	.	+	.	ID=cds-XP_036008468.1;Parent=rna-XM_036152575.1;Dbxref=GeneID:620078,GenBank:XP_036008468.1,MGI:MGI:3612702;Name=XP_036008468.1;gbkey=CDS;gene=C130026I21Rik;product=SP140 nuclear body protein family member isoform X3;protein_id=XP_036008468.1;extra_copy_number=0
CM058241.1	Liftoff	CDS	84796555	84796617	.	+	.	ID=cds-XP_036008468.1;Parent=rna-XM_036152575.1;Dbxref=GeneID:620078,GenBank:XP_036008468.1,MGI:MGI:3612702;Name=XP_036008468.1;gbkey=CDS;gene=C130026I21Rik;product=SP140 nuclear body protein family member isoform X3;protein_id=XP_036008468.1;extra_copy_number=0
CM058241.1	Liftoff	CDS	84796948	84797028	.	+	.	ID=cds-XP_036008468.1;Parent=rna-XM_036152575.1;Dbxref=GeneID:620078,GenBank:XP_036008468.1,MGI:MGI:3612702;Name=XP_036008468.1;gbkey=CDS;gene=C130026I21Rik;product=SP140 nuclear body protein family member isoform X3;protein_id=XP_036008468.1;extra_copy_number=0
CM058241.1	Liftoff	CDS	84802760	84802840	.	+	.	ID=cds-XP_036008468.1;Parent=rna-XM_036152575.1;Dbxref=GeneID:620078,GenBank:XP_036008468.1,MGI:MGI:3612702;Name=XP_036008468.1;gbkey=CDS;gene=C130026I21Rik;product=SP140 nuclear body protein family member isoform X3;protein_id=XP_036008468.1;extra_copy_number=0
CM058241.1	Liftoff	CDS	84804000	84804126	.	+	.	ID=cds-XP_036008468.1;Parent=rna-XM_036152575.1;Dbxref=GeneID:620078,GenBank:XP_036008468.1,MGI:MGI:3612702;Name=XP_036008468.1;gbkey=CDS;gene=C130026I21Rik;product=SP140 nuclear body protein family member isoform X3;protein_id=XP_036008468.1;extra_copy_number=0
CM058241.1	Liftoff	CDS	84809275	84809626	.	+	.	ID=cds-XP_036008468.1;Parent=rna-XM_036152575.1;Dbxref=GeneID:620078,GenBank:XP_036008468.1,MGI:MGI:3612702;Name=XP_036008468.1;gbkey=CDS;gene=C130026I21Rik;product=SP140 nuclear body protein family member isoform X3;protein_id=XP_036008468.1;extra_copy_number=0
CM058241.1	Liftoff	mRNA	84766517	84809886	.	+	.	ID=rna-XM_036152576.1;Parent=gene-C130026I21Rik;Dbxref=GeneID:620078,GenBank:XM_036152576.1,MGI:MGI:3612702;Name=XM_036152576.1;gbkey=mRNA;gene=C130026I21Rik;model_evidence=Supporting evidence includes similarity to: 8 ESTs%2C 1 Protein%2C 2 long SRA reads%2C and 100%25 coverage of the annotated genomic feature by RNAseq alignments%2C including 1 sample with support for all annotated introns;product=RIKEN cDNA C130026I21 gene%2C transcript variant X5;transcript_id=XM_036152576.1;matches_ref_protein=False;valid_ORF=True;extra_copy_number=0
CM058241.1	Liftoff	exon	84766517	84767943	.	+	.	ID=exon-XM_036152576.1-1;Parent=rna-XM_036152576.1;Dbxref=GeneID:620078,GenBank:XM_036152576.1,MGI:MGI:3612702;gbkey=mRNA;gene=C130026I21Rik;product=RIKEN cDNA C130026I21 gene%2C transcript variant X5;transcript_id=XM_036152576.1;extra_copy_number=0
CM058241.1	Liftoff	exon	84780902	84781064	.	+	.	ID=exon-XM_036152576.1-2;Parent=rna-XM_036152576.1;Dbxref=GeneID:620078,GenBank:XM_036152576.1,MGI:MGI:3612702;gbkey=mRNA;gene=C130026I21Rik;product=RIKEN cDNA C130026I21 gene%2C transcript variant X5;transcript_id=XM_036152576.1;extra_copy_number=0
CM058241.1	Liftoff	exon	84781235	84782095	.	+	.	ID=exon-XM_036152576.1-3;Parent=rna-XM_036152576.1;Dbxref=GeneID:620078,GenBank:XM_036152576.1,MGI:MGI:3612702;gbkey=mRNA;gene=C130026I21Rik;product=RIKEN cDNA C130026I21 gene%2C transcript variant X5;transcript_id=XM_036152576.1;extra_copy_number=0
CM058241.1	Liftoff	exon	84790197	84790359	.	+	.	ID=exon-XM_036152576.1-4;Parent=rna-XM_036152576.1;Dbxref=GeneID:620078,GenBank:XM_036152576.1,MGI:MGI:3612702;gbkey=mRNA;gene=C130026I21Rik;product=RIKEN cDNA C130026I21 gene%2C transcript variant X5;transcript_id=XM_036152576.1;extra_copy_number=0
CM058241.1	Liftoff	exon	84791243	84791414	.	+	.	ID=exon-XM_036152576.1-5;Parent=rna-XM_036152576.1;Dbxref=GeneID:620078,GenBank:XM_036152576.1,MGI:MGI:3612702;gbkey=mRNA;gene=C130026I21Rik;product=RIKEN cDNA C130026I21 gene%2C transcript variant X5;transcript_id=XM_036152576.1;extra_copy_number=0
CM058241.1	Liftoff	exon	84793653	84793736	.	+	.	ID=exon-XM_036152576.1-6;Parent=rna-XM_036152576.1;Dbxref=GeneID:620078,GenBank:XM_036152576.1,MGI:MGI:3612702;gbkey=mRNA;gene=C130026I21Rik;product=RIKEN cDNA C130026I21 gene%2C transcript variant X5;transcript_id=XM_036152576.1;extra_copy_number=0
CM058241.1	Liftoff	exon	84796555	84796617	.	+	.	ID=exon-XM_036152576.1-7;Parent=rna-XM_036152576.1;Dbxref=GeneID:620078,GenBank:XM_036152576.1,MGI:MGI:3612702;gbkey=mRNA;gene=C130026I21Rik;product=RIKEN cDNA C130026I21 gene%2C transcript variant X5;transcript_id=XM_036152576.1;extra_copy_number=0
CM058241.1	Liftoff	exon	84796948	84797028	.	+	.	ID=exon-XM_036152576.1-8;Parent=rna-XM_036152576.1;Dbxref=GeneID:620078,GenBank:XM_036152576.1,MGI:MGI:3612702;gbkey=mRNA;gene=C130026I21Rik;product=RIKEN cDNA C130026I21 gene%2C transcript variant X5;transcript_id=XM_036152576.1;extra_copy_number=0
CM058241.1	Liftoff	exon	84802760	84802840	.	+	.	ID=exon-XM_036152576.1-9;Parent=rna-XM_036152576.1;Dbxref=GeneID:620078,GenBank:XM_036152576.1,MGI:MGI:3612702;gbkey=mRNA;gene=C130026I21Rik;product=RIKEN cDNA C130026I21 gene%2C transcript variant X5;transcript_id=XM_036152576.1;extra_copy_number=0
CM058241.1	Liftoff	exon	84804000	84804126	.	+	.	ID=exon-XM_036152576.1-10;Parent=rna-XM_036152576.1;Dbxref=GeneID:620078,GenBank:XM_036152576.1,MGI:MGI:3612702;gbkey=mRNA;gene=C130026I21Rik;product=RIKEN cDNA C130026I21 gene%2C transcript variant X5;transcript_id=XM_036152576.1;extra_copy_number=0
CM058241.1	Liftoff	exon	84809275	84809886	.	+	.	ID=exon-XM_036152576.1-11;Parent=rna-XM_036152576.1;Dbxref=GeneID:620078,GenBank:XM_036152576.1,MGI:MGI:3612702;gbkey=mRNA;gene=C130026I21Rik;product=RIKEN cDNA C130026I21 gene%2C transcript variant X5;transcript_id=XM_036152576.1;extra_copy_number=0
CM058241.1	Liftoff	CDS	84782064	84782095	.	+	.	ID=cds-XP_036008469.1;Parent=rna-XM_036152576.1;Dbxref=GeneID:620078,GenBank:XP_036008469.1,MGI:MGI:3612702;Name=XP_036008469.1;gbkey=CDS;gene=C130026I21Rik;product=SP140 nuclear body protein family member isoform X3;protein_id=XP_036008469.1;extra_copy_number=0
CM058241.1	Liftoff	CDS	84790197	84790359	.	+	.	ID=cds-XP_036008469.1;Parent=rna-XM_036152576.1;Dbxref=GeneID:620078,GenBank:XP_036008469.1,MGI:MGI:3612702;Name=XP_036008469.1;gbkey=CDS;gene=C130026I21Rik;product=SP140 nuclear body protein family member isoform X3;protein_id=XP_036008469.1;extra_copy_number=0
CM058241.1	Liftoff	CDS	84791243	84791414	.	+	.	ID=cds-XP_036008469.1;Parent=rna-XM_036152576.1;Dbxref=GeneID:620078,GenBank:XP_036008469.1,MGI:MGI:3612702;Name=XP_036008469.1;gbkey=CDS;gene=C130026I21Rik;product=SP140 nuclear body protein family member isoform X3;protein_id=XP_036008469.1;extra_copy_number=0
CM058241.1	Liftoff	CDS	84793653	84793736	.	+	.	ID=cds-XP_036008469.1;Parent=rna-XM_036152576.1;Dbxref=GeneID:620078,GenBank:XP_036008469.1,MGI:MGI:3612702;Name=XP_036008469.1;gbkey=CDS;gene=C130026I21Rik;product=SP140 nuclear body protein family member isoform X3;protein_id=XP_036008469.1;extra_copy_number=0
CM058241.1	Liftoff	CDS	84796555	84796617	.	+	.	ID=cds-XP_036008469.1;Parent=rna-XM_036152576.1;Dbxref=GeneID:620078,GenBank:XP_036008469.1,MGI:MGI:3612702;Name=XP_036008469.1;gbkey=CDS;gene=C130026I21Rik;product=SP140 nuclear body protein family member isoform X3;protein_id=XP_036008469.1;extra_copy_number=0
CM058241.1	Liftoff	CDS	84796948	84797028	.	+	.	ID=cds-XP_036008469.1;Parent=rna-XM_036152576.1;Dbxref=GeneID:620078,GenBank:XP_036008469.1,MGI:MGI:3612702;Name=XP_036008469.1;gbkey=CDS;gene=C130026I21Rik;product=SP140 nuclear body protein family member isoform X3;protein_id=XP_036008469.1;extra_copy_number=0
CM058241.1	Liftoff	CDS	84802760	84802840	.	+	.	ID=cds-XP_036008469.1;Parent=rna-XM_036152576.1;Dbxref=GeneID:620078,GenBank:XP_036008469.1,MGI:MGI:3612702;Name=XP_036008469.1;gbkey=CDS;gene=C130026I21Rik;product=SP140 nuclear body protein family member isoform X3;protein_id=XP_036008469.1;extra_copy_number=0
CM058241.1	Liftoff	CDS	84804000	84804126	.	+	.	ID=cds-XP_036008469.1;Parent=rna-XM_036152576.1;Dbxref=GeneID:620078,GenBank:XP_036008469.1,MGI:MGI:3612702;Name=XP_036008469.1;gbkey=CDS;gene=C130026I21Rik;product=SP140 nuclear body protein family member isoform X3;protein_id=XP_036008469.1;extra_copy_number=0
CM058241.1	Liftoff	CDS	84809275	84809626	.	+	.	ID=cds-XP_036008469.1;Parent=rna-XM_036152576.1;Dbxref=GeneID:620078,GenBank:XP_036008469.1,MGI:MGI:3612702;Name=XP_036008469.1;gbkey=CDS;gene=C130026I21Rik;product=SP140 nuclear body protein family member isoform X3;protein_id=XP_036008469.1;extra_copy_number=0
CM058241.1	Liftoff	mRNA	84766517	84809886	.	+	.	ID=rna-XM_036152577.1;Parent=gene-C130026I21Rik;Dbxref=GeneID:620078,GenBank:XM_036152577.1,MGI:MGI:3612702;Name=XM_036152577.1;gbkey=mRNA;gene=C130026I21Rik;model_evidence=Supporting evidence includes similarity to: 6 ESTs%2C and 100%25 coverage of the annotated genomic feature by RNAseq alignments%2C including 1 sample with support for all annotated introns;product=RIKEN cDNA C130026I21 gene%2C transcript variant X9;transcript_id=XM_036152577.1;matches_ref_protein=False;valid_ORF=True;extra_copy_number=0
CM058241.1	Liftoff	exon	84766517	84767943	.	+	.	ID=exon-XM_036152577.1-1;Parent=rna-XM_036152577.1;Dbxref=GeneID:620078,GenBank:XM_036152577.1,MGI:MGI:3612702;gbkey=mRNA;gene=C130026I21Rik;product=RIKEN cDNA C130026I21 gene%2C transcript variant X9;transcript_id=XM_036152577.1;extra_copy_number=0
CM058241.1	Liftoff	exon	84790197	84790359	.	+	.	ID=exon-XM_036152577.1-2;Parent=rna-XM_036152577.1;Dbxref=GeneID:620078,GenBank:XM_036152577.1,MGI:MGI:3612702;gbkey=mRNA;gene=C130026I21Rik;product=RIKEN cDNA C130026I21 gene%2C transcript variant X9;transcript_id=XM_036152577.1;extra_copy_number=0
CM058241.1	Liftoff	exon	84791243	84791414	.	+	.	ID=exon-XM_036152577.1-3;Parent=rna-XM_036152577.1;Dbxref=GeneID:620078,GenBank:XM_036152577.1,MGI:MGI:3612702;gbkey=mRNA;gene=C130026I21Rik;product=RIKEN cDNA C130026I21 gene%2C transcript variant X9;transcript_id=XM_036152577.1;extra_copy_number=0
CM058241.1	Liftoff	exon	84793653	84793736	.	+	.	ID=exon-XM_036152577.1-4;Parent=rna-XM_036152577.1;Dbxref=GeneID:620078,GenBank:XM_036152577.1,MGI:MGI:3612702;gbkey=mRNA;gene=C130026I21Rik;product=RIKEN cDNA C130026I21 gene%2C transcript variant X9;transcript_id=XM_036152577.1;extra_copy_number=0
CM058241.1	Liftoff	exon	84796555	84796617	.	+	.	ID=exon-XM_036152577.1-5;Parent=rna-XM_036152577.1;Dbxref=GeneID:620078,GenBank:XM_036152577.1,MGI:MGI:3612702;gbkey=mRNA;gene=C130026I21Rik;product=RIKEN cDNA C130026I21 gene%2C transcript variant X9;transcript_id=XM_036152577.1;extra_copy_number=0
CM058241.1	Liftoff	exon	84796948	84797028	.	+	.	ID=exon-XM_036152577.1-6;Parent=rna-XM_036152577.1;Dbxref=GeneID:620078,GenBank:XM_036152577.1,MGI:MGI:3612702;gbkey=mRNA;gene=C130026I21Rik;product=RIKEN cDNA C130026I21 gene%2C transcript variant X9;transcript_id=XM_036152577.1;extra_copy_number=0
CM058241.1	Liftoff	exon	84802760	84802840	.	+	.	ID=exon-XM_036152577.1-7;Parent=rna-XM_036152577.1;Dbxref=GeneID:620078,GenBank:XM_036152577.1,MGI:MGI:3612702;gbkey=mRNA;gene=C130026I21Rik;product=RIKEN cDNA C130026I21 gene%2C transcript variant X9;transcript_id=XM_036152577.1;extra_copy_number=0
CM058241.1	Liftoff	exon	84804000	84804126	.	+	.	ID=exon-XM_036152577.1-8;Parent=rna-XM_036152577.1;Dbxref=GeneID:620078,GenBank:XM_036152577.1,MGI:MGI:3612702;gbkey=mRNA;gene=C130026I21Rik;product=RIKEN cDNA C130026I21 gene%2C transcript variant X9;transcript_id=XM_036152577.1;extra_copy_number=0
CM058241.1	Liftoff	exon	84809275	84809886	.	+	.	ID=exon-XM_036152577.1-9;Parent=rna-XM_036152577.1;Dbxref=GeneID:620078,GenBank:XM_036152577.1,MGI:MGI:3612702;gbkey=mRNA;gene=C130026I21Rik;product=RIKEN cDNA C130026I21 gene%2C transcript variant X9;transcript_id=XM_036152577.1;extra_copy_number=0
CM058241.1	Liftoff	CDS	84790246	84790359	.	+	.	ID=cds-XP_036008470.1;Parent=rna-XM_036152577.1;Dbxref=GeneID:620078,GenBank:XP_036008470.1,MGI:MGI:3612702;Name=XP_036008470.1;gbkey=CDS;gene=C130026I21Rik;product=SP140 nuclear body protein family member isoform X5;protein_id=XP_036008470.1;extra_copy_number=0
CM058241.1	Liftoff	CDS	84791243	84791414	.	+	.	ID=cds-XP_036008470.1;Parent=rna-XM_036152577.1;Dbxref=GeneID:620078,GenBank:XP_036008470.1,MGI:MGI:3612702;Name=XP_036008470.1;gbkey=CDS;gene=C130026I21Rik;product=SP140 nuclear body protein family member isoform X5;protein_id=XP_036008470.1;extra_copy_number=0
CM058241.1	Liftoff	CDS	84793653	84793736	.	+	.	ID=cds-XP_036008470.1;Parent=rna-XM_036152577.1;Dbxref=GeneID:620078,GenBank:XP_036008470.1,MGI:MGI:3612702;Name=XP_036008470.1;gbkey=CDS;gene=C130026I21Rik;product=SP140 nuclear body protein family member isoform X5;protein_id=XP_036008470.1;extra_copy_number=0
CM058241.1	Liftoff	CDS	84796555	84796617	.	+	.	ID=cds-XP_036008470.1;Parent=rna-XM_036152577.1;Dbxref=GeneID:620078,GenBank:XP_036008470.1,MGI:MGI:3612702;Name=XP_036008470.1;gbkey=CDS;gene=C130026I21Rik;product=SP140 nuclear body protein family member isoform X5;protein_id=XP_036008470.1;extra_copy_number=0
CM058241.1	Liftoff	CDS	84796948	84797028	.	+	.	ID=cds-XP_036008470.1;Parent=rna-XM_036152577.1;Dbxref=GeneID:620078,GenBank:XP_036008470.1,MGI:MGI:3612702;Name=XP_036008470.1;gbkey=CDS;gene=C130026I21Rik;product=SP140 nuclear body protein family member isoform X5;protein_id=XP_036008470.1;extra_copy_number=0
CM058241.1	Liftoff	CDS	84802760	84802840	.	+	.	ID=cds-XP_036008470.1;Parent=rna-XM_036152577.1;Dbxref=GeneID:620078,GenBank:XP_036008470.1,MGI:MGI:3612702;Name=XP_036008470.1;gbkey=CDS;gene=C130026I21Rik;product=SP140 nuclear body protein family member isoform X5;protein_id=XP_036008470.1;extra_copy_number=0
CM058241.1	Liftoff	CDS	84804000	84804126	.	+	.	ID=cds-XP_036008470.1;Parent=rna-XM_036152577.1;Dbxref=GeneID:620078,GenBank:XP_036008470.1,MGI:MGI:3612702;Name=XP_036008470.1;gbkey=CDS;gene=C130026I21Rik;product=SP140 nuclear body protein family member isoform X5;protein_id=XP_036008470.1;extra_copy_number=0
CM058241.1	Liftoff	CDS	84809275	84809626	.	+	.	ID=cds-XP_036008470.1;Parent=rna-XM_036152577.1;Dbxref=GeneID:620078,GenBank:XP_036008470.1,MGI:MGI:3612702;Name=XP_036008470.1;gbkey=CDS;gene=C130026I21Rik;product=SP140 nuclear body protein family member isoform X5;protein_id=XP_036008470.1;extra_copy_number=0
CM058241.1	Liftoff	mRNA	84766517	84804801	.	+	.	ID=rna-XM_036152583.1;Parent=gene-C130026I21Rik;Dbxref=GeneID:620078,GenBank:XM_036152583.1,MGI:MGI:3612702;Name=XM_036152583.1;gbkey=mRNA;gene=C130026I21Rik;model_evidence=Supporting evidence includes similarity to: 2 mRNAs%2C 5 ESTs%2C 2 Proteins%2C 2 long SRA reads%2C and 100%25 coverage of the annotated genomic feature by RNAseq alignments%2C including 1 sample with support for all annotated introns;product=RIKEN cDNA C130026I21 gene%2C transcript variant X12;transcript_id=XM_036152583.1;matches_ref_protein=False;valid_ORF=True;extra_copy_number=0
CM058241.1	Liftoff	exon	84766517	84767943	.	+	.	ID=exon-XM_036152583.1-1;Parent=rna-XM_036152583.1;Dbxref=GeneID:620078,GenBank:XM_036152583.1,MGI:MGI:3612702;gbkey=mRNA;gene=C130026I21Rik;product=RIKEN cDNA C130026I21 gene%2C transcript variant X12;transcript_id=XM_036152583.1;extra_copy_number=0
CM058241.1	Liftoff	exon	84780902	84782095	.	+	.	ID=exon-XM_036152583.1-2;Parent=rna-XM_036152583.1;Dbxref=GeneID:620078,GenBank:XM_036152583.1,MGI:MGI:3612702;gbkey=mRNA;gene=C130026I21Rik;product=RIKEN cDNA C130026I21 gene%2C transcript variant X12;transcript_id=XM_036152583.1;extra_copy_number=0
CM058241.1	Liftoff	exon	84790197	84790359	.	+	.	ID=exon-XM_036152583.1-3;Parent=rna-XM_036152583.1;Dbxref=GeneID:620078,GenBank:XM_036152583.1,MGI:MGI:3612702;gbkey=mRNA;gene=C130026I21Rik;product=RIKEN cDNA C130026I21 gene%2C transcript variant X12;transcript_id=XM_036152583.1;extra_copy_number=0
CM058241.1	Liftoff	exon	84791243	84791414	.	+	.	ID=exon-XM_036152583.1-4;Parent=rna-XM_036152583.1;Dbxref=GeneID:620078,GenBank:XM_036152583.1,MGI:MGI:3612702;gbkey=mRNA;gene=C130026I21Rik;product=RIKEN cDNA C130026I21 gene%2C transcript variant X12;transcript_id=XM_036152583.1;extra_copy_number=0
CM058241.1	Liftoff	exon	84793653	84793736	.	+	.	ID=exon-XM_036152583.1-5;Parent=rna-XM_036152583.1;Dbxref=GeneID:620078,GenBank:XM_036152583.1,MGI:MGI:3612702;gbkey=mRNA;gene=C130026I21Rik;product=RIKEN cDNA C130026I21 gene%2C transcript variant X12;transcript_id=XM_036152583.1;extra_copy_number=0
CM058241.1	Liftoff	exon	84796555	84796617	.	+	.	ID=exon-XM_036152583.1-6;Parent=rna-XM_036152583.1;Dbxref=GeneID:620078,GenBank:XM_036152583.1,MGI:MGI:3612702;gbkey=mRNA;gene=C130026I21Rik;product=RIKEN cDNA C130026I21 gene%2C transcript variant X12;transcript_id=XM_036152583.1;extra_copy_number=0
CM058241.1	Liftoff	exon	84796948	84797028	.	+	.	ID=exon-XM_036152583.1-7;Parent=rna-XM_036152583.1;Dbxref=GeneID:620078,GenBank:XM_036152583.1,MGI:MGI:3612702;gbkey=mRNA;gene=C130026I21Rik;product=RIKEN cDNA C130026I21 gene%2C transcript variant X12;transcript_id=XM_036152583.1;extra_copy_number=0
CM058241.1	Liftoff	exon	84802760	84802840	.	+	.	ID=exon-XM_036152583.1-8;Parent=rna-XM_036152583.1;Dbxref=GeneID:620078,GenBank:XM_036152583.1,MGI:MGI:3612702;gbkey=mRNA;gene=C130026I21Rik;product=RIKEN cDNA C130026I21 gene%2C transcript variant X12;transcript_id=XM_036152583.1;extra_copy_number=0
CM058241.1	Liftoff	exon	84804003	84804801	.	+	.	ID=exon-XM_036152583.1-9;Parent=rna-XM_036152583.1;Dbxref=GeneID:620078,GenBank:XM_036152583.1,MGI:MGI:3612702;gbkey=mRNA;gene=C130026I21Rik;product=RIKEN cDNA C130026I21 gene%2C transcript variant X12;transcript_id=XM_036152583.1;extra_copy_number=0
CM058241.1	Liftoff	CDS	84782064	84782095	.	+	.	ID=cds-XP_036008476.1;Parent=rna-XM_036152583.1;Dbxref=GeneID:620078,GenBank:XP_036008476.1,MGI:MGI:3612702;Name=XP_036008476.1;gbkey=CDS;gene=C130026I21Rik;product=SP140 nuclear body protein family member isoform X8;protein_id=XP_036008476.1;extra_copy_number=0
CM058241.1	Liftoff	CDS	84790197	84790359	.	+	.	ID=cds-XP_036008476.1;Parent=rna-XM_036152583.1;Dbxref=GeneID:620078,GenBank:XP_036008476.1,MGI:MGI:3612702;Name=XP_036008476.1;gbkey=CDS;gene=C130026I21Rik;product=SP140 nuclear body protein family member isoform X8;protein_id=XP_036008476.1;extra_copy_number=0
CM058241.1	Liftoff	CDS	84791243	84791414	.	+	.	ID=cds-XP_036008476.1;Parent=rna-XM_036152583.1;Dbxref=GeneID:620078,GenBank:XP_036008476.1,MGI:MGI:3612702;Name=XP_036008476.1;gbkey=CDS;gene=C130026I21Rik;product=SP140 nuclear body protein family member isoform X8;protein_id=XP_036008476.1;extra_copy_number=0
CM058241.1	Liftoff	CDS	84793653	84793736	.	+	.	ID=cds-XP_036008476.1;Parent=rna-XM_036152583.1;Dbxref=GeneID:620078,GenBank:XP_036008476.1,MGI:MGI:3612702;Name=XP_036008476.1;gbkey=CDS;gene=C130026I21Rik;product=SP140 nuclear body protein family member isoform X8;protein_id=XP_036008476.1;extra_copy_number=0
CM058241.1	Liftoff	CDS	84796555	84796617	.	+	.	ID=cds-XP_036008476.1;Parent=rna-XM_036152583.1;Dbxref=GeneID:620078,GenBank:XP_036008476.1,MGI:MGI:3612702;Name=XP_036008476.1;gbkey=CDS;gene=C130026I21Rik;product=SP140 nuclear body protein family member isoform X8;protein_id=XP_036008476.1;extra_copy_number=0
CM058241.1	Liftoff	CDS	84796948	84797028	.	+	.	ID=cds-XP_036008476.1;Parent=rna-XM_036152583.1;Dbxref=GeneID:620078,GenBank:XP_036008476.1,MGI:MGI:3612702;Name=XP_036008476.1;gbkey=CDS;gene=C130026I21Rik;product=SP140 nuclear body protein family member isoform X8;protein_id=XP_036008476.1;extra_copy_number=0
CM058241.1	Liftoff	CDS	84802760	84802840	.	+	.	ID=cds-XP_036008476.1;Parent=rna-XM_036152583.1;Dbxref=GeneID:620078,GenBank:XP_036008476.1,MGI:MGI:3612702;Name=XP_036008476.1;gbkey=CDS;gene=C130026I21Rik;product=SP140 nuclear body protein family member isoform X8;protein_id=XP_036008476.1;extra_copy_number=0
CM058241.1	Liftoff	CDS	84804003	84804202	.	+	.	ID=cds-XP_036008476.1;Parent=rna-XM_036152583.1;Dbxref=GeneID:620078,GenBank:XP_036008476.1,MGI:MGI:3612702;Name=XP_036008476.1;gbkey=CDS;gene=C130026I21Rik;product=SP140 nuclear body protein family member isoform X8;protein_id=XP_036008476.1;extra_copy_number=0
CM058241.1	Liftoff	mRNA	84766521	84809886	.	+	.	ID=rna-XM_036152578.1;Parent=gene-C130026I21Rik;Dbxref=GeneID:620078,GenBank:XM_036152578.1,MGI:MGI:3612702;Name=XM_036152578.1;gbkey=mRNA;gene=C130026I21Rik;model_evidence=Supporting evidence includes similarity to: 9 ESTs%2C 2 Proteins%2C 2 long SRA reads%2C and 100%25 coverage of the annotated genomic feature by RNAseq alignments%2C including 1 sample with support for all annotated introns;product=RIKEN cDNA C130026I21 gene%2C transcript variant X10;transcript_id=XM_036152578.1;matches_ref_protein=False;valid_ORF=True;extra_copy_number=0
CM058241.1	Liftoff	exon	84766521	84767943	.	+	.	ID=exon-XM_036152578.1-1;Parent=rna-XM_036152578.1;Dbxref=GeneID:620078,GenBank:XM_036152578.1,MGI:MGI:3612702;gbkey=mRNA;gene=C130026I21Rik;product=RIKEN cDNA C130026I21 gene%2C transcript variant X10;transcript_id=XM_036152578.1;extra_copy_number=0
CM058241.1	Liftoff	exon	84780902	84782095	.	+	.	ID=exon-XM_036152578.1-2;Parent=rna-XM_036152578.1;Dbxref=GeneID:620078,GenBank:XM_036152578.1,MGI:MGI:3612702;gbkey=mRNA;gene=C130026I21Rik;product=RIKEN cDNA C130026I21 gene%2C transcript variant X10;transcript_id=XM_036152578.1;extra_copy_number=0
CM058241.1	Liftoff	exon	84790197	84790359	.	+	.	ID=exon-XM_036152578.1-3;Parent=rna-XM_036152578.1;Dbxref=GeneID:620078,GenBank:XM_036152578.1,MGI:MGI:3612702;gbkey=mRNA;gene=C130026I21Rik;product=RIKEN cDNA C130026I21 gene%2C transcript variant X10;transcript_id=XM_036152578.1;extra_copy_number=0
CM058241.1	Liftoff	exon	84791243	84791414	.	+	.	ID=exon-XM_036152578.1-4;Parent=rna-XM_036152578.1;Dbxref=GeneID:620078,GenBank:XM_036152578.1,MGI:MGI:3612702;gbkey=mRNA;gene=C130026I21Rik;product=RIKEN cDNA C130026I21 gene%2C transcript variant X10;transcript_id=XM_036152578.1;extra_copy_number=0
CM058241.1	Liftoff	exon	84796555	84796617	.	+	.	ID=exon-XM_036152578.1-5;Parent=rna-XM_036152578.1;Dbxref=GeneID:620078,GenBank:XM_036152578.1,MGI:MGI:3612702;gbkey=mRNA;gene=C130026I21Rik;product=RIKEN cDNA C130026I21 gene%2C transcript variant X10;transcript_id=XM_036152578.1;extra_copy_number=0
CM058241.1	Liftoff	exon	84796948	84797028	.	+	.	ID=exon-XM_036152578.1-6;Parent=rna-XM_036152578.1;Dbxref=GeneID:620078,GenBank:XM_036152578.1,MGI:MGI:3612702;gbkey=mRNA;gene=C130026I21Rik;product=RIKEN cDNA C130026I21 gene%2C transcript variant X10;transcript_id=XM_036152578.1;extra_copy_number=0
CM058241.1	Liftoff	exon	84802760	84802840	.	+	.	ID=exon-XM_036152578.1-7;Parent=rna-XM_036152578.1;Dbxref=GeneID:620078,GenBank:XM_036152578.1,MGI:MGI:3612702;gbkey=mRNA;gene=C130026I21Rik;product=RIKEN cDNA C130026I21 gene%2C transcript variant X10;transcript_id=XM_036152578.1;extra_copy_number=0
CM058241.1	Liftoff	exon	84804000	84804126	.	+	.	ID=exon-XM_036152578.1-8;Parent=rna-XM_036152578.1;Dbxref=GeneID:620078,GenBank:XM_036152578.1,MGI:MGI:3612702;gbkey=mRNA;gene=C130026I21Rik;product=RIKEN cDNA C130026I21 gene%2C transcript variant X10;transcript_id=XM_036152578.1;extra_copy_number=0
CM058241.1	Liftoff	exon	84809275	84809886	.	+	.	ID=exon-XM_036152578.1-9;Parent=rna-XM_036152578.1;Dbxref=GeneID:620078,GenBank:XM_036152578.1,MGI:MGI:3612702;gbkey=mRNA;gene=C130026I21Rik;product=RIKEN cDNA C130026I21 gene%2C transcript variant X10;transcript_id=XM_036152578.1;extra_copy_number=0
CM058241.1	Liftoff	CDS	84782064	84782095	.	+	.	ID=cds-XP_036008471.1;Parent=rna-XM_036152578.1;Dbxref=GeneID:620078,GenBank:XP_036008471.1,MGI:MGI:3612702;Name=XP_036008471.1;gbkey=CDS;gene=C130026I21Rik;product=SP140 nuclear body protein family member isoform X6;protein_id=XP_036008471.1;extra_copy_number=0
CM058241.1	Liftoff	CDS	84790197	84790359	.	+	.	ID=cds-XP_036008471.1;Parent=rna-XM_036152578.1;Dbxref=GeneID:620078,GenBank:XP_036008471.1,MGI:MGI:3612702;Name=XP_036008471.1;gbkey=CDS;gene=C130026I21Rik;product=SP140 nuclear body protein family member isoform X6;protein_id=XP_036008471.1;extra_copy_number=0
CM058241.1	Liftoff	CDS	84791243	84791414	.	+	.	ID=cds-XP_036008471.1;Parent=rna-XM_036152578.1;Dbxref=GeneID:620078,GenBank:XP_036008471.1,MGI:MGI:3612702;Name=XP_036008471.1;gbkey=CDS;gene=C130026I21Rik;product=SP140 nuclear body protein family member isoform X6;protein_id=XP_036008471.1;extra_copy_number=0
CM058241.1	Liftoff	CDS	84796555	84796617	.	+	.	ID=cds-XP_036008471.1;Parent=rna-XM_036152578.1;Dbxref=GeneID:620078,GenBank:XP_036008471.1,MGI:MGI:3612702;Name=XP_036008471.1;gbkey=CDS;gene=C130026I21Rik;product=SP140 nuclear body protein family member isoform X6;protein_id=XP_036008471.1;extra_copy_number=0
CM058241.1	Liftoff	CDS	84796948	84797028	.	+	.	ID=cds-XP_036008471.1;Parent=rna-XM_036152578.1;Dbxref=GeneID:620078,GenBank:XP_036008471.1,MGI:MGI:3612702;Name=XP_036008471.1;gbkey=CDS;gene=C130026I21Rik;product=SP140 nuclear body protein family member isoform X6;protein_id=XP_036008471.1;extra_copy_number=0
CM058241.1	Liftoff	CDS	84802760	84802840	.	+	.	ID=cds-XP_036008471.1;Parent=rna-XM_036152578.1;Dbxref=GeneID:620078,GenBank:XP_036008471.1,MGI:MGI:3612702;Name=XP_036008471.1;gbkey=CDS;gene=C130026I21Rik;product=SP140 nuclear body protein family member isoform X6;protein_id=XP_036008471.1;extra_copy_number=0
CM058241.1	Liftoff	CDS	84804000	84804126	.	+	.	ID=cds-XP_036008471.1;Parent=rna-XM_036152578.1;Dbxref=GeneID:620078,GenBank:XP_036008471.1,MGI:MGI:3612702;Name=XP_036008471.1;gbkey=CDS;gene=C130026I21Rik;product=SP140 nuclear body protein family member isoform X6;protein_id=XP_036008471.1;extra_copy_number=0
CM058241.1	Liftoff	CDS	84809275	84809626	.	+	.	ID=cds-XP_036008471.1;Parent=rna-XM_036152578.1;Dbxref=GeneID:620078,GenBank:XP_036008471.1,MGI:MGI:3612702;Name=XP_036008471.1;gbkey=CDS;gene=C130026I21Rik;product=SP140 nuclear body protein family member isoform X6;protein_id=XP_036008471.1;extra_copy_number=0
CM058241.1	Liftoff	mRNA	84766522	84804801	.	+	.	ID=rna-XM_036152584.1;Parent=gene-C130026I21Rik;Dbxref=GeneID:620078,GenBank:XM_036152584.1,MGI:MGI:3612702;Name=XM_036152584.1;gbkey=mRNA;gene=C130026I21Rik;model_evidence=Supporting evidence includes similarity to: 3 mRNAs%2C 6 ESTs%2C 3 Proteins%2C 2 long SRA reads%2C and 100%25 coverage of the annotated genomic feature by RNAseq alignments%2C including 1 sample with support for all annotated introns;product=RIKEN cDNA C130026I21 gene%2C transcript variant X14;transcript_id=XM_036152584.1;matches_ref_protein=False;valid_ORF=True;extra_copy_number=0
CM058241.1	Liftoff	exon	84766522	84767943	.	+	.	ID=exon-XM_036152584.1-1;Parent=rna-XM_036152584.1;Dbxref=GeneID:620078,GenBank:XM_036152584.1,MGI:MGI:3612702;gbkey=mRNA;gene=C130026I21Rik;product=RIKEN cDNA C130026I21 gene%2C transcript variant X14;transcript_id=XM_036152584.1;extra_copy_number=0
CM058241.1	Liftoff	exon	84780902	84782095	.	+	.	ID=exon-XM_036152584.1-2;Parent=rna-XM_036152584.1;Dbxref=GeneID:620078,GenBank:XM_036152584.1,MGI:MGI:3612702;gbkey=mRNA;gene=C130026I21Rik;product=RIKEN cDNA C130026I21 gene%2C transcript variant X14;transcript_id=XM_036152584.1;extra_copy_number=0
CM058241.1	Liftoff	exon	84790197	84790359	.	+	.	ID=exon-XM_036152584.1-3;Parent=rna-XM_036152584.1;Dbxref=GeneID:620078,GenBank:XM_036152584.1,MGI:MGI:3612702;gbkey=mRNA;gene=C130026I21Rik;product=RIKEN cDNA C130026I21 gene%2C transcript variant X14;transcript_id=XM_036152584.1;extra_copy_number=0
CM058241.1	Liftoff	exon	84791243	84791414	.	+	.	ID=exon-XM_036152584.1-4;Parent=rna-XM_036152584.1;Dbxref=GeneID:620078,GenBank:XM_036152584.1,MGI:MGI:3612702;gbkey=mRNA;gene=C130026I21Rik;product=RIKEN cDNA C130026I21 gene%2C transcript variant X14;transcript_id=XM_036152584.1;extra_copy_number=0
CM058241.1	Liftoff	exon	84796555	84796617	.	+	.	ID=exon-XM_036152584.1-5;Parent=rna-XM_036152584.1;Dbxref=GeneID:620078,GenBank:XM_036152584.1,MGI:MGI:3612702;gbkey=mRNA;gene=C130026I21Rik;product=RIKEN cDNA C130026I21 gene%2C transcript variant X14;transcript_id=XM_036152584.1;extra_copy_number=0
CM058241.1	Liftoff	exon	84796948	84797028	.	+	.	ID=exon-XM_036152584.1-6;Parent=rna-XM_036152584.1;Dbxref=GeneID:620078,GenBank:XM_036152584.1,MGI:MGI:3612702;gbkey=mRNA;gene=C130026I21Rik;product=RIKEN cDNA C130026I21 gene%2C transcript variant X14;transcript_id=XM_036152584.1;extra_copy_number=0
CM058241.1	Liftoff	exon	84802760	84802840	.	+	.	ID=exon-XM_036152584.1-7;Parent=rna-XM_036152584.1;Dbxref=GeneID:620078,GenBank:XM_036152584.1,MGI:MGI:3612702;gbkey=mRNA;gene=C130026I21Rik;product=RIKEN cDNA C130026I21 gene%2C transcript variant X14;transcript_id=XM_036152584.1;extra_copy_number=0
CM058241.1	Liftoff	exon	84804003	84804801	.	+	.	ID=exon-XM_036152584.1-8;Parent=rna-XM_036152584.1;Dbxref=GeneID:620078,GenBank:XM_036152584.1,MGI:MGI:3612702;gbkey=mRNA;gene=C130026I21Rik;product=RIKEN cDNA C130026I21 gene%2C transcript variant X14;transcript_id=XM_036152584.1;extra_copy_number=0
CM058241.1	Liftoff	CDS	84782064	84782095	.	+	.	ID=cds-XP_036008477.1;Parent=rna-XM_036152584.1;Dbxref=GeneID:620078,GenBank:XP_036008477.1,MGI:MGI:3612702;Name=XP_036008477.1;gbkey=CDS;gene=C130026I21Rik;product=SP140 nuclear body protein family member isoform X10;protein_id=XP_036008477.1;extra_copy_number=0
CM058241.1	Liftoff	CDS	84790197	84790359	.	+	.	ID=cds-XP_036008477.1;Parent=rna-XM_036152584.1;Dbxref=GeneID:620078,GenBank:XP_036008477.1,MGI:MGI:3612702;Name=XP_036008477.1;gbkey=CDS;gene=C130026I21Rik;product=SP140 nuclear body protein family member isoform X10;protein_id=XP_036008477.1;extra_copy_number=0
CM058241.1	Liftoff	CDS	84791243	84791414	.	+	.	ID=cds-XP_036008477.1;Parent=rna-XM_036152584.1;Dbxref=GeneID:620078,GenBank:XP_036008477.1,MGI:MGI:3612702;Name=XP_036008477.1;gbkey=CDS;gene=C130026I21Rik;product=SP140 nuclear body protein family member isoform X10;protein_id=XP_036008477.1;extra_copy_number=0
CM058241.1	Liftoff	CDS	84796555	84796617	.	+	.	ID=cds-XP_036008477.1;Parent=rna-XM_036152584.1;Dbxref=GeneID:620078,GenBank:XP_036008477.1,MGI:MGI:3612702;Name=XP_036008477.1;gbkey=CDS;gene=C130026I21Rik;product=SP140 nuclear body protein family member isoform X10;protein_id=XP_036008477.1;extra_copy_number=0
CM058241.1	Liftoff	CDS	84796948	84797028	.	+	.	ID=cds-XP_036008477.1;Parent=rna-XM_036152584.1;Dbxref=GeneID:620078,GenBank:XP_036008477.1,MGI:MGI:3612702;Name=XP_036008477.1;gbkey=CDS;gene=C130026I21Rik;product=SP140 nuclear body protein family member isoform X10;protein_id=XP_036008477.1;extra_copy_number=0
CM058241.1	Liftoff	CDS	84802760	84802840	.	+	.	ID=cds-XP_036008477.1;Parent=rna-XM_036152584.1;Dbxref=GeneID:620078,GenBank:XP_036008477.1,MGI:MGI:3612702;Name=XP_036008477.1;gbkey=CDS;gene=C130026I21Rik;product=SP140 nuclear body protein family member isoform X10;protein_id=XP_036008477.1;extra_copy_number=0
CM058241.1	Liftoff	CDS	84804003	84804202	.	+	.	ID=cds-XP_036008477.1;Parent=rna-XM_036152584.1;Dbxref=GeneID:620078,GenBank:XP_036008477.1,MGI:MGI:3612702;Name=XP_036008477.1;gbkey=CDS;gene=C130026I21Rik;product=SP140 nuclear body protein family member isoform X10;protein_id=XP_036008477.1;extra_copy_number=0
CM058241.1	Liftoff	mRNA	84779853	84809886	.	+	.	ID=rna-XM_017321880.3;Parent=gene-C130026I21Rik;Dbxref=GeneID:620078,GenBank:XM_017321880.3,MGI:MGI:3612702;Name=XM_017321880.3;gbkey=mRNA;gene=C130026I21Rik;model_evidence=Supporting evidence includes similarity to: 8 ESTs%2C 1 Protein%2C 2 long SRA reads%2C and 100%25 coverage of the annotated genomic feature by RNAseq alignments%2C including 2 samples with support for all annotated introns;product=RIKEN cDNA C130026I21 gene%2C transcript variant X6;transcript_id=XM_017321880.3;matches_ref_protein=False;valid_ORF=True;extra_copy_number=0
CM058241.1	Liftoff	exon	84779853	84782095	.	+	.	ID=exon-XM_017321880.3-1;Parent=rna-XM_017321880.3;Dbxref=GeneID:620078,GenBank:XM_017321880.3,MGI:MGI:3612702;gbkey=mRNA;gene=C130026I21Rik;product=RIKEN cDNA C130026I21 gene%2C transcript variant X6;transcript_id=XM_017321880.3;extra_copy_number=0
CM058241.1	Liftoff	exon	84790197	84790359	.	+	.	ID=exon-XM_017321880.3-2;Parent=rna-XM_017321880.3;Dbxref=GeneID:620078,GenBank:XM_017321880.3,MGI:MGI:3612702;gbkey=mRNA;gene=C130026I21Rik;product=RIKEN cDNA C130026I21 gene%2C transcript variant X6;transcript_id=XM_017321880.3;extra_copy_number=0
CM058241.1	Liftoff	exon	84791243	84791414	.	+	.	ID=exon-XM_017321880.3-3;Parent=rna-XM_017321880.3;Dbxref=GeneID:620078,GenBank:XM_017321880.3,MGI:MGI:3612702;gbkey=mRNA;gene=C130026I21Rik;product=RIKEN cDNA C130026I21 gene%2C transcript variant X6;transcript_id=XM_017321880.3;extra_copy_number=0
CM058241.1	Liftoff	exon	84793653	84793736	.	+	.	ID=exon-XM_017321880.3-4;Parent=rna-XM_017321880.3;Dbxref=GeneID:620078,GenBank:XM_017321880.3,MGI:MGI:3612702;gbkey=mRNA;gene=C130026I21Rik;product=RIKEN cDNA C130026I21 gene%2C transcript variant X6;transcript_id=XM_017321880.3;extra_copy_number=0
CM058241.1	Liftoff	exon	84796555	84796617	.	+	.	ID=exon-XM_017321880.3-5;Parent=rna-XM_017321880.3;Dbxref=GeneID:620078,GenBank:XM_017321880.3,MGI:MGI:3612702;gbkey=mRNA;gene=C130026I21Rik;product=RIKEN cDNA C130026I21 gene%2C transcript variant X6;transcript_id=XM_017321880.3;extra_copy_number=0
CM058241.1	Liftoff	exon	84796948	84797028	.	+	.	ID=exon-XM_017321880.3-6;Parent=rna-XM_017321880.3;Dbxref=GeneID:620078,GenBank:XM_017321880.3,MGI:MGI:3612702;gbkey=mRNA;gene=C130026I21Rik;product=RIKEN cDNA C130026I21 gene%2C transcript variant X6;transcript_id=XM_017321880.3;extra_copy_number=0
CM058241.1	Liftoff	exon	84802760	84802840	.	+	.	ID=exon-XM_017321880.3-7;Parent=rna-XM_017321880.3;Dbxref=GeneID:620078,GenBank:XM_017321880.3,MGI:MGI:3612702;gbkey=mRNA;gene=C130026I21Rik;product=RIKEN cDNA C130026I21 gene%2C transcript variant X6;transcript_id=XM_017321880.3;extra_copy_number=0
CM058241.1	Liftoff	exon	84804000	84804126	.	+	.	ID=exon-XM_017321880.3-8;Parent=rna-XM_017321880.3;Dbxref=GeneID:620078,GenBank:XM_017321880.3,MGI:MGI:3612702;gbkey=mRNA;gene=C130026I21Rik;product=RIKEN cDNA C130026I21 gene%2C transcript variant X6;transcript_id=XM_017321880.3;extra_copy_number=0
CM058241.1	Liftoff	exon	84809275	84809886	.	+	.	ID=exon-XM_017321880.3-9;Parent=rna-XM_017321880.3;Dbxref=GeneID:620078,GenBank:XM_017321880.3,MGI:MGI:3612702;gbkey=mRNA;gene=C130026I21Rik;product=RIKEN cDNA C130026I21 gene%2C transcript variant X6;transcript_id=XM_017321880.3;extra_copy_number=0
CM058241.1	Liftoff	CDS	84782064	84782095	.	+	.	ID=cds-XP_017177369.1;Parent=rna-XM_017321880.3;Dbxref=GeneID:620078,GenBank:XP_017177369.1,MGI:MGI:3612702;Name=XP_017177369.1;gbkey=CDS;gene=C130026I21Rik;product=SP140 nuclear body protein family member isoform X3;protein_id=XP_017177369.1;extra_copy_number=0
CM058241.1	Liftoff	CDS	84790197	84790359	.	+	.	ID=cds-XP_017177369.1;Parent=rna-XM_017321880.3;Dbxref=GeneID:620078,GenBank:XP_017177369.1,MGI:MGI:3612702;Name=XP_017177369.1;gbkey=CDS;gene=C130026I21Rik;product=SP140 nuclear body protein family member isoform X3;protein_id=XP_017177369.1;extra_copy_number=0
CM058241.1	Liftoff	CDS	84791243	84791414	.	+	.	ID=cds-XP_017177369.1;Parent=rna-XM_017321880.3;Dbxref=GeneID:620078,GenBank:XP_017177369.1,MGI:MGI:3612702;Name=XP_017177369.1;gbkey=CDS;gene=C130026I21Rik;product=SP140 nuclear body protein family member isoform X3;protein_id=XP_017177369.1;extra_copy_number=0
CM058241.1	Liftoff	CDS	84793653	84793736	.	+	.	ID=cds-XP_017177369.1;Parent=rna-XM_017321880.3;Dbxref=GeneID:620078,GenBank:XP_017177369.1,MGI:MGI:3612702;Name=XP_017177369.1;gbkey=CDS;gene=C130026I21Rik;product=SP140 nuclear body protein family member isoform X3;protein_id=XP_017177369.1;extra_copy_number=0
CM058241.1	Liftoff	CDS	84796555	84796617	.	+	.	ID=cds-XP_017177369.1;Parent=rna-XM_017321880.3;Dbxref=GeneID:620078,GenBank:XP_017177369.1,MGI:MGI:3612702;Name=XP_017177369.1;gbkey=CDS;gene=C130026I21Rik;product=SP140 nuclear body protein family member isoform X3;protein_id=XP_017177369.1;extra_copy_number=0
CM058241.1	Liftoff	CDS	84796948	84797028	.	+	.	ID=cds-XP_017177369.1;Parent=rna-XM_017321880.3;Dbxref=GeneID:620078,GenBank:XP_017177369.1,MGI:MGI:3612702;Name=XP_017177369.1;gbkey=CDS;gene=C130026I21Rik;product=SP140 nuclear body protein family member isoform X3;protein_id=XP_017177369.1;extra_copy_number=0
CM058241.1	Liftoff	CDS	84802760	84802840	.	+	.	ID=cds-XP_017177369.1;Parent=rna-XM_017321880.3;Dbxref=GeneID:620078,GenBank:XP_017177369.1,MGI:MGI:3612702;Name=XP_017177369.1;gbkey=CDS;gene=C130026I21Rik;product=SP140 nuclear body protein family member isoform X3;protein_id=XP_017177369.1;extra_copy_number=0
CM058241.1	Liftoff	CDS	84804000	84804126	.	+	.	ID=cds-XP_017177369.1;Parent=rna-XM_017321880.3;Dbxref=GeneID:620078,GenBank:XP_017177369.1,MGI:MGI:3612702;Name=XP_017177369.1;gbkey=CDS;gene=C130026I21Rik;product=SP140 nuclear body protein family member isoform X3;protein_id=XP_017177369.1;extra_copy_number=0
CM058241.1	Liftoff	CDS	84809275	84809626	.	+	.	ID=cds-XP_017177369.1;Parent=rna-XM_017321880.3;Dbxref=GeneID:620078,GenBank:XP_017177369.1,MGI:MGI:3612702;Name=XP_017177369.1;gbkey=CDS;gene=C130026I21Rik;product=SP140 nuclear body protein family member isoform X3;protein_id=XP_017177369.1;extra_copy_number=0
CM058241.1	Liftoff	mRNA	84781560	84804797	.	+	.	ID=rna-NM_001037909.3;Parent=gene-C130026I21Rik;Dbxref=GeneID:620078,GenBank:NM_001037909.3,MGI:MGI:3612702;Name=NM_001037909.3;gbkey=mRNA;gene=C130026I21Rik;product=RIKEN cDNA C130026I21 gene%2C transcript variant 2;tag=RefSeq Select;transcript_id=NM_001037909.3;matches_ref_protein=False;valid_ORF=True;extra_copy_number=0
CM058241.1	Liftoff	exon	84781560	84782095	.	+	.	ID=exon-NM_001037909.3-1;Parent=rna-NM_001037909.3;Dbxref=GeneID:620078,GenBank:NM_001037909.3,MGI:MGI:3612702;gbkey=mRNA;gene=C130026I21Rik;product=RIKEN cDNA C130026I21 gene%2C transcript variant 2;tag=RefSeq Select;transcript_id=NM_001037909.3;extra_copy_number=0
CM058241.1	Liftoff	exon	84790197	84790359	.	+	.	ID=exon-NM_001037909.3-2;Parent=rna-NM_001037909.3;Dbxref=GeneID:620078,GenBank:NM_001037909.3,MGI:MGI:3612702;gbkey=mRNA;gene=C130026I21Rik;product=RIKEN cDNA C130026I21 gene%2C transcript variant 2;tag=RefSeq Select;transcript_id=NM_001037909.3;extra_copy_number=0
CM058241.1	Liftoff	exon	84791243	84791414	.	+	.	ID=exon-NM_001037909.3-3;Parent=rna-NM_001037909.3;Dbxref=GeneID:620078,GenBank:NM_001037909.3,MGI:MGI:3612702;gbkey=mRNA;gene=C130026I21Rik;product=RIKEN cDNA C130026I21 gene%2C transcript variant 2;tag=RefSeq Select;transcript_id=NM_001037909.3;extra_copy_number=0
CM058241.1	Liftoff	exon	84796555	84796617	.	+	.	ID=exon-NM_001037909.3-4;Parent=rna-NM_001037909.3;Dbxref=GeneID:620078,GenBank:NM_001037909.3,MGI:MGI:3612702;gbkey=mRNA;gene=C130026I21Rik;product=RIKEN cDNA C130026I21 gene%2C transcript variant 2;tag=RefSeq Select;transcript_id=NM_001037909.3;extra_copy_number=0
CM058241.1	Liftoff	exon	84796948	84797028	.	+	.	ID=exon-NM_001037909.3-5;Parent=rna-NM_001037909.3;Dbxref=GeneID:620078,GenBank:NM_001037909.3,MGI:MGI:3612702;gbkey=mRNA;gene=C130026I21Rik;product=RIKEN cDNA C130026I21 gene%2C transcript variant 2;tag=RefSeq Select;transcript_id=NM_001037909.3;extra_copy_number=0
CM058241.1	Liftoff	exon	84802760	84802840	.	+	.	ID=exon-NM_001037909.3-6;Parent=rna-NM_001037909.3;Dbxref=GeneID:620078,GenBank:NM_001037909.3,MGI:MGI:3612702;gbkey=mRNA;gene=C130026I21Rik;product=RIKEN cDNA C130026I21 gene%2C transcript variant 2;tag=RefSeq Select;transcript_id=NM_001037909.3;extra_copy_number=0
CM058241.1	Liftoff	exon	84804003	84804797	.	+	.	ID=exon-NM_001037909.3-7;Parent=rna-NM_001037909.3;Dbxref=GeneID:620078,GenBank:NM_001037909.3,MGI:MGI:3612702;gbkey=mRNA;gene=C130026I21Rik;product=RIKEN cDNA C130026I21 gene%2C transcript variant 2;tag=RefSeq Select;transcript_id=NM_001037909.3;extra_copy_number=0
CM058241.1	Liftoff	CDS	84782064	84782095	.	+	.	ID=cds-NP_001032998.2;Parent=rna-NM_001037909.3;Dbxref=CCDS:CCDS15109.1,GeneID:620078,GenBank:NP_001032998.2,MGI:MGI:3612702;Name=NP_001032998.2;Note=isoform 2 is encoded by transcript variant 2;gbkey=CDS;gene=C130026I21Rik;product=SP140 nuclear body protein family member isoform 2;protein_id=NP_001032998.2;tag=RefSeq Select;extra_copy_number=0
CM058241.1	Liftoff	CDS	84790197	84790359	.	+	.	ID=cds-NP_001032998.2;Parent=rna-NM_001037909.3;Dbxref=CCDS:CCDS15109.1,GeneID:620078,GenBank:NP_001032998.2,MGI:MGI:3612702;Name=NP_001032998.2;Note=isoform 2 is encoded by transcript variant 2;gbkey=CDS;gene=C130026I21Rik;product=SP140 nuclear body protein family member isoform 2;protein_id=NP_001032998.2;tag=RefSeq Select;extra_copy_number=0
CM058241.1	Liftoff	CDS	84791243	84791414	.	+	.	ID=cds-NP_001032998.2;Parent=rna-NM_001037909.3;Dbxref=CCDS:CCDS15109.1,GeneID:620078,GenBank:NP_001032998.2,MGI:MGI:3612702;Name=NP_001032998.2;Note=isoform 2 is encoded by transcript variant 2;gbkey=CDS;gene=C130026I21Rik;product=SP140 nuclear body protein family member isoform 2;protein_id=NP_001032998.2;tag=RefSeq Select;extra_copy_number=0
CM058241.1	Liftoff	CDS	84796555	84796617	.	+	.	ID=cds-NP_001032998.2;Parent=rna-NM_001037909.3;Dbxref=CCDS:CCDS15109.1,GeneID:620078,GenBank:NP_001032998.2,MGI:MGI:3612702;Name=NP_001032998.2;Note=isoform 2 is encoded by transcript variant 2;gbkey=CDS;gene=C130026I21Rik;product=SP140 nuclear body protein family member isoform 2;protein_id=NP_001032998.2;tag=RefSeq Select;extra_copy_number=0
CM058241.1	Liftoff	CDS	84796948	84797028	.	+	.	ID=cds-NP_001032998.2;Parent=rna-NM_001037909.3;Dbxref=CCDS:CCDS15109.1,GeneID:620078,GenBank:NP_001032998.2,MGI:MGI:3612702;Name=NP_001032998.2;Note=isoform 2 is encoded by transcript variant 2;gbkey=CDS;gene=C130026I21Rik;product=SP140 nuclear body protein family member isoform 2;protein_id=NP_001032998.2;tag=RefSeq Select;extra_copy_number=0
CM058241.1	Liftoff	CDS	84802760	84802840	.	+	.	ID=cds-NP_001032998.2;Parent=rna-NM_001037909.3;Dbxref=CCDS:CCDS15109.1,GeneID:620078,GenBank:NP_001032998.2,MGI:MGI:3612702;Name=NP_001032998.2;Note=isoform 2 is encoded by transcript variant 2;gbkey=CDS;gene=C130026I21Rik;product=SP140 nuclear body protein family member isoform 2;protein_id=NP_001032998.2;tag=RefSeq Select;extra_copy_number=0
CM058241.1	Liftoff	CDS	84804003	84804202	.	+	.	ID=cds-NP_001032998.2;Parent=rna-NM_001037909.3;Dbxref=CCDS:CCDS15109.1,GeneID:620078,GenBank:NP_001032998.2,MGI:MGI:3612702;Name=NP_001032998.2;Note=isoform 2 is encoded by transcript variant 2;gbkey=CDS;gene=C130026I21Rik;product=SP140 nuclear body protein family member isoform 2;protein_id=NP_001032998.2;tag=RefSeq Select;extra_copy_number=0
CM058241.1	Liftoff	mRNA	84781560	84804797	.	+	.	ID=rna-NM_175219.3;Parent=gene-C130026I21Rik;Dbxref=GeneID:620078,GenBank:NM_175219.3,MGI:MGI:3612702;Name=NM_175219.3;gbkey=mRNA;gene=C130026I21Rik;product=RIKEN cDNA C130026I21 gene%2C transcript variant 1;transcript_id=NM_175219.3;matches_ref_protein=False;valid_ORF=True;extra_copy_number=0
CM058241.1	Liftoff	exon	84781560	84782095	.	+	.	ID=exon-NM_175219.3-1;Parent=rna-NM_175219.3;Dbxref=GeneID:620078,GenBank:NM_175219.3,MGI:MGI:3612702;gbkey=mRNA;gene=C130026I21Rik;product=RIKEN cDNA C130026I21 gene%2C transcript variant 1;transcript_id=NM_175219.3;extra_copy_number=0
CM058241.1	Liftoff	exon	84790197	84790359	.	+	.	ID=exon-NM_175219.3-2;Parent=rna-NM_175219.3;Dbxref=GeneID:620078,GenBank:NM_175219.3,MGI:MGI:3612702;gbkey=mRNA;gene=C130026I21Rik;product=RIKEN cDNA C130026I21 gene%2C transcript variant 1;transcript_id=NM_175219.3;extra_copy_number=0
CM058241.1	Liftoff	exon	84791243	84791414	.	+	.	ID=exon-NM_175219.3-3;Parent=rna-NM_175219.3;Dbxref=GeneID:620078,GenBank:NM_175219.3,MGI:MGI:3612702;gbkey=mRNA;gene=C130026I21Rik;product=RIKEN cDNA C130026I21 gene%2C transcript variant 1;transcript_id=NM_175219.3;extra_copy_number=0
CM058241.1	Liftoff	exon	84793653	84793736	.	+	.	ID=exon-NM_175219.3-4;Parent=rna-NM_175219.3;Dbxref=GeneID:620078,GenBank:NM_175219.3,MGI:MGI:3612702;gbkey=mRNA;gene=C130026I21Rik;product=RIKEN cDNA C130026I21 gene%2C transcript variant 1;transcript_id=NM_175219.3;extra_copy_number=0
CM058241.1	Liftoff	exon	84796555	84796617	.	+	.	ID=exon-NM_175219.3-5;Parent=rna-NM_175219.3;Dbxref=GeneID:620078,GenBank:NM_175219.3,MGI:MGI:3612702;gbkey=mRNA;gene=C130026I21Rik;product=RIKEN cDNA C130026I21 gene%2C transcript variant 1;transcript_id=NM_175219.3;extra_copy_number=0
CM058241.1	Liftoff	exon	84796948	84797028	.	+	.	ID=exon-NM_175219.3-6;Parent=rna-NM_175219.3;Dbxref=GeneID:620078,GenBank:NM_175219.3,MGI:MGI:3612702;gbkey=mRNA;gene=C130026I21Rik;product=RIKEN cDNA C130026I21 gene%2C transcript variant 1;transcript_id=NM_175219.3;extra_copy_number=0
CM058241.1	Liftoff	exon	84802760	84802840	.	+	.	ID=exon-NM_175219.3-7;Parent=rna-NM_175219.3;Dbxref=GeneID:620078,GenBank:NM_175219.3,MGI:MGI:3612702;gbkey=mRNA;gene=C130026I21Rik;product=RIKEN cDNA C130026I21 gene%2C transcript variant 1;transcript_id=NM_175219.3;extra_copy_number=0
CM058241.1	Liftoff	exon	84804003	84804797	.	+	.	ID=exon-NM_175219.3-8;Parent=rna-NM_175219.3;Dbxref=GeneID:620078,GenBank:NM_175219.3,MGI:MGI:3612702;gbkey=mRNA;gene=C130026I21Rik;product=RIKEN cDNA C130026I21 gene%2C transcript variant 1;transcript_id=NM_175219.3;extra_copy_number=0
CM058241.1	Liftoff	CDS	84782064	84782095	.	+	.	ID=cds-NP_780428.1;Parent=rna-NM_175219.3;Dbxref=CCDS:CCDS35636.1,GeneID:620078,GenBank:NP_780428.1,MGI:MGI:3612702;Name=NP_780428.1;Note=isoform 1 is encoded by transcript variant 1;gbkey=CDS;gene=C130026I21Rik;product=SP140 nuclear body protein family member isoform 1;protein_id=NP_780428.1;extra_copy_number=0
CM058241.1	Liftoff	CDS	84790197	84790359	.	+	.	ID=cds-NP_780428.1;Parent=rna-NM_175219.3;Dbxref=CCDS:CCDS35636.1,GeneID:620078,GenBank:NP_780428.1,MGI:MGI:3612702;Name=NP_780428.1;Note=isoform 1 is encoded by transcript variant 1;gbkey=CDS;gene=C130026I21Rik;product=SP140 nuclear body protein family member isoform 1;protein_id=NP_780428.1;extra_copy_number=0
CM058241.1	Liftoff	CDS	84791243	84791414	.	+	.	ID=cds-NP_780428.1;Parent=rna-NM_175219.3;Dbxref=CCDS:CCDS35636.1,GeneID:620078,GenBank:NP_780428.1,MGI:MGI:3612702;Name=NP_780428.1;Note=isoform 1 is encoded by transcript variant 1;gbkey=CDS;gene=C130026I21Rik;product=SP140 nuclear body protein family member isoform 1;protein_id=NP_780428.1;extra_copy_number=0
CM058241.1	Liftoff	CDS	84793653	84793736	.	+	.	ID=cds-NP_780428.1;Parent=rna-NM_175219.3;Dbxref=CCDS:CCDS35636.1,GeneID:620078,GenBank:NP_780428.1,MGI:MGI:3612702;Name=NP_780428.1;Note=isoform 1 is encoded by transcript variant 1;gbkey=CDS;gene=C130026I21Rik;product=SP140 nuclear body protein family member isoform 1;protein_id=NP_780428.1;extra_copy_number=0
CM058241.1	Liftoff	CDS	84796555	84796617	.	+	.	ID=cds-NP_780428.1;Parent=rna-NM_175219.3;Dbxref=CCDS:CCDS35636.1,GeneID:620078,GenBank:NP_780428.1,MGI:MGI:3612702;Name=NP_780428.1;Note=isoform 1 is encoded by transcript variant 1;gbkey=CDS;gene=C130026I21Rik;product=SP140 nuclear body protein family member isoform 1;protein_id=NP_780428.1;extra_copy_number=0
CM058241.1	Liftoff	CDS	84796948	84797028	.	+	.	ID=cds-NP_780428.1;Parent=rna-NM_175219.3;Dbxref=CCDS:CCDS35636.1,GeneID:620078,GenBank:NP_780428.1,MGI:MGI:3612702;Name=NP_780428.1;Note=isoform 1 is encoded by transcript variant 1;gbkey=CDS;gene=C130026I21Rik;product=SP140 nuclear body protein family member isoform 1;protein_id=NP_780428.1;extra_copy_number=0
CM058241.1	Liftoff	CDS	84802760	84802840	.	+	.	ID=cds-NP_780428.1;Parent=rna-NM_175219.3;Dbxref=CCDS:CCDS35636.1,GeneID:620078,GenBank:NP_780428.1,MGI:MGI:3612702;Name=NP_780428.1;Note=isoform 1 is encoded by transcript variant 1;gbkey=CDS;gene=C130026I21Rik;product=SP140 nuclear body protein family member isoform 1;protein_id=NP_780428.1;extra_copy_number=0
CM058241.1	Liftoff	CDS	84804003	84804202	.	+	.	ID=cds-NP_780428.1;Parent=rna-NM_175219.3;Dbxref=CCDS:CCDS35636.1,GeneID:620078,GenBank:NP_780428.1,MGI:MGI:3612702;Name=NP_780428.1;Note=isoform 1 is encoded by transcript variant 1;gbkey=CDS;gene=C130026I21Rik;product=SP140 nuclear body protein family member isoform 1;protein_id=NP_780428.1;extra_copy_number=0
CM058241.1	Liftoff	mRNA	84789932	84806399	.	+	.	ID=rna-XM_017321884.3;Parent=gene-C130026I21Rik;Dbxref=GeneID:620078,GenBank:XM_017321884.3,MGI:MGI:3612702;Name=XM_017321884.3;gbkey=mRNA;gene=C130026I21Rik;model_evidence=Supporting evidence includes similarity to: 2 ESTs%2C and 100%25 coverage of the annotated genomic feature by RNAseq alignments%2C including 2 samples with support for all annotated introns;product=RIKEN cDNA C130026I21 gene%2C transcript variant X11;transcript_id=XM_017321884.3;matches_ref_protein=False;valid_ORF=False;inframe_stop_codon=True;extra_copy_number=0
CM058241.1	Liftoff	exon	84789932	84790359	.	+	.	ID=exon-XM_017321884.3-1;Parent=rna-XM_017321884.3;Dbxref=GeneID:620078,GenBank:XM_017321884.3,MGI:MGI:3612702;gbkey=mRNA;gene=C130026I21Rik;product=RIKEN cDNA C130026I21 gene%2C transcript variant X11;transcript_id=XM_017321884.3;extra_copy_number=0
CM058241.1	Liftoff	exon	84791243	84791414	.	+	.	ID=exon-XM_017321884.3-2;Parent=rna-XM_017321884.3;Dbxref=GeneID:620078,GenBank:XM_017321884.3,MGI:MGI:3612702;gbkey=mRNA;gene=C130026I21Rik;product=RIKEN cDNA C130026I21 gene%2C transcript variant X11;transcript_id=XM_017321884.3;extra_copy_number=0
CM058241.1	Liftoff	exon	84793653	84793736	.	+	.	ID=exon-XM_017321884.3-3;Parent=rna-XM_017321884.3;Dbxref=GeneID:620078,GenBank:XM_017321884.3,MGI:MGI:3612702;gbkey=mRNA;gene=C130026I21Rik;product=RIKEN cDNA C130026I21 gene%2C transcript variant X11;transcript_id=XM_017321884.3;extra_copy_number=0
CM058241.1	Liftoff	exon	84796555	84796617	.	+	.	ID=exon-XM_017321884.3-4;Parent=rna-XM_017321884.3;Dbxref=GeneID:620078,GenBank:XM_017321884.3,MGI:MGI:3612702;gbkey=mRNA;gene=C130026I21Rik;product=RIKEN cDNA C130026I21 gene%2C transcript variant X11;transcript_id=XM_017321884.3;extra_copy_number=0
CM058241.1	Liftoff	exon	84796948	84797028	.	+	.	ID=exon-XM_017321884.3-5;Parent=rna-XM_017321884.3;Dbxref=GeneID:620078,GenBank:XM_017321884.3,MGI:MGI:3612702;gbkey=mRNA;gene=C130026I21Rik;product=RIKEN cDNA C130026I21 gene%2C transcript variant X11;transcript_id=XM_017321884.3;extra_copy_number=0
CM058241.1	Liftoff	exon	84802760	84802840	.	+	.	ID=exon-XM_017321884.3-6;Parent=rna-XM_017321884.3;Dbxref=GeneID:620078,GenBank:XM_017321884.3,MGI:MGI:3612702;gbkey=mRNA;gene=C130026I21Rik;product=RIKEN cDNA C130026I21 gene%2C transcript variant X11;transcript_id=XM_017321884.3;extra_copy_number=0
CM058241.1	Liftoff	exon	84804000	84804126	.	+	.	ID=exon-XM_017321884.3-7;Parent=rna-XM_017321884.3;Dbxref=GeneID:620078,GenBank:XM_017321884.3,MGI:MGI:3612702;gbkey=mRNA;gene=C130026I21Rik;product=RIKEN cDNA C130026I21 gene%2C transcript variant X11;transcript_id=XM_017321884.3;extra_copy_number=0
CM058241.1	Liftoff	exon	84805463	84806399	.	+	.	ID=exon-XM_017321884.3-8;Parent=rna-XM_017321884.3;Dbxref=GeneID:620078,GenBank:XM_017321884.3,MGI:MGI:3612702;gbkey=mRNA;gene=C130026I21Rik;product=RIKEN cDNA C130026I21 gene%2C transcript variant X11;transcript_id=XM_017321884.3;extra_copy_number=0
CM058241.1	Liftoff	CDS	84790123	84790359	.	+	.	ID=cds-XP_017177373.1;Parent=rna-XM_017321884.3;Dbxref=GeneID:620078,GenBank:XP_017177373.1,MGI:MGI:3612702;Name=XP_017177373.1;gbkey=CDS;gene=C130026I21Rik;product=SP140 nuclear body protein family member isoform X7;protein_id=XP_017177373.1;extra_copy_number=0
CM058241.1	Liftoff	CDS	84791243	84791414	.	+	.	ID=cds-XP_017177373.1;Parent=rna-XM_017321884.3;Dbxref=GeneID:620078,GenBank:XP_017177373.1,MGI:MGI:3612702;Name=XP_017177373.1;gbkey=CDS;gene=C130026I21Rik;product=SP140 nuclear body protein family member isoform X7;protein_id=XP_017177373.1;extra_copy_number=0
CM058241.1	Liftoff	CDS	84793653	84793736	.	+	.	ID=cds-XP_017177373.1;Parent=rna-XM_017321884.3;Dbxref=GeneID:620078,GenBank:XP_017177373.1,MGI:MGI:3612702;Name=XP_017177373.1;gbkey=CDS;gene=C130026I21Rik;product=SP140 nuclear body protein family member isoform X7;protein_id=XP_017177373.1;extra_copy_number=0
CM058241.1	Liftoff	CDS	84796555	84796617	.	+	.	ID=cds-XP_017177373.1;Parent=rna-XM_017321884.3;Dbxref=GeneID:620078,GenBank:XP_017177373.1,MGI:MGI:3612702;Name=XP_017177373.1;gbkey=CDS;gene=C130026I21Rik;product=SP140 nuclear body protein family member isoform X7;protein_id=XP_017177373.1;extra_copy_number=0
CM058241.1	Liftoff	CDS	84796948	84797028	.	+	.	ID=cds-XP_017177373.1;Parent=rna-XM_017321884.3;Dbxref=GeneID:620078,GenBank:XP_017177373.1,MGI:MGI:3612702;Name=XP_017177373.1;gbkey=CDS;gene=C130026I21Rik;product=SP140 nuclear body protein family member isoform X7;protein_id=XP_017177373.1;extra_copy_number=0
CM058241.1	Liftoff	CDS	84802760	84802840	.	+	.	ID=cds-XP_017177373.1;Parent=rna-XM_017321884.3;Dbxref=GeneID:620078,GenBank:XP_017177373.1,MGI:MGI:3612702;Name=XP_017177373.1;gbkey=CDS;gene=C130026I21Rik;product=SP140 nuclear body protein family member isoform X7;protein_id=XP_017177373.1;extra_copy_number=0
CM058241.1	Liftoff	CDS	84804000	84804126	.	+	.	ID=cds-XP_017177373.1;Parent=rna-XM_017321884.3;Dbxref=GeneID:620078,GenBank:XP_017177373.1,MGI:MGI:3612702;Name=XP_017177373.1;gbkey=CDS;gene=C130026I21Rik;product=SP140 nuclear body protein family member isoform X7;protein_id=XP_017177373.1;extra_copy_number=0
CM058241.1	Liftoff	CDS	84805463	84805535	.	+	.	ID=cds-XP_017177373.1;Parent=rna-XM_017321884.3;Dbxref=GeneID:620078,GenBank:XP_017177373.1,MGI:MGI:3612702;Name=XP_017177373.1;gbkey=CDS;gene=C130026I21Rik;product=SP140 nuclear body protein family member isoform X7;protein_id=XP_017177373.1;extra_copy_number=0
CM058241.1	Liftoff	mRNA	84789933	84806399	.	+	.	ID=rna-XM_017321885.3;Parent=gene-C130026I21Rik;Dbxref=GeneID:620078,GenBank:XM_017321885.3,MGI:MGI:3612702;Name=XM_017321885.3;gbkey=mRNA;gene=C130026I21Rik;model_evidence=Supporting evidence includes similarity to: 2 ESTs%2C and 100%25 coverage of the annotated genomic feature by RNAseq alignments%2C including 3 samples with support for all annotated introns;product=RIKEN cDNA C130026I21 gene%2C transcript variant X13;transcript_id=XM_017321885.3;matches_ref_protein=False;valid_ORF=True;extra_copy_number=0
CM058241.1	Liftoff	exon	84789933	84790359	.	+	.	ID=exon-XM_017321885.3-1;Parent=rna-XM_017321885.3;Dbxref=GeneID:620078,GenBank:XM_017321885.3,MGI:MGI:3612702;gbkey=mRNA;gene=C130026I21Rik;product=RIKEN cDNA C130026I21 gene%2C transcript variant X13;transcript_id=XM_017321885.3;extra_copy_number=0
CM058241.1	Liftoff	exon	84791243	84791414	.	+	.	ID=exon-XM_017321885.3-2;Parent=rna-XM_017321885.3;Dbxref=GeneID:620078,GenBank:XM_017321885.3,MGI:MGI:3612702;gbkey=mRNA;gene=C130026I21Rik;product=RIKEN cDNA C130026I21 gene%2C transcript variant X13;transcript_id=XM_017321885.3;extra_copy_number=0
CM058241.1	Liftoff	exon	84793653	84793736	.	+	.	ID=exon-XM_017321885.3-3;Parent=rna-XM_017321885.3;Dbxref=GeneID:620078,GenBank:XM_017321885.3,MGI:MGI:3612702;gbkey=mRNA;gene=C130026I21Rik;product=RIKEN cDNA C130026I21 gene%2C transcript variant X13;transcript_id=XM_017321885.3;extra_copy_number=0
CM058241.1	Liftoff	exon	84796555	84796617	.	+	.	ID=exon-XM_017321885.3-4;Parent=rna-XM_017321885.3;Dbxref=GeneID:620078,GenBank:XM_017321885.3,MGI:MGI:3612702;gbkey=mRNA;gene=C130026I21Rik;product=RIKEN cDNA C130026I21 gene%2C transcript variant X13;transcript_id=XM_017321885.3;extra_copy_number=0
CM058241.1	Liftoff	exon	84796948	84797028	.	+	.	ID=exon-XM_017321885.3-5;Parent=rna-XM_017321885.3;Dbxref=GeneID:620078,GenBank:XM_017321885.3,MGI:MGI:3612702;gbkey=mRNA;gene=C130026I21Rik;product=RIKEN cDNA C130026I21 gene%2C transcript variant X13;transcript_id=XM_017321885.3;extra_copy_number=0
CM058241.1	Liftoff	exon	84802760	84802840	.	+	.	ID=exon-XM_017321885.3-6;Parent=rna-XM_017321885.3;Dbxref=GeneID:620078,GenBank:XM_017321885.3,MGI:MGI:3612702;gbkey=mRNA;gene=C130026I21Rik;product=RIKEN cDNA C130026I21 gene%2C transcript variant X13;transcript_id=XM_017321885.3;extra_copy_number=0
CM058241.1	Liftoff	exon	84805463	84806399	.	+	.	ID=exon-XM_017321885.3-7;Parent=rna-XM_017321885.3;Dbxref=GeneID:620078,GenBank:XM_017321885.3,MGI:MGI:3612702;gbkey=mRNA;gene=C130026I21Rik;product=RIKEN cDNA C130026I21 gene%2C transcript variant X13;transcript_id=XM_017321885.3;extra_copy_number=0
CM058241.1	Liftoff	CDS	84790123	84790359	.	+	.	ID=cds-XP_017177374.1;Parent=rna-XM_017321885.3;Dbxref=GeneID:620078,GenBank:XP_017177374.1,MGI:MGI:3612702;Name=XP_017177374.1;gbkey=CDS;gene=C130026I21Rik;product=SP140 nuclear body protein family member isoform X9;protein_id=XP_017177374.1;extra_copy_number=0
CM058241.1	Liftoff	CDS	84791243	84791414	.	+	.	ID=cds-XP_017177374.1;Parent=rna-XM_017321885.3;Dbxref=GeneID:620078,GenBank:XP_017177374.1,MGI:MGI:3612702;Name=XP_017177374.1;gbkey=CDS;gene=C130026I21Rik;product=SP140 nuclear body protein family member isoform X9;protein_id=XP_017177374.1;extra_copy_number=0
CM058241.1	Liftoff	CDS	84793653	84793736	.	+	.	ID=cds-XP_017177374.1;Parent=rna-XM_017321885.3;Dbxref=GeneID:620078,GenBank:XP_017177374.1,MGI:MGI:3612702;Name=XP_017177374.1;gbkey=CDS;gene=C130026I21Rik;product=SP140 nuclear body protein family member isoform X9;protein_id=XP_017177374.1;extra_copy_number=0
CM058241.1	Liftoff	CDS	84796555	84796617	.	+	.	ID=cds-XP_017177374.1;Parent=rna-XM_017321885.3;Dbxref=GeneID:620078,GenBank:XP_017177374.1,MGI:MGI:3612702;Name=XP_017177374.1;gbkey=CDS;gene=C130026I21Rik;product=SP140 nuclear body protein family member isoform X9;protein_id=XP_017177374.1;extra_copy_number=0
CM058241.1	Liftoff	CDS	84796948	84797028	.	+	.	ID=cds-XP_017177374.1;Parent=rna-XM_017321885.3;Dbxref=GeneID:620078,GenBank:XP_017177374.1,MGI:MGI:3612702;Name=XP_017177374.1;gbkey=CDS;gene=C130026I21Rik;product=SP140 nuclear body protein family member isoform X9;protein_id=XP_017177374.1;extra_copy_number=0
CM058241.1	Liftoff	CDS	84802760	84802840	.	+	.	ID=cds-XP_017177374.1;Parent=rna-XM_017321885.3;Dbxref=GeneID:620078,GenBank:XP_017177374.1,MGI:MGI:3612702;Name=XP_017177374.1;gbkey=CDS;gene=C130026I21Rik;product=SP140 nuclear body protein family member isoform X9;protein_id=XP_017177374.1;extra_copy_number=0
CM058241.1	Liftoff	CDS	84805463	84805605	.	+	.	ID=cds-XP_017177374.1;Parent=rna-XM_017321885.3;Dbxref=GeneID:620078,GenBank:XP_017177374.1,MGI:MGI:3612702;Name=XP_017177374.1;gbkey=CDS;gene=C130026I21Rik;product=SP140 nuclear body protein family member isoform X9;protein_id=XP_017177374.1;extra_copy_number=0
CM058241.1	Liftoff	mRNA	84789934	84809886	.	+	.	ID=rna-XM_006496512.5;Parent=gene-C130026I21Rik;Dbxref=GeneID:620078,GenBank:XM_006496512.5,MGI:MGI:3612702;Name=XM_006496512.5;gbkey=mRNA;gene=C130026I21Rik;model_evidence=Supporting evidence includes similarity to: 8 ESTs%2C and 100%25 coverage of the annotated genomic feature by RNAseq alignments%2C including 2 samples with support for all annotated introns;product=RIKEN cDNA C130026I21 gene%2C transcript variant X1;transcript_id=XM_006496512.5;matches_ref_protein=False;valid_ORF=True;extra_copy_number=0
CM058241.1	Liftoff	exon	84789934	84790359	.	+	.	ID=exon-XM_006496512.5-1;Parent=rna-XM_006496512.5;Dbxref=GeneID:620078,GenBank:XM_006496512.5,MGI:MGI:3612702;gbkey=mRNA;gene=C130026I21Rik;product=RIKEN cDNA C130026I21 gene%2C transcript variant X1;transcript_id=XM_006496512.5;extra_copy_number=0
CM058241.1	Liftoff	exon	84791243	84791414	.	+	.	ID=exon-XM_006496512.5-2;Parent=rna-XM_006496512.5;Dbxref=GeneID:620078,GenBank:XM_006496512.5,MGI:MGI:3612702;gbkey=mRNA;gene=C130026I21Rik;product=RIKEN cDNA C130026I21 gene%2C transcript variant X1;transcript_id=XM_006496512.5;extra_copy_number=0
CM058241.1	Liftoff	exon	84793653	84793736	.	+	.	ID=exon-XM_006496512.5-3;Parent=rna-XM_006496512.5;Dbxref=GeneID:620078,GenBank:XM_006496512.5,MGI:MGI:3612702;gbkey=mRNA;gene=C130026I21Rik;product=RIKEN cDNA C130026I21 gene%2C transcript variant X1;transcript_id=XM_006496512.5;extra_copy_number=0
CM058241.1	Liftoff	exon	84796555	84796617	.	+	.	ID=exon-XM_006496512.5-4;Parent=rna-XM_006496512.5;Dbxref=GeneID:620078,GenBank:XM_006496512.5,MGI:MGI:3612702;gbkey=mRNA;gene=C130026I21Rik;product=RIKEN cDNA C130026I21 gene%2C transcript variant X1;transcript_id=XM_006496512.5;extra_copy_number=0
CM058241.1	Liftoff	exon	84796948	84797028	.	+	.	ID=exon-XM_006496512.5-5;Parent=rna-XM_006496512.5;Dbxref=GeneID:620078,GenBank:XM_006496512.5,MGI:MGI:3612702;gbkey=mRNA;gene=C130026I21Rik;product=RIKEN cDNA C130026I21 gene%2C transcript variant X1;transcript_id=XM_006496512.5;extra_copy_number=0
CM058241.1	Liftoff	exon	84802760	84802840	.	+	.	ID=exon-XM_006496512.5-6;Parent=rna-XM_006496512.5;Dbxref=GeneID:620078,GenBank:XM_006496512.5,MGI:MGI:3612702;gbkey=mRNA;gene=C130026I21Rik;product=RIKEN cDNA C130026I21 gene%2C transcript variant X1;transcript_id=XM_006496512.5;extra_copy_number=0
CM058241.1	Liftoff	exon	84804000	84804126	.	+	.	ID=exon-XM_006496512.5-7;Parent=rna-XM_006496512.5;Dbxref=GeneID:620078,GenBank:XM_006496512.5,MGI:MGI:3612702;gbkey=mRNA;gene=C130026I21Rik;product=RIKEN cDNA C130026I21 gene%2C transcript variant X1;transcript_id=XM_006496512.5;extra_copy_number=0
CM058241.1	Liftoff	exon	84809275	84809886	.	+	.	ID=exon-XM_006496512.5-8;Parent=rna-XM_006496512.5;Dbxref=GeneID:620078,GenBank:XM_006496512.5,MGI:MGI:3612702;gbkey=mRNA;gene=C130026I21Rik;product=RIKEN cDNA C130026I21 gene%2C transcript variant X1;transcript_id=XM_006496512.5;extra_copy_number=0
CM058241.1	Liftoff	CDS	84790123	84790359	.	+	.	ID=cds-XP_006496575.1;Parent=rna-XM_006496512.5;Dbxref=GeneID:620078,GenBank:XP_006496575.1,MGI:MGI:3612702;Name=XP_006496575.1;gbkey=CDS;gene=C130026I21Rik;product=SP140 nuclear body protein family member isoform X1;protein_id=XP_006496575.1;extra_copy_number=0
CM058241.1	Liftoff	CDS	84791243	84791414	.	+	.	ID=cds-XP_006496575.1;Parent=rna-XM_006496512.5;Dbxref=GeneID:620078,GenBank:XP_006496575.1,MGI:MGI:3612702;Name=XP_006496575.1;gbkey=CDS;gene=C130026I21Rik;product=SP140 nuclear body protein family member isoform X1;protein_id=XP_006496575.1;extra_copy_number=0
CM058241.1	Liftoff	CDS	84793653	84793736	.	+	.	ID=cds-XP_006496575.1;Parent=rna-XM_006496512.5;Dbxref=GeneID:620078,GenBank:XP_006496575.1,MGI:MGI:3612702;Name=XP_006496575.1;gbkey=CDS;gene=C130026I21Rik;product=SP140 nuclear body protein family member isoform X1;protein_id=XP_006496575.1;extra_copy_number=0
CM058241.1	Liftoff	CDS	84796555	84796617	.	+	.	ID=cds-XP_006496575.1;Parent=rna-XM_006496512.5;Dbxref=GeneID:620078,GenBank:XP_006496575.1,MGI:MGI:3612702;Name=XP_006496575.1;gbkey=CDS;gene=C130026I21Rik;product=SP140 nuclear body protein family member isoform X1;protein_id=XP_006496575.1;extra_copy_number=0
CM058241.1	Liftoff	CDS	84796948	84797028	.	+	.	ID=cds-XP_006496575.1;Parent=rna-XM_006496512.5;Dbxref=GeneID:620078,GenBank:XP_006496575.1,MGI:MGI:3612702;Name=XP_006496575.1;gbkey=CDS;gene=C130026I21Rik;product=SP140 nuclear body protein family member isoform X1;protein_id=XP_006496575.1;extra_copy_number=0
CM058241.1	Liftoff	CDS	84802760	84802840	.	+	.	ID=cds-XP_006496575.1;Parent=rna-XM_006496512.5;Dbxref=GeneID:620078,GenBank:XP_006496575.1,MGI:MGI:3612702;Name=XP_006496575.1;gbkey=CDS;gene=C130026I21Rik;product=SP140 nuclear body protein family member isoform X1;protein_id=XP_006496575.1;extra_copy_number=0
CM058241.1	Liftoff	CDS	84804000	84804126	.	+	.	ID=cds-XP_006496575.1;Parent=rna-XM_006496512.5;Dbxref=GeneID:620078,GenBank:XP_006496575.1,MGI:MGI:3612702;Name=XP_006496575.1;gbkey=CDS;gene=C130026I21Rik;product=SP140 nuclear body protein family member isoform X1;protein_id=XP_006496575.1;extra_copy_number=0
CM058241.1	Liftoff	CDS	84809275	84809626	.	+	.	ID=cds-XP_006496575.1;Parent=rna-XM_006496512.5;Dbxref=GeneID:620078,GenBank:XP_006496575.1,MGI:MGI:3612702;Name=XP_006496575.1;gbkey=CDS;gene=C130026I21Rik;product=SP140 nuclear body protein family member isoform X1;protein_id=XP_006496575.1;extra_copy_number=0
CM058241.1	Liftoff	mRNA	84789935	84809886	.	+	.	ID=rna-XM_017321879.3;Parent=gene-C130026I21Rik;Dbxref=GeneID:620078,GenBank:XM_017321879.3,MGI:MGI:3612702;Name=XM_017321879.3;gbkey=mRNA;gene=C130026I21Rik;model_evidence=Supporting evidence includes similarity to: 8 ESTs%2C and 100%25 coverage of the annotated genomic feature by RNAseq alignments%2C including 2 samples with support for all annotated introns;product=RIKEN cDNA C130026I21 gene%2C transcript variant X2;transcript_id=XM_017321879.3;matches_ref_protein=False;valid_ORF=True;extra_copy_number=0
CM058241.1	Liftoff	exon	84789935	84790359	.	+	.	ID=exon-XM_017321879.3-1;Parent=rna-XM_017321879.3;Dbxref=GeneID:620078,GenBank:XM_017321879.3,MGI:MGI:3612702;gbkey=mRNA;gene=C130026I21Rik;product=RIKEN cDNA C130026I21 gene%2C transcript variant X2;transcript_id=XM_017321879.3;extra_copy_number=0
CM058241.1	Liftoff	exon	84791243	84791414	.	+	.	ID=exon-XM_017321879.3-2;Parent=rna-XM_017321879.3;Dbxref=GeneID:620078,GenBank:XM_017321879.3,MGI:MGI:3612702;gbkey=mRNA;gene=C130026I21Rik;product=RIKEN cDNA C130026I21 gene%2C transcript variant X2;transcript_id=XM_017321879.3;extra_copy_number=0
CM058241.1	Liftoff	exon	84793653	84793736	.	+	.	ID=exon-XM_017321879.3-3;Parent=rna-XM_017321879.3;Dbxref=GeneID:620078,GenBank:XM_017321879.3,MGI:MGI:3612702;gbkey=mRNA;gene=C130026I21Rik;product=RIKEN cDNA C130026I21 gene%2C transcript variant X2;transcript_id=XM_017321879.3;extra_copy_number=0
CM058241.1	Liftoff	exon	84796555	84796617	.	+	.	ID=exon-XM_017321879.3-4;Parent=rna-XM_017321879.3;Dbxref=GeneID:620078,GenBank:XM_017321879.3,MGI:MGI:3612702;gbkey=mRNA;gene=C130026I21Rik;product=RIKEN cDNA C130026I21 gene%2C transcript variant X2;transcript_id=XM_017321879.3;extra_copy_number=0
CM058241.1	Liftoff	exon	84796948	84797028	.	+	.	ID=exon-XM_017321879.3-5;Parent=rna-XM_017321879.3;Dbxref=GeneID:620078,GenBank:XM_017321879.3,MGI:MGI:3612702;gbkey=mRNA;gene=C130026I21Rik;product=RIKEN cDNA C130026I21 gene%2C transcript variant X2;transcript_id=XM_017321879.3;extra_copy_number=0
CM058241.1	Liftoff	exon	84802760	84802840	.	+	.	ID=exon-XM_017321879.3-6;Parent=rna-XM_017321879.3;Dbxref=GeneID:620078,GenBank:XM_017321879.3,MGI:MGI:3612702;gbkey=mRNA;gene=C130026I21Rik;product=RIKEN cDNA C130026I21 gene%2C transcript variant X2;transcript_id=XM_017321879.3;extra_copy_number=0
CM058241.1	Liftoff	exon	84804003	84804126	.	+	.	ID=exon-XM_017321879.3-7;Parent=rna-XM_017321879.3;Dbxref=GeneID:620078,GenBank:XM_017321879.3,MGI:MGI:3612702;gbkey=mRNA;gene=C130026I21Rik;product=RIKEN cDNA C130026I21 gene%2C transcript variant X2;transcript_id=XM_017321879.3;extra_copy_number=0
CM058241.1	Liftoff	exon	84809275	84809886	.	+	.	ID=exon-XM_017321879.3-8;Parent=rna-XM_017321879.3;Dbxref=GeneID:620078,GenBank:XM_017321879.3,MGI:MGI:3612702;gbkey=mRNA;gene=C130026I21Rik;product=RIKEN cDNA C130026I21 gene%2C transcript variant X2;transcript_id=XM_017321879.3;extra_copy_number=0
CM058241.1	Liftoff	CDS	84790123	84790359	.	+	.	ID=cds-XP_017177368.1;Parent=rna-XM_017321879.3;Dbxref=GeneID:620078,GenBank:XP_017177368.1,MGI:MGI:3612702;Name=XP_017177368.1;gbkey=CDS;gene=C130026I21Rik;product=SP140 nuclear body protein family member isoform X2;protein_id=XP_017177368.1;extra_copy_number=0
CM058241.1	Liftoff	CDS	84791243	84791414	.	+	.	ID=cds-XP_017177368.1;Parent=rna-XM_017321879.3;Dbxref=GeneID:620078,GenBank:XP_017177368.1,MGI:MGI:3612702;Name=XP_017177368.1;gbkey=CDS;gene=C130026I21Rik;product=SP140 nuclear body protein family member isoform X2;protein_id=XP_017177368.1;extra_copy_number=0
CM058241.1	Liftoff	CDS	84793653	84793736	.	+	.	ID=cds-XP_017177368.1;Parent=rna-XM_017321879.3;Dbxref=GeneID:620078,GenBank:XP_017177368.1,MGI:MGI:3612702;Name=XP_017177368.1;gbkey=CDS;gene=C130026I21Rik;product=SP140 nuclear body protein family member isoform X2;protein_id=XP_017177368.1;extra_copy_number=0
CM058241.1	Liftoff	CDS	84796555	84796617	.	+	.	ID=cds-XP_017177368.1;Parent=rna-XM_017321879.3;Dbxref=GeneID:620078,GenBank:XP_017177368.1,MGI:MGI:3612702;Name=XP_017177368.1;gbkey=CDS;gene=C130026I21Rik;product=SP140 nuclear body protein family member isoform X2;protein_id=XP_017177368.1;extra_copy_number=0
CM058241.1	Liftoff	CDS	84796948	84797028	.	+	.	ID=cds-XP_017177368.1;Parent=rna-XM_017321879.3;Dbxref=GeneID:620078,GenBank:XP_017177368.1,MGI:MGI:3612702;Name=XP_017177368.1;gbkey=CDS;gene=C130026I21Rik;product=SP140 nuclear body protein family member isoform X2;protein_id=XP_017177368.1;extra_copy_number=0
CM058241.1	Liftoff	CDS	84802760	84802840	.	+	.	ID=cds-XP_017177368.1;Parent=rna-XM_017321879.3;Dbxref=GeneID:620078,GenBank:XP_017177368.1,MGI:MGI:3612702;Name=XP_017177368.1;gbkey=CDS;gene=C130026I21Rik;product=SP140 nuclear body protein family member isoform X2;protein_id=XP_017177368.1;extra_copy_number=0
CM058241.1	Liftoff	CDS	84804003	84804126	.	+	.	ID=cds-XP_017177368.1;Parent=rna-XM_017321879.3;Dbxref=GeneID:620078,GenBank:XP_017177368.1,MGI:MGI:3612702;Name=XP_017177368.1;gbkey=CDS;gene=C130026I21Rik;product=SP140 nuclear body protein family member isoform X2;protein_id=XP_017177368.1;extra_copy_number=0
CM058241.1	Liftoff	CDS	84809275	84809626	.	+	.	ID=cds-XP_017177368.1;Parent=rna-XM_017321879.3;Dbxref=GeneID:620078,GenBank:XP_017177368.1,MGI:MGI:3612702;Name=XP_017177368.1;gbkey=CDS;gene=C130026I21Rik;product=SP140 nuclear body protein family member isoform X2;protein_id=XP_017177368.1;extra_copy_number=0
CM058241.1	Liftoff	mRNA	84789936	84809886	.	+	.	ID=rna-XM_006496519.5;Parent=gene-C130026I21Rik;Dbxref=GeneID:620078,GenBank:XM_006496519.5,MGI:MGI:3612702;Name=XM_006496519.5;gbkey=mRNA;gene=C130026I21Rik;model_evidence=Supporting evidence includes similarity to: 8 ESTs%2C and 100%25 coverage of the annotated genomic feature by RNAseq alignments%2C including 2 samples with support for all annotated introns;product=RIKEN cDNA C130026I21 gene%2C transcript variant X15;transcript_id=XM_006496519.5;matches_ref_protein=False;valid_ORF=True;extra_copy_number=0
CM058241.1	Liftoff	exon	84789936	84790359	.	+	.	ID=exon-XM_006496519.5-1;Parent=rna-XM_006496519.5;Dbxref=GeneID:620078,GenBank:XM_006496519.5,MGI:MGI:3612702;gbkey=mRNA;gene=C130026I21Rik;product=RIKEN cDNA C130026I21 gene%2C transcript variant X15;transcript_id=XM_006496519.5;extra_copy_number=0
CM058241.1	Liftoff	exon	84791243	84791414	.	+	.	ID=exon-XM_006496519.5-2;Parent=rna-XM_006496519.5;Dbxref=GeneID:620078,GenBank:XM_006496519.5,MGI:MGI:3612702;gbkey=mRNA;gene=C130026I21Rik;product=RIKEN cDNA C130026I21 gene%2C transcript variant X15;transcript_id=XM_006496519.5;extra_copy_number=0
CM058241.1	Liftoff	exon	84793653	84793736	.	+	.	ID=exon-XM_006496519.5-3;Parent=rna-XM_006496519.5;Dbxref=GeneID:620078,GenBank:XM_006496519.5,MGI:MGI:3612702;gbkey=mRNA;gene=C130026I21Rik;product=RIKEN cDNA C130026I21 gene%2C transcript variant X15;transcript_id=XM_006496519.5;extra_copy_number=0
CM058241.1	Liftoff	exon	84796555	84796617	.	+	.	ID=exon-XM_006496519.5-4;Parent=rna-XM_006496519.5;Dbxref=GeneID:620078,GenBank:XM_006496519.5,MGI:MGI:3612702;gbkey=mRNA;gene=C130026I21Rik;product=RIKEN cDNA C130026I21 gene%2C transcript variant X15;transcript_id=XM_006496519.5;extra_copy_number=0
CM058241.1	Liftoff	exon	84796948	84797028	.	+	.	ID=exon-XM_006496519.5-5;Parent=rna-XM_006496519.5;Dbxref=GeneID:620078,GenBank:XM_006496519.5,MGI:MGI:3612702;gbkey=mRNA;gene=C130026I21Rik;product=RIKEN cDNA C130026I21 gene%2C transcript variant X15;transcript_id=XM_006496519.5;extra_copy_number=0
CM058241.1	Liftoff	exon	84802760	84802840	.	+	.	ID=exon-XM_006496519.5-6;Parent=rna-XM_006496519.5;Dbxref=GeneID:620078,GenBank:XM_006496519.5,MGI:MGI:3612702;gbkey=mRNA;gene=C130026I21Rik;product=RIKEN cDNA C130026I21 gene%2C transcript variant X15;transcript_id=XM_006496519.5;extra_copy_number=0
CM058241.1	Liftoff	exon	84809275	84809886	.	+	.	ID=exon-XM_006496519.5-7;Parent=rna-XM_006496519.5;Dbxref=GeneID:620078,GenBank:XM_006496519.5,MGI:MGI:3612702;gbkey=mRNA;gene=C130026I21Rik;product=RIKEN cDNA C130026I21 gene%2C transcript variant X15;transcript_id=XM_006496519.5;extra_copy_number=0
CM058241.1	Liftoff	CDS	84790123	84790359	.	+	.	ID=cds-XP_006496582.1;Parent=rna-XM_006496519.5;Dbxref=GeneID:620078,GenBank:XP_006496582.1,MGI:MGI:3612702;Name=XP_006496582.1;gbkey=CDS;gene=C130026I21Rik;product=SP140 nuclear body protein family member isoform X11;protein_id=XP_006496582.1;extra_copy_number=0
CM058241.1	Liftoff	CDS	84791243	84791414	.	+	.	ID=cds-XP_006496582.1;Parent=rna-XM_006496519.5;Dbxref=GeneID:620078,GenBank:XP_006496582.1,MGI:MGI:3612702;Name=XP_006496582.1;gbkey=CDS;gene=C130026I21Rik;product=SP140 nuclear body protein family member isoform X11;protein_id=XP_006496582.1;extra_copy_number=0
CM058241.1	Liftoff	CDS	84793653	84793736	.	+	.	ID=cds-XP_006496582.1;Parent=rna-XM_006496519.5;Dbxref=GeneID:620078,GenBank:XP_006496582.1,MGI:MGI:3612702;Name=XP_006496582.1;gbkey=CDS;gene=C130026I21Rik;product=SP140 nuclear body protein family member isoform X11;protein_id=XP_006496582.1;extra_copy_number=0
CM058241.1	Liftoff	CDS	84796555	84796617	.	+	.	ID=cds-XP_006496582.1;Parent=rna-XM_006496519.5;Dbxref=GeneID:620078,GenBank:XP_006496582.1,MGI:MGI:3612702;Name=XP_006496582.1;gbkey=CDS;gene=C130026I21Rik;product=SP140 nuclear body protein family member isoform X11;protein_id=XP_006496582.1;extra_copy_number=0
CM058241.1	Liftoff	CDS	84796948	84797028	.	+	.	ID=cds-XP_006496582.1;Parent=rna-XM_006496519.5;Dbxref=GeneID:620078,GenBank:XP_006496582.1,MGI:MGI:3612702;Name=XP_006496582.1;gbkey=CDS;gene=C130026I21Rik;product=SP140 nuclear body protein family member isoform X11;protein_id=XP_006496582.1;extra_copy_number=0
CM058241.1	Liftoff	CDS	84802760	84802840	.	+	.	ID=cds-XP_006496582.1;Parent=rna-XM_006496519.5;Dbxref=GeneID:620078,GenBank:XP_006496582.1,MGI:MGI:3612702;Name=XP_006496582.1;gbkey=CDS;gene=C130026I21Rik;product=SP140 nuclear body protein family member isoform X11;protein_id=XP_006496582.1;extra_copy_number=0
CM058241.1	Liftoff	CDS	84809275	84809291	.	+	.	ID=cds-XP_006496582.1;Parent=rna-XM_006496519.5;Dbxref=GeneID:620078,GenBank:XP_006496582.1,MGI:MGI:3612702;Name=XP_006496582.1;gbkey=CDS;gene=C130026I21Rik;product=SP140 nuclear body protein family member isoform X11;protein_id=XP_006496582.1;extra_copy_number=0
CM058241.1	Liftoff	mRNA	84789938	84809886	.	+	.	ID=rna-XM_017321881.3;Parent=gene-C130026I21Rik;Dbxref=GeneID:620078,GenBank:XM_017321881.3,MGI:MGI:3612702;Name=XM_017321881.3;gbkey=mRNA;gene=C130026I21Rik;model_evidence=Supporting evidence includes similarity to: 10 ESTs%2C and 100%25 coverage of the annotated genomic feature by RNAseq alignments%2C including 2 samples with support for all annotated introns;product=RIKEN cDNA C130026I21 gene%2C transcript variant X8;transcript_id=XM_017321881.3;matches_ref_protein=False;valid_ORF=True;extra_copy_number=0
CM058241.1	Liftoff	exon	84789938	84790359	.	+	.	ID=exon-XM_017321881.3-1;Parent=rna-XM_017321881.3;Dbxref=GeneID:620078,GenBank:XM_017321881.3,MGI:MGI:3612702;gbkey=mRNA;gene=C130026I21Rik;product=RIKEN cDNA C130026I21 gene%2C transcript variant X8;transcript_id=XM_017321881.3;extra_copy_number=0
CM058241.1	Liftoff	exon	84791243	84791414	.	+	.	ID=exon-XM_017321881.3-2;Parent=rna-XM_017321881.3;Dbxref=GeneID:620078,GenBank:XM_017321881.3,MGI:MGI:3612702;gbkey=mRNA;gene=C130026I21Rik;product=RIKEN cDNA C130026I21 gene%2C transcript variant X8;transcript_id=XM_017321881.3;extra_copy_number=0
CM058241.1	Liftoff	exon	84796555	84796617	.	+	.	ID=exon-XM_017321881.3-3;Parent=rna-XM_017321881.3;Dbxref=GeneID:620078,GenBank:XM_017321881.3,MGI:MGI:3612702;gbkey=mRNA;gene=C130026I21Rik;product=RIKEN cDNA C130026I21 gene%2C transcript variant X8;transcript_id=XM_017321881.3;extra_copy_number=0
CM058241.1	Liftoff	exon	84796948	84797028	.	+	.	ID=exon-XM_017321881.3-4;Parent=rna-XM_017321881.3;Dbxref=GeneID:620078,GenBank:XM_017321881.3,MGI:MGI:3612702;gbkey=mRNA;gene=C130026I21Rik;product=RIKEN cDNA C130026I21 gene%2C transcript variant X8;transcript_id=XM_017321881.3;extra_copy_number=0
CM058241.1	Liftoff	exon	84802760	84802840	.	+	.	ID=exon-XM_017321881.3-5;Parent=rna-XM_017321881.3;Dbxref=GeneID:620078,GenBank:XM_017321881.3,MGI:MGI:3612702;gbkey=mRNA;gene=C130026I21Rik;product=RIKEN cDNA C130026I21 gene%2C transcript variant X8;transcript_id=XM_017321881.3;extra_copy_number=0
CM058241.1	Liftoff	exon	84804000	84804126	.	+	.	ID=exon-XM_017321881.3-6;Parent=rna-XM_017321881.3;Dbxref=GeneID:620078,GenBank:XM_017321881.3,MGI:MGI:3612702;gbkey=mRNA;gene=C130026I21Rik;product=RIKEN cDNA C130026I21 gene%2C transcript variant X8;transcript_id=XM_017321881.3;extra_copy_number=0
CM058241.1	Liftoff	exon	84809275	84809886	.	+	.	ID=exon-XM_017321881.3-7;Parent=rna-XM_017321881.3;Dbxref=GeneID:620078,GenBank:XM_017321881.3,MGI:MGI:3612702;gbkey=mRNA;gene=C130026I21Rik;product=RIKEN cDNA C130026I21 gene%2C transcript variant X8;transcript_id=XM_017321881.3;extra_copy_number=0
CM058241.1	Liftoff	CDS	84790123	84790359	.	+	.	ID=cds-XP_017177370.1;Parent=rna-XM_017321881.3;Dbxref=GeneID:620078,GenBank:XP_017177370.1,MGI:MGI:3612702;Name=XP_017177370.1;gbkey=CDS;gene=C130026I21Rik;product=SP140 nuclear body protein family member isoform X4;protein_id=XP_017177370.1;extra_copy_number=0
CM058241.1	Liftoff	CDS	84791243	84791414	.	+	.	ID=cds-XP_017177370.1;Parent=rna-XM_017321881.3;Dbxref=GeneID:620078,GenBank:XP_017177370.1,MGI:MGI:3612702;Name=XP_017177370.1;gbkey=CDS;gene=C130026I21Rik;product=SP140 nuclear body protein family member isoform X4;protein_id=XP_017177370.1;extra_copy_number=0
CM058241.1	Liftoff	CDS	84796555	84796617	.	+	.	ID=cds-XP_017177370.1;Parent=rna-XM_017321881.3;Dbxref=GeneID:620078,GenBank:XP_017177370.1,MGI:MGI:3612702;Name=XP_017177370.1;gbkey=CDS;gene=C130026I21Rik;product=SP140 nuclear body protein family member isoform X4;protein_id=XP_017177370.1;extra_copy_number=0
CM058241.1	Liftoff	CDS	84796948	84797028	.	+	.	ID=cds-XP_017177370.1;Parent=rna-XM_017321881.3;Dbxref=GeneID:620078,GenBank:XP_017177370.1,MGI:MGI:3612702;Name=XP_017177370.1;gbkey=CDS;gene=C130026I21Rik;product=SP140 nuclear body protein family member isoform X4;protein_id=XP_017177370.1;extra_copy_number=0
CM058241.1	Liftoff	CDS	84802760	84802840	.	+	.	ID=cds-XP_017177370.1;Parent=rna-XM_017321881.3;Dbxref=GeneID:620078,GenBank:XP_017177370.1,MGI:MGI:3612702;Name=XP_017177370.1;gbkey=CDS;gene=C130026I21Rik;product=SP140 nuclear body protein family member isoform X4;protein_id=XP_017177370.1;extra_copy_number=0
CM058241.1	Liftoff	CDS	84804000	84804126	.	+	.	ID=cds-XP_017177370.1;Parent=rna-XM_017321881.3;Dbxref=GeneID:620078,GenBank:XP_017177370.1,MGI:MGI:3612702;Name=XP_017177370.1;gbkey=CDS;gene=C130026I21Rik;product=SP140 nuclear body protein family member isoform X4;protein_id=XP_017177370.1;extra_copy_number=0
CM058241.1	Liftoff	CDS	84809275	84809626	.	+	.	ID=cds-XP_017177370.1;Parent=rna-XM_017321881.3;Dbxref=GeneID:620078,GenBank:XP_017177370.1,MGI:MGI:3612702;Name=XP_017177370.1;gbkey=CDS;gene=C130026I21Rik;product=SP140 nuclear body protein family member isoform X4;protein_id=XP_017177370.1;extra_copy_number=0
CM058241.1	Liftoff	gene	85251251	85256345	.	+	.	ID=gene-LOC100041877_2;Dbxref=GeneID:100041877;Name=LOC100041877;description=uncharacterized LOC100041877;gbkey=Gene;gene=LOC100041877;gene_biotype=lncRNA;coverage=1.0;sequence_ID=1.0;extra_copy_number=2;copy_num_ID=gene-LOC100041877_2
CM058241.1	Liftoff	lnc_RNA	85251251	85256345	.	+	.	ID=rna-NR_169182.1_2;Parent=gene-LOC100041877_2;Dbxref=GeneID:100041877,GenBank:NR_169182.1;Name=NR_169182.1;gbkey=ncRNA;gene=LOC100041877;product=uncharacterized LOC100041877;transcript_id=NR_169182.1_2;extra_copy_number=2
CM058241.1	Liftoff	exon	85251251	85251355	.	+	.	ID=exon-NR_169182.1-1_2;Parent=rna-NR_169182.1_2;Dbxref=GeneID:100041877,GenBank:NR_169182.1;gbkey=ncRNA;gene=LOC100041877;product=uncharacterized LOC100041877;transcript_id=NR_169182.1_2;extra_copy_number=2
CM058241.1	Liftoff	exon	85253272	85253414	.	+	.	ID=exon-NR_169182.1-2_2;Parent=rna-NR_169182.1_2;Dbxref=GeneID:100041877,GenBank:NR_169182.1;gbkey=ncRNA;gene=LOC100041877;product=uncharacterized LOC100041877;transcript_id=NR_169182.1_2;extra_copy_number=2
CM058241.1	Liftoff	exon	85256298	85256345	.	+	.	ID=exon-NR_169182.1-3_2;Parent=rna-NR_169182.1_2;Dbxref=GeneID:100041877,GenBank:NR_169182.1;gbkey=ncRNA;gene=LOC100041877;product=uncharacterized LOC100041877;transcript_id=NR_169182.1_2;extra_copy_number=2
CM058241.1	Liftoff	gene	85319928	85330159	.	-	.	ID=gene-Gm53567;Dbxref=GeneID:118567759,MGI:MGI:6722185;Name=Gm53567;description=predicted gene%2C 53567;gbkey=Gene;gene=Gm53567;gene_biotype=protein_coding;coverage=1.0;sequence_ID=0.989;valid_ORFs=1;extra_copy_number=0;copy_num_ID=gene-Gm53567_0
CM058241.1	Liftoff	mRNA	85319928	85330159	.	-	.	ID=rna-XM_036155869.1;Parent=gene-Gm53567;Dbxref=GeneID:118567759,GenBank:XM_036155869.1,MGI:MGI:6722185;Name=XM_036155869.1;gbkey=mRNA;gene=Gm53567;model_evidence=Supporting evidence includes similarity to: 2 ESTs%2C 1 long SRA read%2C and 100%25 coverage of the annotated genomic feature by RNAseq alignments%2C including 1 sample with support for all annotated introns;product=predicted gene%2C 53567;transcript_id=XM_036155869.1;matches_ref_protein=False;valid_ORF=True;extra_copy_number=0
CM058241.1	Liftoff	exon	85319928	85320586	.	-	.	ID=exon-XM_036155869.1-7;Parent=rna-XM_036155869.1;Dbxref=GeneID:118567759,GenBank:XM_036155869.1,MGI:MGI:6722185;gbkey=mRNA;gene=Gm53567;product=predicted gene%2C 53567;transcript_id=XM_036155869.1;extra_copy_number=0
CM058241.1	Liftoff	exon	85324307	85324375	.	-	.	ID=exon-XM_036155869.1-6;Parent=rna-XM_036155869.1;Dbxref=GeneID:118567759,GenBank:XM_036155869.1,MGI:MGI:6722185;gbkey=mRNA;gene=Gm53567;product=predicted gene%2C 53567;transcript_id=XM_036155869.1;extra_copy_number=0
CM058241.1	Liftoff	exon	85325705	85325866	.	-	.	ID=exon-XM_036155869.1-5;Parent=rna-XM_036155869.1;Dbxref=GeneID:118567759,GenBank:XM_036155869.1,MGI:MGI:6722185;gbkey=mRNA;gene=Gm53567;product=predicted gene%2C 53567;transcript_id=XM_036155869.1;extra_copy_number=0
CM058241.1	Liftoff	exon	85327017	85327097	.	-	.	ID=exon-XM_036155869.1-4;Parent=rna-XM_036155869.1;Dbxref=GeneID:118567759,GenBank:XM_036155869.1,MGI:MGI:6722185;gbkey=mRNA;gene=Gm53567;product=predicted gene%2C 53567;transcript_id=XM_036155869.1;extra_copy_number=0
CM058241.1	Liftoff	exon	85328264	85328341	.	-	.	ID=exon-XM_036155869.1-3;Parent=rna-XM_036155869.1;Dbxref=GeneID:118567759,GenBank:XM_036155869.1,MGI:MGI:6722185;gbkey=mRNA;gene=Gm53567;product=predicted gene%2C 53567;transcript_id=XM_036155869.1;extra_copy_number=0
CM058241.1	Liftoff	exon	85329913	85329990	.	-	.	ID=exon-XM_036155869.1-2;Parent=rna-XM_036155869.1;Dbxref=GeneID:118567759,GenBank:XM_036155869.1,MGI:MGI:6722185;gbkey=mRNA;gene=Gm53567;product=predicted gene%2C 53567;transcript_id=XM_036155869.1;extra_copy_number=0
CM058241.1	Liftoff	exon	85330074	85330159	.	-	.	ID=exon-XM_036155869.1-1;Parent=rna-XM_036155869.1;Dbxref=GeneID:118567759,GenBank:XM_036155869.1,MGI:MGI:6722185;gbkey=mRNA;gene=Gm53567;product=predicted gene%2C 53567;transcript_id=XM_036155869.1;extra_copy_number=0
CM058241.1	Liftoff	CDS	85320570	85320586	.	-	.	ID=cds-XP_036011762.1;Parent=rna-XM_036155869.1;Dbxref=GeneID:118567759,GenBank:XP_036011762.1,MGI:MGI:6722185;Name=XP_036011762.1;gbkey=CDS;gene=Gm53567;product=sp110 nuclear body protein-like;protein_id=XP_036011762.1;extra_copy_number=0
CM058241.1	Liftoff	CDS	85324307	85324375	.	-	.	ID=cds-XP_036011762.1;Parent=rna-XM_036155869.1;Dbxref=GeneID:118567759,GenBank:XP_036011762.1,MGI:MGI:6722185;Name=XP_036011762.1;gbkey=CDS;gene=Gm53567;product=sp110 nuclear body protein-like;protein_id=XP_036011762.1;extra_copy_number=0
CM058241.1	Liftoff	CDS	85325705	85325866	.	-	.	ID=cds-XP_036011762.1;Parent=rna-XM_036155869.1;Dbxref=GeneID:118567759,GenBank:XP_036011762.1,MGI:MGI:6722185;Name=XP_036011762.1;gbkey=CDS;gene=Gm53567;product=sp110 nuclear body protein-like;protein_id=XP_036011762.1;extra_copy_number=0
CM058241.1	Liftoff	CDS	85327017	85327097	.	-	.	ID=cds-XP_036011762.1;Parent=rna-XM_036155869.1;Dbxref=GeneID:118567759,GenBank:XP_036011762.1,MGI:MGI:6722185;Name=XP_036011762.1;gbkey=CDS;gene=Gm53567;product=sp110 nuclear body protein-like;protein_id=XP_036011762.1;extra_copy_number=0
CM058241.1	Liftoff	CDS	85328264	85328341	.	-	.	ID=cds-XP_036011762.1;Parent=rna-XM_036155869.1;Dbxref=GeneID:118567759,GenBank:XP_036011762.1,MGI:MGI:6722185;Name=XP_036011762.1;gbkey=CDS;gene=Gm53567;product=sp110 nuclear body protein-like;protein_id=XP_036011762.1;extra_copy_number=0
CM058241.1	Liftoff	CDS	85329913	85329943	.	-	.	ID=cds-XP_036011762.1;Parent=rna-XM_036155869.1;Dbxref=GeneID:118567759,GenBank:XP_036011762.1,MGI:MGI:6722185;Name=XP_036011762.1;gbkey=CDS;gene=Gm53567;product=sp110 nuclear body protein-like;protein_id=XP_036011762.1;extra_copy_number=0
CM058241.1	Liftoff	gene	85332817	85337040	.	-	.	ID=gene-LOC118567760;Dbxref=GeneID:118567760;Name=LOC118567760;description=sp110 nuclear body protein-like;gbkey=Gene;gene=LOC118567760;gene_biotype=protein_coding;coverage=1.0;sequence_ID=1.0;valid_ORFs=1;extra_copy_number=0;copy_num_ID=gene-LOC118567760_0
CM058241.1	Liftoff	mRNA	85332817	85334796	.	-	.	ID=rna-XM_036155871.1;Parent=gene-LOC118567760;Dbxref=GeneID:118567760,GenBank:XM_036155871.1;Name=XM_036155871.1;gbkey=mRNA;gene=LOC118567760;model_evidence=Supporting evidence includes similarity to: 1 Protein%2C and 85%25 coverage of the annotated genomic feature by RNAseq alignments%2C including 44 samples with support for all annotated introns;product=sp110 nuclear body protein-like%2C transcript variant X1;transcript_id=XM_036155871.1;matches_ref_protein=True;valid_ORF=True;extra_copy_number=0
CM058241.1	Liftoff	exon	85332817	85333050	.	-	.	ID=exon-XM_036155871.1-2;Parent=rna-XM_036155871.1;Dbxref=GeneID:118567760,GenBank:XM_036155871.1;gbkey=mRNA;gene=LOC118567760;product=sp110 nuclear body protein-like%2C transcript variant X1;transcript_id=XM_036155871.1;extra_copy_number=0
CM058241.1	Liftoff	exon	85334581	85334796	.	-	.	ID=exon-XM_036155871.1-1;Parent=rna-XM_036155871.1;Dbxref=GeneID:118567760,GenBank:XM_036155871.1;gbkey=mRNA;gene=LOC118567760;product=sp110 nuclear body protein-like%2C transcript variant X1;transcript_id=XM_036155871.1;extra_copy_number=0
CM058241.1	Liftoff	CDS	85332832	85333050	.	-	.	ID=cds-XP_036011764.1;Parent=rna-XM_036155871.1;Dbxref=GeneID:118567760,GenBank:XP_036011764.1;Name=XP_036011764.1;gbkey=CDS;gene=LOC118567760;product=sp110 nuclear body protein-like;protein_id=XP_036011764.1;extra_copy_number=0
CM058241.1	Liftoff	CDS	85334581	85334796	.	-	.	ID=cds-XP_036011764.1;Parent=rna-XM_036155871.1;Dbxref=GeneID:118567760,GenBank:XP_036011764.1;Name=XP_036011764.1;gbkey=CDS;gene=LOC118567760;product=sp110 nuclear body protein-like;protein_id=XP_036011764.1;extra_copy_number=0
CM058241.1	Liftoff	transcript	85332882	85337040	.	-	.	ID=rna-XR_004936211.1;Parent=gene-LOC118567760;Dbxref=GeneID:118567760,GenBank:XR_004936211.1;Name=XR_004936211.1;gbkey=misc_RNA;gene=LOC118567760;model_evidence=Supporting evidence includes similarity to: 2 ESTs%2C and 100%25 coverage of the annotated genomic feature by RNAseq alignments%2C including 2 samples with support for all annotated introns;product=sp110 nuclear body protein-like%2C transcript variant X2;transcript_id=XR_004936211.1;extra_copy_number=0
CM058241.1	Liftoff	exon	85332882	85333050	.	-	.	ID=exon-XR_004936211.1-3;Parent=rna-XR_004936211.1;Dbxref=GeneID:118567760,GenBank:XR_004936211.1;gbkey=misc_RNA;gene=LOC118567760;product=sp110 nuclear body protein-like%2C transcript variant X2;transcript_id=XR_004936211.1;extra_copy_number=0
CM058241.1	Liftoff	exon	85334581	85334728	.	-	.	ID=exon-XR_004936211.1-2;Parent=rna-XR_004936211.1;Dbxref=GeneID:118567760,GenBank:XR_004936211.1;gbkey=misc_RNA;gene=LOC118567760;product=sp110 nuclear body protein-like%2C transcript variant X2;transcript_id=XR_004936211.1;extra_copy_number=0
CM058241.1	Liftoff	exon	85336906	85337040	.	-	.	ID=exon-XR_004936211.1-1;Parent=rna-XR_004936211.1;Dbxref=GeneID:118567760,GenBank:XR_004936211.1;gbkey=misc_RNA;gene=LOC118567760;product=sp110 nuclear body protein-like%2C transcript variant X2;transcript_id=XR_004936211.1;extra_copy_number=0
CM058241.1	Liftoff	gene	85766687	85788328	.	+	.	ID=gene-LOC100041708;Dbxref=GeneID:100041708;Name=LOC100041708;description=nuclear body protein SP140-like protein;gbkey=Gene;gene=LOC100041708;gene_biotype=protein_coding;coverage=1.0;sequence_ID=1.0;valid_ORFs=3;extra_copy_number=0;copy_num_ID=gene-LOC100041708_0
CM058241.1	Liftoff	mRNA	85766687	85788328	.	+	.	ID=rna-XM_017318888.3;Parent=gene-LOC100041708;Dbxref=GeneID:100041708,GenBank:XM_017318888.3;Name=XM_017318888.3;gbkey=mRNA;gene=LOC100041708;model_evidence=Supporting evidence includes similarity to: 2 ESTs%2C 2 Proteins%2C 15 long SRA reads%2C and 94%25 coverage of the annotated genomic feature by RNAseq alignments;product=nuclear body protein SP140-like protein%2C transcript variant X3;transcript_id=XM_017318888.3;matches_ref_protein=True;valid_ORF=True;extra_copy_number=0
CM058241.1	Liftoff	exon	85766687	85767635	.	+	.	ID=exon-XM_017318888.3-1;Parent=rna-XM_017318888.3;Dbxref=GeneID:100041708,GenBank:XM_017318888.3;gbkey=mRNA;gene=LOC100041708;product=nuclear body protein SP140-like protein%2C transcript variant X3;transcript_id=XM_017318888.3;extra_copy_number=0
CM058241.1	Liftoff	exon	85775990	85776152	.	+	.	ID=exon-XM_017318888.3-2;Parent=rna-XM_017318888.3;Dbxref=GeneID:100041708,GenBank:XM_017318888.3;gbkey=mRNA;gene=LOC100041708;product=nuclear body protein SP140-like protein%2C transcript variant X3;transcript_id=XM_017318888.3;extra_copy_number=0
CM058241.1	Liftoff	exon	85777036	85777207	.	+	.	ID=exon-XM_017318888.3-3;Parent=rna-XM_017318888.3;Dbxref=GeneID:100041708,GenBank:XM_017318888.3;gbkey=mRNA;gene=LOC100041708;product=nuclear body protein SP140-like protein%2C transcript variant X3;transcript_id=XM_017318888.3;extra_copy_number=0
CM058241.1	Liftoff	exon	85782326	85782388	.	+	.	ID=exon-XM_017318888.3-4;Parent=rna-XM_017318888.3;Dbxref=GeneID:100041708,GenBank:XM_017318888.3;gbkey=mRNA;gene=LOC100041708;product=nuclear body protein SP140-like protein%2C transcript variant X3;transcript_id=XM_017318888.3;extra_copy_number=0
CM058241.1	Liftoff	exon	85785530	85785642	.	+	.	ID=exon-XM_017318888.3-5;Parent=rna-XM_017318888.3;Dbxref=GeneID:100041708,GenBank:XM_017318888.3;gbkey=mRNA;gene=LOC100041708;product=nuclear body protein SP140-like protein%2C transcript variant X3;transcript_id=XM_017318888.3;extra_copy_number=0
CM058241.1	Liftoff	exon	85787139	85787192	.	+	.	ID=exon-XM_017318888.3-6;Parent=rna-XM_017318888.3;Dbxref=GeneID:100041708,GenBank:XM_017318888.3;gbkey=mRNA;gene=LOC100041708;product=nuclear body protein SP140-like protein%2C transcript variant X3;transcript_id=XM_017318888.3;extra_copy_number=0
CM058241.1	Liftoff	exon	85787903	85788328	.	+	.	ID=exon-XM_017318888.3-7;Parent=rna-XM_017318888.3;Dbxref=GeneID:100041708,GenBank:XM_017318888.3;gbkey=mRNA;gene=LOC100041708;product=nuclear body protein SP140-like protein%2C transcript variant X3;transcript_id=XM_017318888.3;extra_copy_number=0
CM058241.1	Liftoff	CDS	85767604	85767635	.	+	.	ID=cds-XP_017174377.1;Parent=rna-XM_017318888.3;Dbxref=GeneID:100041708,GenBank:XP_017174377.1;Name=XP_017174377.1;gbkey=CDS;gene=LOC100041708;product=nuclear body protein SP140-like isoform X3;protein_id=XP_017174377.1;extra_copy_number=0
CM058241.1	Liftoff	CDS	85775990	85776152	.	+	.	ID=cds-XP_017174377.1;Parent=rna-XM_017318888.3;Dbxref=GeneID:100041708,GenBank:XP_017174377.1;Name=XP_017174377.1;gbkey=CDS;gene=LOC100041708;product=nuclear body protein SP140-like isoform X3;protein_id=XP_017174377.1;extra_copy_number=0
CM058241.1	Liftoff	CDS	85777036	85777207	.	+	.	ID=cds-XP_017174377.1;Parent=rna-XM_017318888.3;Dbxref=GeneID:100041708,GenBank:XP_017174377.1;Name=XP_017174377.1;gbkey=CDS;gene=LOC100041708;product=nuclear body protein SP140-like isoform X3;protein_id=XP_017174377.1;extra_copy_number=0
CM058241.1	Liftoff	CDS	85782326	85782388	.	+	.	ID=cds-XP_017174377.1;Parent=rna-XM_017318888.3;Dbxref=GeneID:100041708,GenBank:XP_017174377.1;Name=XP_017174377.1;gbkey=CDS;gene=LOC100041708;product=nuclear body protein SP140-like isoform X3;protein_id=XP_017174377.1;extra_copy_number=0
CM058241.1	Liftoff	CDS	85785530	85785642	.	+	.	ID=cds-XP_017174377.1;Parent=rna-XM_017318888.3;Dbxref=GeneID:100041708,GenBank:XP_017174377.1;Name=XP_017174377.1;gbkey=CDS;gene=LOC100041708;product=nuclear body protein SP140-like isoform X3;protein_id=XP_017174377.1;extra_copy_number=0
CM058241.1	Liftoff	CDS	85787139	85787192	.	+	.	ID=cds-XP_017174377.1;Parent=rna-XM_017318888.3;Dbxref=GeneID:100041708,GenBank:XP_017174377.1;Name=XP_017174377.1;gbkey=CDS;gene=LOC100041708;product=nuclear body protein SP140-like isoform X3;protein_id=XP_017174377.1;extra_copy_number=0
CM058241.1	Liftoff	CDS	85787903	85787941	.	+	.	ID=cds-XP_017174377.1;Parent=rna-XM_017318888.3;Dbxref=GeneID:100041708,GenBank:XP_017174377.1;Name=XP_017174377.1;gbkey=CDS;gene=LOC100041708;product=nuclear body protein SP140-like isoform X3;protein_id=XP_017174377.1;extra_copy_number=0
CM058241.1	Liftoff	mRNA	85775793	85779459	.	+	.	ID=rna-XM_017318886.3;Parent=gene-LOC100041708;Dbxref=GeneID:100041708,GenBank:XM_017318886.3;Name=XM_017318886.3;gbkey=mRNA;gene=LOC100041708;model_evidence=Supporting evidence includes similarity to: 1 EST%2C 1 Protein%2C and 100%25 coverage of the annotated genomic feature by RNAseq alignments%2C including 1 sample with support for all annotated introns;product=nuclear body protein SP140-like protein%2C transcript variant X2;transcript_id=XM_017318886.3;matches_ref_protein=True;valid_ORF=True;extra_copy_number=0
CM058241.1	Liftoff	exon	85775793	85776152	.	+	.	ID=exon-XM_017318886.3-1;Parent=rna-XM_017318886.3;Dbxref=GeneID:100041708,GenBank:XM_017318886.3;gbkey=mRNA;gene=LOC100041708;product=nuclear body protein SP140-like protein%2C transcript variant X2;transcript_id=XM_017318886.3;extra_copy_number=0
CM058241.1	Liftoff	exon	85777036	85777207	.	+	.	ID=exon-XM_017318886.3-2;Parent=rna-XM_017318886.3;Dbxref=GeneID:100041708,GenBank:XM_017318886.3;gbkey=mRNA;gene=LOC100041708;product=nuclear body protein SP140-like protein%2C transcript variant X2;transcript_id=XM_017318886.3;extra_copy_number=0
CM058241.1	Liftoff	exon	85779209	85779266	.	+	.	ID=exon-XM_017318886.3-3;Parent=rna-XM_017318886.3;Dbxref=GeneID:100041708,GenBank:XM_017318886.3;gbkey=mRNA;gene=LOC100041708;product=nuclear body protein SP140-like protein%2C transcript variant X2;transcript_id=XM_017318886.3;extra_copy_number=0
CM058241.1	Liftoff	exon	85779430	85779459	.	+	.	ID=exon-XM_017318886.3-4;Parent=rna-XM_017318886.3;Dbxref=GeneID:100041708,GenBank:XM_017318886.3;gbkey=mRNA;gene=LOC100041708;product=nuclear body protein SP140-like protein%2C transcript variant X2;transcript_id=XM_017318886.3;extra_copy_number=0
CM058241.1	Liftoff	CDS	85775916	85776152	.	+	.	ID=cds-XP_017174375.1;Parent=rna-XM_017318886.3;Dbxref=GeneID:100041708,GenBank:XP_017174375.1;Name=XP_017174375.1;gbkey=CDS;gene=LOC100041708;product=nuclear body protein SP140-like protein isoform X2;protein_id=XP_017174375.1;extra_copy_number=0
CM058241.1	Liftoff	CDS	85777036	85777207	.	+	.	ID=cds-XP_017174375.1;Parent=rna-XM_017318886.3;Dbxref=GeneID:100041708,GenBank:XP_017174375.1;Name=XP_017174375.1;gbkey=CDS;gene=LOC100041708;product=nuclear body protein SP140-like protein isoform X2;protein_id=XP_017174375.1;extra_copy_number=0
CM058241.1	Liftoff	CDS	85779209	85779261	.	+	.	ID=cds-XP_017174375.1;Parent=rna-XM_017318886.3;Dbxref=GeneID:100041708,GenBank:XP_017174375.1;Name=XP_017174375.1;gbkey=CDS;gene=LOC100041708;product=nuclear body protein SP140-like protein isoform X2;protein_id=XP_017174375.1;extra_copy_number=0
CM058241.1	Liftoff	mRNA	85775793	85779812	.	+	.	ID=rna-XM_036162216.1;Parent=gene-LOC100041708;Dbxref=GeneID:100041708,GenBank:XM_036162216.1;Name=XM_036162216.1;gbkey=mRNA;gene=LOC100041708;model_evidence=Supporting evidence includes similarity to: 1 EST%2C 1 Protein%2C and 100%25 coverage of the annotated genomic feature by RNAseq alignments%2C including 1 sample with support for all annotated introns;product=nuclear body protein SP140-like protein%2C transcript variant X1;transcript_id=XM_036162216.1;matches_ref_protein=True;valid_ORF=True;extra_copy_number=0
CM058241.1	Liftoff	exon	85775793	85776152	.	+	.	ID=exon-XM_036162216.1-1;Parent=rna-XM_036162216.1;Dbxref=GeneID:100041708,GenBank:XM_036162216.1;gbkey=mRNA;gene=LOC100041708;product=nuclear body protein SP140-like protein%2C transcript variant X1;transcript_id=XM_036162216.1;extra_copy_number=0
CM058241.1	Liftoff	exon	85777036	85777207	.	+	.	ID=exon-XM_036162216.1-2;Parent=rna-XM_036162216.1;Dbxref=GeneID:100041708,GenBank:XM_036162216.1;gbkey=mRNA;gene=LOC100041708;product=nuclear body protein SP140-like protein%2C transcript variant X1;transcript_id=XM_036162216.1;extra_copy_number=0
CM058241.1	Liftoff	exon	85779430	85779812	.	+	.	ID=exon-XM_036162216.1-3;Parent=rna-XM_036162216.1;Dbxref=GeneID:100041708,GenBank:XM_036162216.1;gbkey=mRNA;gene=LOC100041708;product=nuclear body protein SP140-like protein%2C transcript variant X1;transcript_id=XM_036162216.1;extra_copy_number=0
CM058241.1	Liftoff	CDS	85775916	85776152	.	+	.	ID=cds-XP_036018109.1;Parent=rna-XM_036162216.1;Dbxref=GeneID:100041708,GenBank:XP_036018109.1;Name=XP_036018109.1;gbkey=CDS;gene=LOC100041708;product=nuclear body protein SP140-like isoform X1;protein_id=XP_036018109.1;extra_copy_number=0
CM058241.1	Liftoff	CDS	85777036	85777207	.	+	.	ID=cds-XP_036018109.1;Parent=rna-XM_036162216.1;Dbxref=GeneID:100041708,GenBank:XP_036018109.1;Name=XP_036018109.1;gbkey=CDS;gene=LOC100041708;product=nuclear body protein SP140-like isoform X1;protein_id=XP_036018109.1;extra_copy_number=0
CM058241.1	Liftoff	CDS	85779430	85779659	.	+	.	ID=cds-XP_036018109.1;Parent=rna-XM_036162216.1;Dbxref=GeneID:100041708,GenBank:XP_036018109.1;Name=XP_036018109.1;gbkey=CDS;gene=LOC100041708;product=nuclear body protein SP140-like isoform X1;protein_id=XP_036018109.1;extra_copy_number=0
CM058241.1	Liftoff	gene	85799347	85811550	.	+	.	ID=gene-LOC108167387;Dbxref=GeneID:108167387;Name=LOC108167387;description=nuclear body protein SP140-like protein;end_range=45057,.;gbkey=Gene;gene=LOC108167387;gene_biotype=protein_coding;partial=true;coverage=1.0;sequence_ID=1.0;valid_ORFs=0;extra_copy_number=0;copy_num_ID=gene-LOC108167387_0
CM058241.1	Liftoff	mRNA	85799347	85811550	.	+	.	ID=rna-XM_017318885.2;Parent=gene-LOC108167387;Dbxref=GeneID:108167387,GenBank:XM_017318885.2;Name=XM_017318885.2;end_range=45057,.;gbkey=mRNA;gene=LOC108167387;model_evidence=Supporting evidence includes similarity to: 1 EST%2C 1 Protein%2C and 55%25 coverage of the annotated genomic feature by RNAseq alignments;partial=true;product=nuclear body protein SP140-like protein;transcript_id=XM_017318885.2;matches_ref_protein=True;valid_ORF=False;missing_stop_codon=True;extra_copy_number=0
CM058241.1	Liftoff	exon	85799347	85799385	.	+	.	ID=exon-XM_017318885.2-1;Parent=rna-XM_017318885.2;Dbxref=GeneID:108167387,GenBank:XM_017318885.2;gbkey=mRNA;gene=LOC108167387;partial=true;product=nuclear body protein SP140-like protein;transcript_id=XM_017318885.2;extra_copy_number=0
CM058241.1	Liftoff	exon	85803093	85803186	.	+	.	ID=exon-XM_017318885.2-2;Parent=rna-XM_017318885.2;Dbxref=GeneID:108167387,GenBank:XM_017318885.2;gbkey=mRNA;gene=LOC108167387;partial=true;product=nuclear body protein SP140-like protein;transcript_id=XM_017318885.2;extra_copy_number=0
CM058241.1	Liftoff	exon	85807310	85807452	.	+	.	ID=exon-XM_017318885.2-3;Parent=rna-XM_017318885.2;Dbxref=GeneID:108167387,GenBank:XM_017318885.2;gbkey=mRNA;gene=LOC108167387;partial=true;product=nuclear body protein SP140-like protein;transcript_id=XM_017318885.2;extra_copy_number=0
CM058241.1	Liftoff	exon	85810000	85810115	.	+	.	ID=exon-XM_017318885.2-4;Parent=rna-XM_017318885.2;Dbxref=GeneID:108167387,GenBank:XM_017318885.2;gbkey=mRNA;gene=LOC108167387;partial=true;product=nuclear body protein SP140-like protein;transcript_id=XM_017318885.2;extra_copy_number=0
CM058241.1	Liftoff	exon	85810809	85810914	.	+	.	ID=exon-XM_017318885.2-5;Parent=rna-XM_017318885.2;Dbxref=GeneID:108167387,GenBank:XM_017318885.2;gbkey=mRNA;gene=LOC108167387;partial=true;product=nuclear body protein SP140-like protein;transcript_id=XM_017318885.2;extra_copy_number=0
CM058241.1	Liftoff	exon	85811202	85811279	.	+	.	ID=exon-XM_017318885.2-6;Parent=rna-XM_017318885.2;Dbxref=GeneID:108167387,GenBank:XM_017318885.2;gbkey=mRNA;gene=LOC108167387;partial=true;product=nuclear body protein SP140-like protein;transcript_id=XM_017318885.2;extra_copy_number=0
CM058241.1	Liftoff	exon	85811470	85811550	.	+	.	ID=exon-XM_017318885.2-7;Parent=rna-XM_017318885.2;Dbxref=GeneID:108167387,GenBank:XM_017318885.2;end_range=45057,.;gbkey=mRNA;gene=LOC108167387;partial=true;product=nuclear body protein SP140-like protein;transcript_id=XM_017318885.2;extra_copy_number=0
CM058241.1	Liftoff	CDS	85799347	85799385	.	+	.	ID=cds-XP_017174374.2;Parent=rna-XM_017318885.2;Dbxref=GeneID:108167387,GenBank:XP_017174374.2;Name=XP_017174374.2;gbkey=CDS;gene=LOC108167387;partial=true;product=nuclear body protein SP140-like protein;protein_id=XP_017174374.2;extra_copy_number=0
CM058241.1	Liftoff	CDS	85803093	85803186	.	+	.	ID=cds-XP_017174374.2;Parent=rna-XM_017318885.2;Dbxref=GeneID:108167387,GenBank:XP_017174374.2;Name=XP_017174374.2;gbkey=CDS;gene=LOC108167387;partial=true;product=nuclear body protein SP140-like protein;protein_id=XP_017174374.2;extra_copy_number=0
CM058241.1	Liftoff	CDS	85807310	85807452	.	+	.	ID=cds-XP_017174374.2;Parent=rna-XM_017318885.2;Dbxref=GeneID:108167387,GenBank:XP_017174374.2;Name=XP_017174374.2;gbkey=CDS;gene=LOC108167387;partial=true;product=nuclear body protein SP140-like protein;protein_id=XP_017174374.2;extra_copy_number=0
CM058241.1	Liftoff	CDS	85810000	85810115	.	+	.	ID=cds-XP_017174374.2;Parent=rna-XM_017318885.2;Dbxref=GeneID:108167387,GenBank:XP_017174374.2;Name=XP_017174374.2;gbkey=CDS;gene=LOC108167387;partial=true;product=nuclear body protein SP140-like protein;protein_id=XP_017174374.2;extra_copy_number=0
CM058241.1	Liftoff	CDS	85810809	85810914	.	+	.	ID=cds-XP_017174374.2;Parent=rna-XM_017318885.2;Dbxref=GeneID:108167387,GenBank:XP_017174374.2;Name=XP_017174374.2;gbkey=CDS;gene=LOC108167387;partial=true;product=nuclear body protein SP140-like protein;protein_id=XP_017174374.2;extra_copy_number=0
CM058241.1	Liftoff	CDS	85811202	85811279	.	+	.	ID=cds-XP_017174374.2;Parent=rna-XM_017318885.2;Dbxref=GeneID:108167387,GenBank:XP_017174374.2;Name=XP_017174374.2;gbkey=CDS;gene=LOC108167387;partial=true;product=nuclear body protein SP140-like protein;protein_id=XP_017174374.2;extra_copy_number=0
CM058241.1	Liftoff	CDS	85811470	85811550	.	+	.	ID=cds-XP_017174374.2;Parent=rna-XM_017318885.2;Dbxref=GeneID:108167387,GenBank:XP_017174374.2;Name=XP_017174374.2;end_range=45057,.;gbkey=CDS;gene=LOC108167387;partial=true;product=nuclear body protein SP140-like protein;protein_id=XP_017174374.2;extra_copy_number=0
CM058241.1	Liftoff	gene	85817942	85819737	.	+	.	ID=gene-LOC118568472;Dbxref=GeneID:118568472;Name=LOC118568472;description=uncharacterized LOC118568472;gbkey=Gene;gene=LOC118568472;gene_biotype=lncRNA;coverage=1.0;sequence_ID=1.0;extra_copy_number=0;copy_num_ID=gene-LOC118568472_0
CM058241.1	Liftoff	lnc_RNA	85817942	85819737	.	+	.	ID=rna-XR_004940609.1;Parent=gene-LOC118568472;Dbxref=GeneID:118568472,GenBank:XR_004940609.1;Name=XR_004940609.1;gbkey=ncRNA;gene=LOC118568472;model_evidence=Supporting evidence includes similarity to: 2 ESTs%2C 1 long SRA read%2C and 99%25 coverage of the annotated genomic feature by RNAseq alignments%2C including 11 samples with support for all annotated introns;product=uncharacterized LOC118568472;transcript_id=XR_004940609.1;extra_copy_number=0
CM058241.1	Liftoff	exon	85817942	85818023	.	+	.	ID=exon-XR_004940609.1-1;Parent=rna-XR_004940609.1;Dbxref=GeneID:118568472,GenBank:XR_004940609.1;gbkey=ncRNA;gene=LOC118568472;product=uncharacterized LOC118568472;transcript_id=XR_004940609.1;extra_copy_number=0
CM058241.1	Liftoff	exon	85819284	85819737	.	+	.	ID=exon-XR_004940609.1-2;Parent=rna-XR_004940609.1;Dbxref=GeneID:118568472,GenBank:XR_004940609.1;gbkey=ncRNA;gene=LOC118568472;product=uncharacterized LOC118568472;transcript_id=XR_004940609.1;extra_copy_number=0
CM058241.1	Liftoff	gene	85834744	85843913	.	+	.	ID=gene-LOC101055663;Dbxref=GeneID:101055663;Name=LOC101055663;description=component of Sp100-rs-like;gbkey=Gene;gene=LOC101055663;gene_biotype=protein_coding;coverage=1.0;sequence_ID=1.0;valid_ORFs=2;extra_copy_number=0;copy_num_ID=gene-LOC101055663_0
CM058241.1	Liftoff	mRNA	85834744	85843913	.	+	.	ID=rna-XM_011249811.4;Parent=gene-LOC101055663;Dbxref=GeneID:101055663,GenBank:XM_011249811.4;Name=XM_011249811.4;gbkey=mRNA;gene=LOC101055663;model_evidence=Supporting evidence includes similarity to: 1 EST%2C and 100%25 coverage of the annotated genomic feature by RNAseq alignments%2C including 2 samples with support for all annotated introns;product=component of Sp100-rs-like%2C transcript variant X1;transcript_id=XM_011249811.4;matches_ref_protein=True;valid_ORF=True;extra_copy_number=0
CM058241.1	Liftoff	exon	85834744	85834940	.	+	.	ID=exon-XM_011249811.4-1;Parent=rna-XM_011249811.4;Dbxref=GeneID:101055663,GenBank:XM_011249811.4;gbkey=mRNA;gene=LOC101055663;product=component of Sp100-rs-like%2C transcript variant X1;transcript_id=XM_011249811.4;extra_copy_number=0
CM058241.1	Liftoff	exon	85837512	85837680	.	+	.	ID=exon-XM_011249811.4-2;Parent=rna-XM_011249811.4;Dbxref=GeneID:101055663,GenBank:XM_011249811.4;gbkey=mRNA;gene=LOC101055663;product=component of Sp100-rs-like%2C transcript variant X1;transcript_id=XM_011249811.4;extra_copy_number=0
CM058241.1	Liftoff	exon	85843194	85843913	.	+	.	ID=exon-XM_011249811.4-3;Parent=rna-XM_011249811.4;Dbxref=GeneID:101055663,GenBank:XM_011249811.4;gbkey=mRNA;gene=LOC101055663;product=component of Sp100-rs-like%2C transcript variant X1;transcript_id=XM_011249811.4;extra_copy_number=0
CM058241.1	Liftoff	CDS	85834782	85834940	.	+	.	ID=cds-XP_011248113.2;Parent=rna-XM_011249811.4;Dbxref=GeneID:101055663,GenBank:XP_011248113.2;Name=XP_011248113.2;gbkey=CDS;gene=LOC101055663;product=component of Sp100-rs-like isoform X1;protein_id=XP_011248113.2;extra_copy_number=0
CM058241.1	Liftoff	CDS	85837512	85837680	.	+	.	ID=cds-XP_011248113.2;Parent=rna-XM_011249811.4;Dbxref=GeneID:101055663,GenBank:XP_011248113.2;Name=XP_011248113.2;gbkey=CDS;gene=LOC101055663;product=component of Sp100-rs-like isoform X1;protein_id=XP_011248113.2;extra_copy_number=0
CM058241.1	Liftoff	CDS	85843194	85843270	.	+	.	ID=cds-XP_011248113.2;Parent=rna-XM_011249811.4;Dbxref=GeneID:101055663,GenBank:XP_011248113.2;Name=XP_011248113.2;gbkey=CDS;gene=LOC101055663;product=component of Sp100-rs-like isoform X1;protein_id=XP_011248113.2;extra_copy_number=0
CM058241.1	Liftoff	mRNA	85834745	85843909	.	+	.	ID=rna-XM_006535857.5;Parent=gene-LOC101055663;Dbxref=GeneID:101055663,GenBank:XM_006535857.5;Name=XM_006535857.5;gbkey=mRNA;gene=LOC101055663;model_evidence=Supporting evidence includes similarity to: 1 EST%2C and 100%25 coverage of the annotated genomic feature by RNAseq alignments%2C including 6 samples with support for all annotated introns;product=component of Sp100-rs-like%2C transcript variant X2;transcript_id=XM_006535857.5;matches_ref_protein=True;valid_ORF=True;extra_copy_number=0
CM058241.1	Liftoff	exon	85834745	85834940	.	+	.	ID=exon-XM_006535857.5-1;Parent=rna-XM_006535857.5;Dbxref=GeneID:101055663,GenBank:XM_006535857.5;gbkey=mRNA;gene=LOC101055663;product=component of Sp100-rs-like%2C transcript variant X2;transcript_id=XM_006535857.5;extra_copy_number=0
CM058241.1	Liftoff	exon	85837512	85837680	.	+	.	ID=exon-XM_006535857.5-2;Parent=rna-XM_006535857.5;Dbxref=GeneID:101055663,GenBank:XM_006535857.5;gbkey=mRNA;gene=LOC101055663;product=component of Sp100-rs-like%2C transcript variant X2;transcript_id=XM_006535857.5;extra_copy_number=0
CM058241.1	Liftoff	exon	85843333	85843909	.	+	.	ID=exon-XM_006535857.5-3;Parent=rna-XM_006535857.5;Dbxref=GeneID:101055663,GenBank:XM_006535857.5;gbkey=mRNA;gene=LOC101055663;product=component of Sp100-rs-like%2C transcript variant X2;transcript_id=XM_006535857.5;extra_copy_number=0
CM058241.1	Liftoff	CDS	85834782	85834940	.	+	.	ID=cds-XP_006535920.1;Parent=rna-XM_006535857.5;Dbxref=GeneID:101055663,GenBank:XP_006535920.1;Name=XP_006535920.1;gbkey=CDS;gene=LOC101055663;product=component of Sp100-rs-like isoform X2;protein_id=XP_006535920.1;extra_copy_number=0
CM058241.1	Liftoff	CDS	85837512	85837680	.	+	.	ID=cds-XP_006535920.1;Parent=rna-XM_006535857.5;Dbxref=GeneID:101055663,GenBank:XP_006535920.1;Name=XP_006535920.1;gbkey=CDS;gene=LOC101055663;product=component of Sp100-rs-like isoform X2;protein_id=XP_006535920.1;extra_copy_number=0
CM058241.1	Liftoff	CDS	85843333	85843346	.	+	.	ID=cds-XP_006535920.1;Parent=rna-XM_006535857.5;Dbxref=GeneID:101055663,GenBank:XP_006535920.1;Name=XP_006535920.1;gbkey=CDS;gene=LOC101055663;product=component of Sp100-rs-like isoform X2;protein_id=XP_006535920.1;extra_copy_number=0
CM058241.1	Liftoff	pseudogene	85874878	85877060	.	-	.	ID=gene-LOC118567365;Dbxref=GeneID:118567365;Name=LOC118567365;description=sp110 nuclear body protein-like;gbkey=Gene;gene=LOC118567365;gene_biotype=pseudogene;pseudo=true;coverage=1.0;sequence_ID=1.0;extra_copy_number=0;copy_num_ID=gene-LOC118567365_0
CM058241.1	Liftoff	exon	85874878	85875111	.	-	.	ID=id-LOC118567365;Parent=gene-LOC118567365;Dbxref=GeneID:118567365;gbkey=exon;gene=LOC118567365;model_evidence=Supporting evidence includes similarity to: 1 Protein%2C and 98%25 coverage of the annotated genomic feature by RNAseq alignments%2C including 44 samples with support for all annotated introns;pseudo=true;extra_copy_number=0
CM058241.1	Liftoff	exon	85876660	85877060	.	-	.	ID=id-LOC118567365-2;Parent=gene-LOC118567365;Dbxref=GeneID:118567365;gbkey=exon;gene=LOC118567365;model_evidence=Supporting evidence includes similarity to: 1 Protein%2C and 98%25 coverage of the annotated genomic feature by RNAseq alignments%2C including 44 samples with support for all annotated introns;pseudo=true;extra_copy_number=0
CM058241.1	Liftoff	gene	85881964	85903212	.	+	.	ID=gene-LOC101055672;Dbxref=GeneID:101055672;Name=LOC101055672;description=nuclear body protein SP140-like;gbkey=Gene;gene=LOC101055672;gene_biotype=protein_coding;coverage=1.0;sequence_ID=1.0;valid_ORFs=3;extra_copy_number=0;copy_num_ID=gene-LOC101055672_0
CM058241.1	Liftoff	mRNA	85881964	85903212	.	+	.	ID=rna-XM_006535858.5;Parent=gene-LOC101055672;Dbxref=GeneID:101055672,GenBank:XM_006535858.5;Name=XM_006535858.5;gbkey=mRNA;gene=LOC101055672;model_evidence=Supporting evidence includes similarity to: 3 ESTs%2C 3 Proteins%2C and 100%25 coverage of the annotated genomic feature by RNAseq alignments%2C including 5 samples with support for all annotated introns;product=nuclear body protein SP140-like%2C transcript variant X2;transcript_id=XM_006535858.5;matches_ref_protein=True;valid_ORF=True;extra_copy_number=0
CM058241.1	Liftoff	exon	85881964	85882116	.	+	.	ID=exon-XM_006535858.5-1;Parent=rna-XM_006535858.5;Dbxref=GeneID:101055672,GenBank:XM_006535858.5;gbkey=mRNA;gene=LOC101055672;product=nuclear body protein SP140-like%2C transcript variant X2;transcript_id=XM_006535858.5;extra_copy_number=0
CM058241.1	Liftoff	exon	85882240	85882377	.	+	.	ID=exon-XM_006535858.5-2;Parent=rna-XM_006535858.5;Dbxref=GeneID:101055672,GenBank:XM_006535858.5;gbkey=mRNA;gene=LOC101055672;product=nuclear body protein SP140-like%2C transcript variant X2;transcript_id=XM_006535858.5;extra_copy_number=0
CM058241.1	Liftoff	exon	85890256	85890418	.	+	.	ID=exon-XM_006535858.5-3;Parent=rna-XM_006535858.5;Dbxref=GeneID:101055672,GenBank:XM_006535858.5;gbkey=mRNA;gene=LOC101055672;product=nuclear body protein SP140-like%2C transcript variant X2;transcript_id=XM_006535858.5;extra_copy_number=0
CM058241.1	Liftoff	exon	85891301	85891472	.	+	.	ID=exon-XM_006535858.5-4;Parent=rna-XM_006535858.5;Dbxref=GeneID:101055672,GenBank:XM_006535858.5;gbkey=mRNA;gene=LOC101055672;product=nuclear body protein SP140-like%2C transcript variant X2;transcript_id=XM_006535858.5;extra_copy_number=0
CM058241.1	Liftoff	exon	85896623	85896673	.	+	.	ID=exon-XM_006535858.5-5;Parent=rna-XM_006535858.5;Dbxref=GeneID:101055672,GenBank:XM_006535858.5;gbkey=mRNA;gene=LOC101055672;product=nuclear body protein SP140-like%2C transcript variant X2;transcript_id=XM_006535858.5;extra_copy_number=0
CM058241.1	Liftoff	exon	85897004	85897084	.	+	.	ID=exon-XM_006535858.5-6;Parent=rna-XM_006535858.5;Dbxref=GeneID:101055672,GenBank:XM_006535858.5;gbkey=mRNA;gene=LOC101055672;product=nuclear body protein SP140-like%2C transcript variant X2;transcript_id=XM_006535858.5;extra_copy_number=0
CM058241.1	Liftoff	exon	85902474	85902584	.	+	.	ID=exon-XM_006535858.5-7;Parent=rna-XM_006535858.5;Dbxref=GeneID:101055672,GenBank:XM_006535858.5;gbkey=mRNA;gene=LOC101055672;product=nuclear body protein SP140-like%2C transcript variant X2;transcript_id=XM_006535858.5;extra_copy_number=0
CM058241.1	Liftoff	exon	85902785	85903212	.	+	.	ID=exon-XM_006535858.5-8;Parent=rna-XM_006535858.5;Dbxref=GeneID:101055672,GenBank:XM_006535858.5;gbkey=mRNA;gene=LOC101055672;product=nuclear body protein SP140-like%2C transcript variant X2;transcript_id=XM_006535858.5;extra_copy_number=0
CM058241.1	Liftoff	CDS	85882346	85882377	.	+	.	ID=cds-XP_006535921.1;Parent=rna-XM_006535858.5;Dbxref=GeneID:101055672,GenBank:XP_006535921.1;Name=XP_006535921.1;gbkey=CDS;gene=LOC101055672;product=nuclear body protein SP140-like isoform X2;protein_id=XP_006535921.1;extra_copy_number=0
CM058241.1	Liftoff	CDS	85890256	85890418	.	+	.	ID=cds-XP_006535921.1;Parent=rna-XM_006535858.5;Dbxref=GeneID:101055672,GenBank:XP_006535921.1;Name=XP_006535921.1;gbkey=CDS;gene=LOC101055672;product=nuclear body protein SP140-like isoform X2;protein_id=XP_006535921.1;extra_copy_number=0
CM058241.1	Liftoff	CDS	85891301	85891472	.	+	.	ID=cds-XP_006535921.1;Parent=rna-XM_006535858.5;Dbxref=GeneID:101055672,GenBank:XP_006535921.1;Name=XP_006535921.1;gbkey=CDS;gene=LOC101055672;product=nuclear body protein SP140-like isoform X2;protein_id=XP_006535921.1;extra_copy_number=0
CM058241.1	Liftoff	CDS	85896623	85896673	.	+	.	ID=cds-XP_006535921.1;Parent=rna-XM_006535858.5;Dbxref=GeneID:101055672,GenBank:XP_006535921.1;Name=XP_006535921.1;gbkey=CDS;gene=LOC101055672;product=nuclear body protein SP140-like isoform X2;protein_id=XP_006535921.1;extra_copy_number=0
CM058241.1	Liftoff	CDS	85897004	85897084	.	+	.	ID=cds-XP_006535921.1;Parent=rna-XM_006535858.5;Dbxref=GeneID:101055672,GenBank:XP_006535921.1;Name=XP_006535921.1;gbkey=CDS;gene=LOC101055672;product=nuclear body protein SP140-like isoform X2;protein_id=XP_006535921.1;extra_copy_number=0
CM058241.1	Liftoff	CDS	85902474	85902584	.	+	.	ID=cds-XP_006535921.1;Parent=rna-XM_006535858.5;Dbxref=GeneID:101055672,GenBank:XP_006535921.1;Name=XP_006535921.1;gbkey=CDS;gene=LOC101055672;product=nuclear body protein SP140-like isoform X2;protein_id=XP_006535921.1;extra_copy_number=0
CM058241.1	Liftoff	CDS	85902785	85902795	.	+	.	ID=cds-XP_006535921.1;Parent=rna-XM_006535858.5;Dbxref=GeneID:101055672,GenBank:XP_006535921.1;Name=XP_006535921.1;gbkey=CDS;gene=LOC101055672;product=nuclear body protein SP140-like isoform X2;protein_id=XP_006535921.1;extra_copy_number=0
CM058241.1	Liftoff	mRNA	85888762	85903212	.	+	.	ID=rna-XM_036162213.1;Parent=gene-LOC101055672;Dbxref=GeneID:101055672,GenBank:XM_036162213.1;Name=XM_036162213.1;gbkey=mRNA;gene=LOC101055672;model_evidence=Supporting evidence includes similarity to: 5 ESTs%2C 1 long SRA read%2C and 84%25 coverage of the annotated genomic feature by RNAseq alignments%2C including 5 samples with support for all annotated introns;product=nuclear body protein SP140-like%2C transcript variant X1;transcript_id=XM_036162213.1;matches_ref_protein=True;valid_ORF=True;extra_copy_number=0
CM058241.1	Liftoff	exon	85888762	85890418	.	+	.	ID=exon-XM_036162213.1-1;Parent=rna-XM_036162213.1;Dbxref=GeneID:101055672,GenBank:XM_036162213.1;gbkey=mRNA;gene=LOC101055672;product=nuclear body protein SP140-like%2C transcript variant X1;transcript_id=XM_036162213.1;extra_copy_number=0
CM058241.1	Liftoff	exon	85891301	85891472	.	+	.	ID=exon-XM_036162213.1-2;Parent=rna-XM_036162213.1;Dbxref=GeneID:101055672,GenBank:XM_036162213.1;gbkey=mRNA;gene=LOC101055672;product=nuclear body protein SP140-like%2C transcript variant X1;transcript_id=XM_036162213.1;extra_copy_number=0
CM058241.1	Liftoff	exon	85896623	85896673	.	+	.	ID=exon-XM_036162213.1-3;Parent=rna-XM_036162213.1;Dbxref=GeneID:101055672,GenBank:XM_036162213.1;gbkey=mRNA;gene=LOC101055672;product=nuclear body protein SP140-like%2C transcript variant X1;transcript_id=XM_036162213.1;extra_copy_number=0
CM058241.1	Liftoff	exon	85897004	85897084	.	+	.	ID=exon-XM_036162213.1-4;Parent=rna-XM_036162213.1;Dbxref=GeneID:101055672,GenBank:XM_036162213.1;gbkey=mRNA;gene=LOC101055672;product=nuclear body protein SP140-like%2C transcript variant X1;transcript_id=XM_036162213.1;extra_copy_number=0
CM058241.1	Liftoff	exon	85902474	85902584	.	+	.	ID=exon-XM_036162213.1-5;Parent=rna-XM_036162213.1;Dbxref=GeneID:101055672,GenBank:XM_036162213.1;gbkey=mRNA;gene=LOC101055672;product=nuclear body protein SP140-like%2C transcript variant X1;transcript_id=XM_036162213.1;extra_copy_number=0
CM058241.1	Liftoff	exon	85902785	85903212	.	+	.	ID=exon-XM_036162213.1-6;Parent=rna-XM_036162213.1;Dbxref=GeneID:101055672,GenBank:XM_036162213.1;gbkey=mRNA;gene=LOC101055672;product=nuclear body protein SP140-like%2C transcript variant X1;transcript_id=XM_036162213.1;extra_copy_number=0
CM058241.1	Liftoff	CDS	85890182	85890418	.	+	.	ID=cds-XP_036018106.1;Parent=rna-XM_036162213.1;Dbxref=GeneID:101055672,GenBank:XP_036018106.1;Name=XP_036018106.1;gbkey=CDS;gene=LOC101055672;product=nuclear body protein SP140-like isoform X1;protein_id=XP_036018106.1;extra_copy_number=0
CM058241.1	Liftoff	CDS	85891301	85891472	.	+	.	ID=cds-XP_036018106.1;Parent=rna-XM_036162213.1;Dbxref=GeneID:101055672,GenBank:XP_036018106.1;Name=XP_036018106.1;gbkey=CDS;gene=LOC101055672;product=nuclear body protein SP140-like isoform X1;protein_id=XP_036018106.1;extra_copy_number=0
CM058241.1	Liftoff	CDS	85896623	85896673	.	+	.	ID=cds-XP_036018106.1;Parent=rna-XM_036162213.1;Dbxref=GeneID:101055672,GenBank:XP_036018106.1;Name=XP_036018106.1;gbkey=CDS;gene=LOC101055672;product=nuclear body protein SP140-like isoform X1;protein_id=XP_036018106.1;extra_copy_number=0
CM058241.1	Liftoff	CDS	85897004	85897084	.	+	.	ID=cds-XP_036018106.1;Parent=rna-XM_036162213.1;Dbxref=GeneID:101055672,GenBank:XP_036018106.1;Name=XP_036018106.1;gbkey=CDS;gene=LOC101055672;product=nuclear body protein SP140-like isoform X1;protein_id=XP_036018106.1;extra_copy_number=0
CM058241.1	Liftoff	CDS	85902474	85902584	.	+	.	ID=cds-XP_036018106.1;Parent=rna-XM_036162213.1;Dbxref=GeneID:101055672,GenBank:XP_036018106.1;Name=XP_036018106.1;gbkey=CDS;gene=LOC101055672;product=nuclear body protein SP140-like isoform X1;protein_id=XP_036018106.1;extra_copy_number=0
CM058241.1	Liftoff	CDS	85902785	85902795	.	+	.	ID=cds-XP_036018106.1;Parent=rna-XM_036162213.1;Dbxref=GeneID:101055672,GenBank:XP_036018106.1;Name=XP_036018106.1;gbkey=CDS;gene=LOC101055672;product=nuclear body protein SP140-like isoform X1;protein_id=XP_036018106.1;extra_copy_number=0
CM058241.1	Liftoff	mRNA	85888762	85903212	.	+	.	ID=rna-XM_036162214.1;Parent=gene-LOC101055672;Dbxref=GeneID:101055672,GenBank:XM_036162214.1;Name=XM_036162214.1;gbkey=mRNA;gene=LOC101055672;model_evidence=Supporting evidence includes similarity to: 5 ESTs%2C 1 long SRA read%2C and 84%25 coverage of the annotated genomic feature by RNAseq alignments%2C including 1 sample with support for all annotated introns;product=nuclear body protein SP140-like%2C transcript variant X3;transcript_id=XM_036162214.1;matches_ref_protein=True;valid_ORF=True;extra_copy_number=0
CM058241.1	Liftoff	exon	85888762	85890418	.	+	.	ID=exon-XM_036162214.1-1;Parent=rna-XM_036162214.1;Dbxref=GeneID:101055672,GenBank:XM_036162214.1;gbkey=mRNA;gene=LOC101055672;product=nuclear body protein SP140-like%2C transcript variant X3;transcript_id=XM_036162214.1;extra_copy_number=0
CM058241.1	Liftoff	exon	85891301	85891472	.	+	.	ID=exon-XM_036162214.1-2;Parent=rna-XM_036162214.1;Dbxref=GeneID:101055672,GenBank:XM_036162214.1;gbkey=mRNA;gene=LOC101055672;product=nuclear body protein SP140-like%2C transcript variant X3;transcript_id=XM_036162214.1;extra_copy_number=0
CM058241.1	Liftoff	exon	85896623	85896673	.	+	.	ID=exon-XM_036162214.1-3;Parent=rna-XM_036162214.1;Dbxref=GeneID:101055672,GenBank:XM_036162214.1;gbkey=mRNA;gene=LOC101055672;product=nuclear body protein SP140-like%2C transcript variant X3;transcript_id=XM_036162214.1;extra_copy_number=0
CM058241.1	Liftoff	exon	85902474	85902584	.	+	.	ID=exon-XM_036162214.1-4;Parent=rna-XM_036162214.1;Dbxref=GeneID:101055672,GenBank:XM_036162214.1;gbkey=mRNA;gene=LOC101055672;product=nuclear body protein SP140-like%2C transcript variant X3;transcript_id=XM_036162214.1;extra_copy_number=0
CM058241.1	Liftoff	exon	85902785	85903212	.	+	.	ID=exon-XM_036162214.1-5;Parent=rna-XM_036162214.1;Dbxref=GeneID:101055672,GenBank:XM_036162214.1;gbkey=mRNA;gene=LOC101055672;product=nuclear body protein SP140-like%2C transcript variant X3;transcript_id=XM_036162214.1;extra_copy_number=0
CM058241.1	Liftoff	CDS	85890182	85890418	.	+	.	ID=cds-XP_036018107.1;Parent=rna-XM_036162214.1;Dbxref=GeneID:101055672,GenBank:XP_036018107.1;Name=XP_036018107.1;gbkey=CDS;gene=LOC101055672;product=nuclear body protein SP140-like protein isoform X3;protein_id=XP_036018107.1;extra_copy_number=0
CM058241.1	Liftoff	CDS	85891301	85891472	.	+	.	ID=cds-XP_036018107.1;Parent=rna-XM_036162214.1;Dbxref=GeneID:101055672,GenBank:XP_036018107.1;Name=XP_036018107.1;gbkey=CDS;gene=LOC101055672;product=nuclear body protein SP140-like protein isoform X3;protein_id=XP_036018107.1;extra_copy_number=0
CM058241.1	Liftoff	CDS	85896623	85896673	.	+	.	ID=cds-XP_036018107.1;Parent=rna-XM_036162214.1;Dbxref=GeneID:101055672,GenBank:XP_036018107.1;Name=XP_036018107.1;gbkey=CDS;gene=LOC101055672;product=nuclear body protein SP140-like protein isoform X3;protein_id=XP_036018107.1;extra_copy_number=0
CM058241.1	Liftoff	CDS	85902474	85902584	.	+	.	ID=cds-XP_036018107.1;Parent=rna-XM_036162214.1;Dbxref=GeneID:101055672,GenBank:XP_036018107.1;Name=XP_036018107.1;gbkey=CDS;gene=LOC101055672;product=nuclear body protein SP140-like protein isoform X3;protein_id=XP_036018107.1;extra_copy_number=0
CM058241.1	Liftoff	CDS	85902785	85902795	.	+	.	ID=cds-XP_036018107.1;Parent=rna-XM_036162214.1;Dbxref=GeneID:101055672,GenBank:XP_036018107.1;Name=XP_036018107.1;gbkey=CDS;gene=LOC101055672;product=nuclear body protein SP140-like protein isoform X3;protein_id=XP_036018107.1;extra_copy_number=0
CM058241.1	Liftoff	gene	85903001	85923688	.	-	.	ID=gene-LOC118568470;Dbxref=GeneID:118568470;Name=LOC118568470;description=uncharacterized LOC118568470;gbkey=Gene;gene=LOC118568470;gene_biotype=lncRNA;coverage=1.0;sequence_ID=1.0;extra_copy_number=0;copy_num_ID=gene-LOC118568470_0
CM058241.1	Liftoff	lnc_RNA	85903001	85923688	.	-	.	ID=rna-XR_004940607.1;Parent=gene-LOC118568470;Dbxref=GeneID:118568470,GenBank:XR_004940607.1;Name=XR_004940607.1;gbkey=ncRNA;gene=LOC118568470;model_evidence=Supporting evidence includes similarity to: 100%25 coverage of the annotated genomic feature by RNAseq alignments%2C including 1 sample with support for all annotated introns;product=uncharacterized LOC118568470%2C transcript variant X2;transcript_id=XR_004940607.1;extra_copy_number=0
CM058241.1	Liftoff	exon	85903001	85903082	.	-	.	ID=exon-XR_004940607.1-3;Parent=rna-XR_004940607.1;Dbxref=GeneID:118568470,GenBank:XR_004940607.1;gbkey=ncRNA;gene=LOC118568470;product=uncharacterized LOC118568470%2C transcript variant X2;transcript_id=XR_004940607.1;extra_copy_number=0
CM058241.1	Liftoff	exon	85922908	85923000	.	-	.	ID=exon-XR_004940607.1-2;Parent=rna-XR_004940607.1;Dbxref=GeneID:118568470,GenBank:XR_004940607.1;gbkey=ncRNA;gene=LOC118568470;product=uncharacterized LOC118568470%2C transcript variant X2;transcript_id=XR_004940607.1;extra_copy_number=0
CM058241.1	Liftoff	exon	85923656	85923688	.	-	.	ID=exon-XR_004940607.1-1;Parent=rna-XR_004940607.1;Dbxref=GeneID:118568470,GenBank:XR_004940607.1;gbkey=ncRNA;gene=LOC118568470;product=uncharacterized LOC118568470%2C transcript variant X2;transcript_id=XR_004940607.1;extra_copy_number=0
CM058241.1	Liftoff	lnc_RNA	85913352	85923688	.	-	.	ID=rna-XR_004940606.1;Parent=gene-LOC118568470;Dbxref=GeneID:118568470,GenBank:XR_004940606.1;Name=XR_004940606.1;gbkey=ncRNA;gene=LOC118568470;model_evidence=Supporting evidence includes similarity to: 100%25 coverage of the annotated genomic feature by RNAseq alignments%2C including 1 sample with support for all annotated introns;product=uncharacterized LOC118568470%2C transcript variant X1;transcript_id=XR_004940606.1;extra_copy_number=0
CM058241.1	Liftoff	exon	85913352	85913515	.	-	.	ID=exon-XR_004940606.1-3;Parent=rna-XR_004940606.1;Dbxref=GeneID:118568470,GenBank:XR_004940606.1;gbkey=ncRNA;gene=LOC118568470;product=uncharacterized LOC118568470%2C transcript variant X1;transcript_id=XR_004940606.1;extra_copy_number=0
CM058241.1	Liftoff	exon	85922908	85923000	.	-	.	ID=exon-XR_004940606.1-2;Parent=rna-XR_004940606.1;Dbxref=GeneID:118568470,GenBank:XR_004940606.1;gbkey=ncRNA;gene=LOC118568470;product=uncharacterized LOC118568470%2C transcript variant X1;transcript_id=XR_004940606.1;extra_copy_number=0
CM058241.1	Liftoff	exon	85923656	85923688	.	-	.	ID=exon-XR_004940606.1-1;Parent=rna-XR_004940606.1;Dbxref=GeneID:118568470,GenBank:XR_004940606.1;gbkey=ncRNA;gene=LOC118568470;product=uncharacterized LOC118568470%2C transcript variant X1;transcript_id=XR_004940606.1;extra_copy_number=0
CM058241.1	Liftoff	gene	85914134	85916264	.	+	.	ID=gene-LOC105242404;Dbxref=GeneID:105242404;Name=LOC105242404;description=sp110 nuclear body protein-like;gbkey=Gene;gene=LOC105242404;gene_biotype=protein_coding;coverage=1.0;sequence_ID=1.0;valid_ORFs=1;extra_copy_number=0;copy_num_ID=gene-LOC105242404_0
CM058241.1	Liftoff	mRNA	85914134	85916264	.	+	.	ID=rna-XM_036162215.1;Parent=gene-LOC105242404;Dbxref=GeneID:105242404,GenBank:XM_036162215.1;Name=XM_036162215.1;gbkey=mRNA;gene=LOC105242404;model_evidence=Supporting evidence includes similarity to: 1 Protein%2C and 94%25 coverage of the annotated genomic feature by RNAseq alignments%2C including 43 samples with support for all annotated introns;product=sp110 nuclear body protein-like;transcript_id=XM_036162215.1;matches_ref_protein=True;valid_ORF=True;extra_copy_number=0
CM058241.1	Liftoff	exon	85914134	85914452	.	+	.	ID=exon-XM_036162215.1-1;Parent=rna-XM_036162215.1;Dbxref=GeneID:105242404,GenBank:XM_036162215.1;gbkey=mRNA;gene=LOC105242404;product=sp110 nuclear body protein-like;transcript_id=XM_036162215.1;extra_copy_number=0
CM058241.1	Liftoff	exon	85916003	85916264	.	+	.	ID=exon-XM_036162215.1-2;Parent=rna-XM_036162215.1;Dbxref=GeneID:105242404,GenBank:XM_036162215.1;gbkey=mRNA;gene=LOC105242404;product=sp110 nuclear body protein-like;transcript_id=XM_036162215.1;extra_copy_number=0
CM058241.1	Liftoff	CDS	85914237	85914452	.	+	.	ID=cds-XP_036018108.1;Parent=rna-XM_036162215.1;Dbxref=GeneID:105242404,GenBank:XP_036018108.1;Name=XP_036018108.1;gbkey=CDS;gene=LOC105242404;product=sp110 nuclear body protein-like;protein_id=XP_036018108.1;extra_copy_number=0
CM058241.1	Liftoff	CDS	85916003	85916221	.	+	.	ID=cds-XP_036018108.1;Parent=rna-XM_036162215.1;Dbxref=GeneID:105242404,GenBank:XP_036018108.1;Name=XP_036018108.1;gbkey=CDS;gene=LOC105242404;product=sp110 nuclear body protein-like;protein_id=XP_036018108.1;extra_copy_number=0
CM058241.1	Liftoff	gene	85927614	85934197	.	-	.	ID=gene-LOC118568471;Dbxref=GeneID:118568471;Name=LOC118568471;description=uncharacterized LOC118568471;gbkey=Gene;gene=LOC118568471;gene_biotype=lncRNA;coverage=1.0;sequence_ID=1.0;extra_copy_number=0;copy_num_ID=gene-LOC118568471_0
CM058241.1	Liftoff	lnc_RNA	85927614	85934197	.	-	.	ID=rna-XR_004940608.1;Parent=gene-LOC118568471;Dbxref=GeneID:118568471,GenBank:XR_004940608.1;Name=XR_004940608.1;gbkey=ncRNA;gene=LOC118568471;model_evidence=Supporting evidence includes similarity to: 1 EST%2C and 93%25 coverage of the annotated genomic feature by RNAseq alignments%2C including 2 samples with support for all annotated introns;product=uncharacterized LOC118568471;transcript_id=XR_004940608.1;extra_copy_number=0
CM058241.1	Liftoff	exon	85927614	85927694	.	-	.	ID=exon-XR_004940608.1-3;Parent=rna-XR_004940608.1;Dbxref=GeneID:118568471,GenBank:XR_004940608.1;gbkey=ncRNA;gene=LOC118568471;product=uncharacterized LOC118568471;transcript_id=XR_004940608.1;extra_copy_number=0
CM058241.1	Liftoff	exon	85929635	85929700	.	-	.	ID=exon-XR_004940608.1-2;Parent=rna-XR_004940608.1;Dbxref=GeneID:118568471,GenBank:XR_004940608.1;gbkey=ncRNA;gene=LOC118568471;product=uncharacterized LOC118568471;transcript_id=XR_004940608.1;extra_copy_number=0
CM058241.1	Liftoff	exon	85934086	85934197	.	-	.	ID=exon-XR_004940608.1-1;Parent=rna-XR_004940608.1;Dbxref=GeneID:118568471,GenBank:XR_004940608.1;gbkey=ncRNA;gene=LOC118568471;product=uncharacterized LOC118568471;transcript_id=XR_004940608.1;extra_copy_number=0
CM058241.1	Liftoff	gene	86136766	86290288	.	+	.	ID=gene-Gm53253;Dbxref=GeneID:118567331,MGI:MGI:6721579;Name=Gm53253;description=predicted gene%2C 53253;gbkey=Gene;gene=Gm53253;gene_biotype=protein_coding;coverage=0.752;sequence_ID=0.746;valid_ORFs=0;extra_copy_number=0;copy_num_ID=gene-Gm53253_0
CM058241.1	Liftoff	mRNA	86136766	86290288	.	+	.	ID=rna-XM_036155324.1;Parent=gene-Gm53253;Dbxref=GeneID:118567331,GenBank:XM_036155324.1,MGI:MGI:6721579;Name=XM_036155324.1;gbkey=mRNA;gene=Gm53253;model_evidence=Supporting evidence includes similarity to: 94%25 coverage of the annotated genomic feature by RNAseq alignments%2C including 2 samples with support for all annotated introns;product=predicted gene%2C 53253;transcript_id=XM_036155324.1;matches_ref_protein=False;valid_ORF=False;missing_start_codon=True;extra_copy_number=0
CM058241.1	Liftoff	exon	86136766	86136870	.	+	.	ID=exon-XM_036155324.1-2;Parent=rna-XM_036155324.1;Dbxref=GeneID:118567331,GenBank:XM_036155324.1,MGI:MGI:6721579;gbkey=mRNA;gene=Gm53253;product=predicted gene%2C 53253;transcript_id=XM_036155324.1;extra_copy_number=0
CM058241.1	Liftoff	exon	86138770	86138912	.	+	.	ID=exon-XM_036155324.1-3;Parent=rna-XM_036155324.1;Dbxref=GeneID:118567331,GenBank:XM_036155324.1,MGI:MGI:6721579;gbkey=mRNA;gene=Gm53253;product=predicted gene%2C 53253;transcript_id=XM_036155324.1;extra_copy_number=0
CM058241.1	Liftoff	exon	86141850	86141897	.	+	.	ID=exon-XM_036155324.1-4;Parent=rna-XM_036155324.1;Dbxref=GeneID:118567331,GenBank:XM_036155324.1,MGI:MGI:6721579;gbkey=mRNA;gene=Gm53253;product=predicted gene%2C 53253;transcript_id=XM_036155324.1;extra_copy_number=0
CM058241.1	Liftoff	exon	86290100	86290288	.	+	.	ID=exon-XM_036155324.1-5;Parent=rna-XM_036155324.1;Dbxref=GeneID:118567331,GenBank:XM_036155324.1,MGI:MGI:6721579;gbkey=mRNA;gene=Gm53253;product=predicted gene%2C 53253;transcript_id=XM_036155324.1;extra_copy_number=0
CM058241.1	Liftoff	CDS	86136766	86136870	.	+	.	ID=cds-XP_036011217.1;Parent=rna-XM_036155324.1;Dbxref=GeneID:118567331,GenBank:XP_036011217.1,MGI:MGI:6721579;Name=XP_036011217.1;gbkey=CDS;gene=Gm53253;product=nuclear body protein SP140-like protein;protein_id=XP_036011217.1;extra_copy_number=0
CM058241.1	Liftoff	CDS	86138770	86138912	.	+	.	ID=cds-XP_036011217.1;Parent=rna-XM_036155324.1;Dbxref=GeneID:118567331,GenBank:XP_036011217.1,MGI:MGI:6721579;Name=XP_036011217.1;gbkey=CDS;gene=Gm53253;product=nuclear body protein SP140-like protein;protein_id=XP_036011217.1;extra_copy_number=0
CM058241.1	Liftoff	CDS	86141850	86141897	.	+	.	ID=cds-XP_036011217.1;Parent=rna-XM_036155324.1;Dbxref=GeneID:118567331,GenBank:XP_036011217.1,MGI:MGI:6721579;Name=XP_036011217.1;gbkey=CDS;gene=Gm53253;product=nuclear body protein SP140-like protein;protein_id=XP_036011217.1;extra_copy_number=0
CM058241.1	Liftoff	CDS	86290100	86290288	.	+	.	ID=cds-XP_036011217.1;Parent=rna-XM_036155324.1;Dbxref=GeneID:118567331,GenBank:XP_036011217.1,MGI:MGI:6721579;Name=XP_036011217.1;gbkey=CDS;gene=Gm53253;product=nuclear body protein SP140-like protein;protein_id=XP_036011217.1;extra_copy_number=0
CM058241.1	Liftoff	region	86320434	171977807	.	+	.	ID=NC_000067.7:1..195154279;Dbxref=taxon:10090;Name=1;chromosome=1;gbkey=Src;genome=chromosome;mol_type=genomic DNA;strain=C57BL/6J;coverage=0.438;sequence_ID=0.437;extra_copy_number=0;copy_num_ID=NC_000067.7:1..195154279_0;partial_mapping=True;low_identity=True
CM058241.1	Liftoff	match	86356665	86400867	.	+	.	ID=18687e6c-0c4e-4a3b-98cd-e8a350f254a7;Target=NG_148714.1 1 44197 -;assembly_bases_aln=44197;assembly_bases_seq=44197;bit_score=82255;blast_aligner=1;blast_score=44197;common_component=0;e_value=0;filter_score=0;for_remapping=2;gap_count=0;hsp_percent_coverage=100;matchable_bases=44197;matched_bases=44197;num_ident=44197;num_mismatch=0;pct_coverage=100;pct_coverage_hiqual=100;pct_identity_gap=100;pct_identity_gapopen_only=100;pct_identity_ungap=100;rank=1;weighted_identity=1;coverage=1.0;sequence_ID=0.999;extra_copy_number=0;copy_num_ID=18687e6c-0c4e-4a3b-98cd-e8a350f254a7_0
CM058241.1	Liftoff	pseudogene	86356765	86400767	.	-	.	ID=gene-Gm2666;Dbxref=GeneID:100040213,MGI:MGI:3780835;Name=Gm2666;description=predicted gene 2666;gbkey=Gene;gene=Gm2666;gene_biotype=pseudogene;gene_synonym=100040213,Gm16182;pseudo=true;coverage=1.0;sequence_ID=0.999;extra_copy_number=0;copy_num_ID=gene-Gm2666_0
CM058241.1	Liftoff	gene	86371330	86386692	.	+	.	ID=gene-Gm2427;Dbxref=GeneID:100039794,MGI:MGI:3780593;Name=Gm2427;description=predicted gene 2427;gbkey=Gene;gene=Gm2427;gene_biotype=protein_coding;coverage=1.0;sequence_ID=1.0;valid_ORFs=1;extra_copy_number=0;copy_num_ID=gene-Gm2427_0
CM058241.1	Liftoff	mRNA	86371330	86386692	.	+	.	ID=rna-XM_036155330.1;Parent=gene-Gm2427;Dbxref=GeneID:100039794,GenBank:XM_036155330.1,MGI:MGI:3780593;Name=XM_036155330.1;gbkey=mRNA;gene=Gm2427;model_evidence=Supporting evidence includes similarity to: 2 long SRA reads%2C and 97%25 coverage of the annotated genomic feature by RNAseq alignments;product=predicted gene 2427;transcript_id=XM_036155330.1;matches_ref_protein=True;valid_ORF=True;extra_copy_number=0
CM058241.1	Liftoff	exon	86371330	86371629	.	+	.	ID=exon-XM_036155330.1-1;Parent=rna-XM_036155330.1;Dbxref=GeneID:100039794,GenBank:XM_036155330.1,MGI:MGI:3780593;gbkey=mRNA;gene=Gm2427;product=predicted gene 2427;transcript_id=XM_036155330.1;extra_copy_number=0
CM058241.1	Liftoff	exon	86374435	86374539	.	+	.	ID=exon-XM_036155330.1-2;Parent=rna-XM_036155330.1;Dbxref=GeneID:100039794,GenBank:XM_036155330.1,MGI:MGI:3780593;gbkey=mRNA;gene=Gm2427;product=predicted gene 2427;transcript_id=XM_036155330.1;extra_copy_number=0
CM058241.1	Liftoff	exon	86376457	86376599	.	+	.	ID=exon-XM_036155330.1-3;Parent=rna-XM_036155330.1;Dbxref=GeneID:100039794,GenBank:XM_036155330.1,MGI:MGI:3780593;gbkey=mRNA;gene=Gm2427;product=predicted gene 2427;transcript_id=XM_036155330.1;extra_copy_number=0
CM058241.1	Liftoff	exon	86379534	86379581	.	+	.	ID=exon-XM_036155330.1-4;Parent=rna-XM_036155330.1;Dbxref=GeneID:100039794,GenBank:XM_036155330.1,MGI:MGI:3780593;gbkey=mRNA;gene=Gm2427;product=predicted gene 2427;transcript_id=XM_036155330.1;extra_copy_number=0
CM058241.1	Liftoff	exon	86384990	86385105	.	+	.	ID=exon-XM_036155330.1-5;Parent=rna-XM_036155330.1;Dbxref=GeneID:100039794,GenBank:XM_036155330.1,MGI:MGI:3780593;gbkey=mRNA;gene=Gm2427;product=predicted gene 2427;transcript_id=XM_036155330.1;extra_copy_number=0
CM058241.1	Liftoff	exon	86385798	86385903	.	+	.	ID=exon-XM_036155330.1-6;Parent=rna-XM_036155330.1;Dbxref=GeneID:100039794,GenBank:XM_036155330.1,MGI:MGI:3780593;gbkey=mRNA;gene=Gm2427;product=predicted gene 2427;transcript_id=XM_036155330.1;extra_copy_number=0
CM058241.1	Liftoff	exon	86386191	86386268	.	+	.	ID=exon-XM_036155330.1-7;Parent=rna-XM_036155330.1;Dbxref=GeneID:100039794,GenBank:XM_036155330.1,MGI:MGI:3780593;gbkey=mRNA;gene=Gm2427;product=predicted gene 2427;transcript_id=XM_036155330.1;extra_copy_number=0
CM058241.1	Liftoff	exon	86386459	86386692	.	+	.	ID=exon-XM_036155330.1-8;Parent=rna-XM_036155330.1;Dbxref=GeneID:100039794,GenBank:XM_036155330.1,MGI:MGI:3780593;gbkey=mRNA;gene=Gm2427;product=predicted gene 2427;transcript_id=XM_036155330.1;extra_copy_number=0
CM058241.1	Liftoff	CDS	86371479	86371629	.	+	.	ID=cds-XP_036011223.1;Parent=rna-XM_036155330.1;Dbxref=GeneID:100039794,GenBank:XP_036011223.1,MGI:MGI:3780593;Name=XP_036011223.1;gbkey=CDS;gene=Gm2427;product=nuclear body protein SP140-like protein;protein_id=XP_036011223.1;extra_copy_number=0
CM058241.1	Liftoff	CDS	86374435	86374539	.	+	.	ID=cds-XP_036011223.1;Parent=rna-XM_036155330.1;Dbxref=GeneID:100039794,GenBank:XP_036011223.1,MGI:MGI:3780593;Name=XP_036011223.1;gbkey=CDS;gene=Gm2427;product=nuclear body protein SP140-like protein;protein_id=XP_036011223.1;extra_copy_number=0
CM058241.1	Liftoff	CDS	86376457	86376599	.	+	.	ID=cds-XP_036011223.1;Parent=rna-XM_036155330.1;Dbxref=GeneID:100039794,GenBank:XP_036011223.1,MGI:MGI:3780593;Name=XP_036011223.1;gbkey=CDS;gene=Gm2427;product=nuclear body protein SP140-like protein;protein_id=XP_036011223.1;extra_copy_number=0
CM058241.1	Liftoff	CDS	86379534	86379581	.	+	.	ID=cds-XP_036011223.1;Parent=rna-XM_036155330.1;Dbxref=GeneID:100039794,GenBank:XP_036011223.1,MGI:MGI:3780593;Name=XP_036011223.1;gbkey=CDS;gene=Gm2427;product=nuclear body protein SP140-like protein;protein_id=XP_036011223.1;extra_copy_number=0
CM058241.1	Liftoff	CDS	86384990	86385105	.	+	.	ID=cds-XP_036011223.1;Parent=rna-XM_036155330.1;Dbxref=GeneID:100039794,GenBank:XP_036011223.1,MGI:MGI:3780593;Name=XP_036011223.1;gbkey=CDS;gene=Gm2427;product=nuclear body protein SP140-like protein;protein_id=XP_036011223.1;extra_copy_number=0
CM058241.1	Liftoff	CDS	86385798	86385903	.	+	.	ID=cds-XP_036011223.1;Parent=rna-XM_036155330.1;Dbxref=GeneID:100039794,GenBank:XP_036011223.1,MGI:MGI:3780593;Name=XP_036011223.1;gbkey=CDS;gene=Gm2427;product=nuclear body protein SP140-like protein;protein_id=XP_036011223.1;extra_copy_number=0
CM058241.1	Liftoff	CDS	86386191	86386268	.	+	.	ID=cds-XP_036011223.1;Parent=rna-XM_036155330.1;Dbxref=GeneID:100039794,GenBank:XP_036011223.1,MGI:MGI:3780593;Name=XP_036011223.1;gbkey=CDS;gene=Gm2427;product=nuclear body protein SP140-like protein;protein_id=XP_036011223.1;extra_copy_number=0
CM058241.1	Liftoff	CDS	86386459	86386677	.	+	.	ID=cds-XP_036011223.1;Parent=rna-XM_036155330.1;Dbxref=GeneID:100039794,GenBank:XP_036011223.1,MGI:MGI:3780593;Name=XP_036011223.1;gbkey=CDS;gene=Gm2427;product=nuclear body protein SP140-like protein;protein_id=XP_036011223.1;extra_copy_number=0
CM058241.1	Liftoff	gene	86407872	86429039	.	+	.	ID=gene-Gm7592;Dbxref=GeneID:101055758,MGI:MGI:3644077;Name=Gm7592;description=predicted gene 7592;gbkey=Gene;gene=Gm7592;gene_biotype=protein_coding;gene_synonym=EG665338;coverage=0.996;sequence_ID=0.996;valid_ORFs=7;extra_copy_number=0;copy_num_ID=gene-Gm7592_0
CM058241.1	Liftoff	mRNA	86407872	86425495	.	+	.	ID=rna-XM_011248115.3;Parent=gene-Gm7592;Dbxref=GeneID:101055758,GenBank:XM_011248115.3,MGI:MGI:3644077;Name=XM_011248115.3;gbkey=mRNA;gene=Gm7592;model_evidence=Supporting evidence includes similarity to: 3 ESTs%2C 6 Proteins%2C and 97%25 coverage of the annotated genomic feature by RNAseq alignments%2C including 3 samples with support for all annotated introns;product=predicted gene 7592%2C transcript variant X1;transcript_id=XM_011248115.3;matches_ref_protein=True;valid_ORF=True;extra_copy_number=0
CM058241.1	Liftoff	exon	86407872	86408006	.	+	.	ID=exon-XM_011248115.3-1;Parent=rna-XM_011248115.3;Dbxref=GeneID:101055758,GenBank:XM_011248115.3,MGI:MGI:3644077;gbkey=mRNA;gene=Gm7592;product=predicted gene 7592%2C transcript variant X1;transcript_id=XM_011248115.3;extra_copy_number=0
CM058241.1	Liftoff	exon	86409618	86409777	.	+	.	ID=exon-XM_011248115.3-2;Parent=rna-XM_011248115.3;Dbxref=GeneID:101055758,GenBank:XM_011248115.3,MGI:MGI:3644077;gbkey=mRNA;gene=Gm7592;product=predicted gene 7592%2C transcript variant X1;transcript_id=XM_011248115.3;extra_copy_number=0
CM058241.1	Liftoff	exon	86412379	86412547	.	+	.	ID=exon-XM_011248115.3-3;Parent=rna-XM_011248115.3;Dbxref=GeneID:101055758,GenBank:XM_011248115.3,MGI:MGI:3644077;gbkey=mRNA;gene=Gm7592;product=predicted gene 7592%2C transcript variant X1;transcript_id=XM_011248115.3;extra_copy_number=0
CM058241.1	Liftoff	exon	86423022	86425495	.	+	.	ID=exon-XM_011248115.3-4;Parent=rna-XM_011248115.3;Dbxref=GeneID:101055758,GenBank:XM_011248115.3,MGI:MGI:3644077;gbkey=mRNA;gene=Gm7592;product=predicted gene 7592%2C transcript variant X1;transcript_id=XM_011248115.3;extra_copy_number=0
CM058241.1	Liftoff	CDS	86409769	86409777	.	+	.	ID=cds-XP_011246417.1;Parent=rna-XM_011248115.3;Dbxref=GeneID:101055758,GenBank:XP_011246417.1,MGI:MGI:3644077;Name=XP_011246417.1;gbkey=CDS;gene=Gm7592;product=uncharacterized protein LOC101055758 isoform X1;protein_id=XP_011246417.1;extra_copy_number=0
CM058241.1	Liftoff	CDS	86412379	86412547	.	+	.	ID=cds-XP_011246417.1;Parent=rna-XM_011248115.3;Dbxref=GeneID:101055758,GenBank:XP_011246417.1,MGI:MGI:3644077;Name=XP_011246417.1;gbkey=CDS;gene=Gm7592;product=uncharacterized protein LOC101055758 isoform X1;protein_id=XP_011246417.1;extra_copy_number=0
CM058241.1	Liftoff	CDS	86423022	86423935	.	+	.	ID=cds-XP_011246417.1;Parent=rna-XM_011248115.3;Dbxref=GeneID:101055758,GenBank:XP_011246417.1,MGI:MGI:3644077;Name=XP_011246417.1;gbkey=CDS;gene=Gm7592;product=uncharacterized protein LOC101055758 isoform X1;protein_id=XP_011246417.1;extra_copy_number=0
CM058241.1	Liftoff	mRNA	86409618	86429039	.	+	.	ID=rna-XM_006529978.5;Parent=gene-Gm7592;Dbxref=GeneID:101055758,GenBank:XM_006529978.5,MGI:MGI:3644077;Name=XM_006529978.5;gbkey=mRNA;gene=Gm7592;model_evidence=Supporting evidence includes similarity to: 1 EST%2C and 90%25 coverage of the annotated genomic feature by RNAseq alignments%2C including 5 samples with support for all annotated introns;product=predicted gene 7592%2C transcript variant X5;transcript_id=XM_006529978.5;matches_ref_protein=True;valid_ORF=True;extra_copy_number=0
CM058241.1	Liftoff	exon	86409618	86409777	.	+	.	ID=exon-XM_006529978.5-1;Parent=rna-XM_006529978.5;Dbxref=GeneID:101055758,GenBank:XM_006529978.5,MGI:MGI:3644077;gbkey=mRNA;gene=Gm7592;product=predicted gene 7592%2C transcript variant X5;transcript_id=XM_006529978.5;extra_copy_number=0
CM058241.1	Liftoff	exon	86412379	86412547	.	+	.	ID=exon-XM_006529978.5-2;Parent=rna-XM_006529978.5;Dbxref=GeneID:101055758,GenBank:XM_006529978.5,MGI:MGI:3644077;gbkey=mRNA;gene=Gm7592;product=predicted gene 7592%2C transcript variant X5;transcript_id=XM_006529978.5;extra_copy_number=0
CM058241.1	Liftoff	exon	86423022	86423200	.	+	.	ID=exon-XM_006529978.5-3;Parent=rna-XM_006529978.5;Dbxref=GeneID:101055758,GenBank:XM_006529978.5,MGI:MGI:3644077;gbkey=mRNA;gene=Gm7592;product=predicted gene 7592%2C transcript variant X5;transcript_id=XM_006529978.5;extra_copy_number=0
CM058241.1	Liftoff	exon	86428734	86429039	.	+	.	ID=exon-XM_006529978.5-4;Parent=rna-XM_006529978.5;Dbxref=GeneID:101055758,GenBank:XM_006529978.5,MGI:MGI:3644077;gbkey=mRNA;gene=Gm7592;product=predicted gene 7592%2C transcript variant X5;transcript_id=XM_006529978.5;extra_copy_number=0
CM058241.1	Liftoff	CDS	86409769	86409777	.	+	.	ID=cds-XP_006530041.1;Parent=rna-XM_006529978.5;Dbxref=GeneID:101055758,GenBank:XP_006530041.1,MGI:MGI:3644077;Name=XP_006530041.1;gbkey=CDS;gene=Gm7592;product=uncharacterized protein LOC101055758 isoform X3;protein_id=XP_006530041.1;extra_copy_number=0
CM058241.1	Liftoff	CDS	86412379	86412547	.	+	.	ID=cds-XP_006530041.1;Parent=rna-XM_006529978.5;Dbxref=GeneID:101055758,GenBank:XP_006530041.1,MGI:MGI:3644077;Name=XP_006530041.1;gbkey=CDS;gene=Gm7592;product=uncharacterized protein LOC101055758 isoform X3;protein_id=XP_006530041.1;extra_copy_number=0
CM058241.1	Liftoff	CDS	86423022	86423200	.	+	.	ID=cds-XP_006530041.1;Parent=rna-XM_006529978.5;Dbxref=GeneID:101055758,GenBank:XP_006530041.1,MGI:MGI:3644077;Name=XP_006530041.1;gbkey=CDS;gene=Gm7592;product=uncharacterized protein LOC101055758 isoform X3;protein_id=XP_006530041.1;extra_copy_number=0
CM058241.1	Liftoff	CDS	86428734	86428829	.	+	.	ID=cds-XP_006530041.1;Parent=rna-XM_006529978.5;Dbxref=GeneID:101055758,GenBank:XP_006530041.1,MGI:MGI:3644077;Name=XP_006530041.1;gbkey=CDS;gene=Gm7592;product=uncharacterized protein LOC101055758 isoform X3;protein_id=XP_006530041.1;extra_copy_number=0
CM058241.1	Liftoff	mRNA	86409618	86425495	.	+	.	ID=rna-XM_036163927.1;Parent=gene-Gm7592;Dbxref=GeneID:101055758,GenBank:XM_036163927.1,MGI:MGI:3644077;Name=XM_036163927.1;gbkey=mRNA;gene=Gm7592;model_evidence=Supporting evidence includes similarity to: 4 ESTs%2C and 96%25 coverage of the annotated genomic feature by RNAseq alignments%2C including 8 samples with support for all annotated introns;product=predicted gene 7592%2C transcript variant X6;transcript_id=XM_036163927.1;matches_ref_protein=True;valid_ORF=True;extra_copy_number=0
CM058241.1	Liftoff	exon	86409618	86409777	.	+	.	ID=exon-XM_036163927.1-1;Parent=rna-XM_036163927.1;Dbxref=GeneID:101055758,GenBank:XM_036163927.1,MGI:MGI:3644077;gbkey=mRNA;gene=Gm7592;product=predicted gene 7592%2C transcript variant X6;transcript_id=XM_036163927.1;extra_copy_number=0
CM058241.1	Liftoff	exon	86412379	86412547	.	+	.	ID=exon-XM_036163927.1-2;Parent=rna-XM_036163927.1;Dbxref=GeneID:101055758,GenBank:XM_036163927.1,MGI:MGI:3644077;gbkey=mRNA;gene=Gm7592;product=predicted gene 7592%2C transcript variant X6;transcript_id=XM_036163927.1;extra_copy_number=0
CM058241.1	Liftoff	exon	86423022	86423200	.	+	.	ID=exon-XM_036163927.1-3;Parent=rna-XM_036163927.1;Dbxref=GeneID:101055758,GenBank:XM_036163927.1,MGI:MGI:3644077;gbkey=mRNA;gene=Gm7592;product=predicted gene 7592%2C transcript variant X6;transcript_id=XM_036163927.1;extra_copy_number=0
CM058241.1	Liftoff	exon	86423843	86425495	.	+	.	ID=exon-XM_036163927.1-4;Parent=rna-XM_036163927.1;Dbxref=GeneID:101055758,GenBank:XM_036163927.1,MGI:MGI:3644077;gbkey=mRNA;gene=Gm7592;product=predicted gene 7592%2C transcript variant X6;transcript_id=XM_036163927.1;extra_copy_number=0
CM058241.1	Liftoff	CDS	86409769	86409777	.	+	.	ID=cds-XP_036019820.1;Parent=rna-XM_036163927.1;Dbxref=GeneID:101055758,GenBank:XP_036019820.1,MGI:MGI:3644077;Name=XP_036019820.1;gbkey=CDS;gene=Gm7592;product=uncharacterized protein LOC101055758 isoform X4;protein_id=XP_036019820.1;extra_copy_number=0
CM058241.1	Liftoff	CDS	86412379	86412547	.	+	.	ID=cds-XP_036019820.1;Parent=rna-XM_036163927.1;Dbxref=GeneID:101055758,GenBank:XP_036019820.1,MGI:MGI:3644077;Name=XP_036019820.1;gbkey=CDS;gene=Gm7592;product=uncharacterized protein LOC101055758 isoform X4;protein_id=XP_036019820.1;extra_copy_number=0
CM058241.1	Liftoff	CDS	86423022	86423200	.	+	.	ID=cds-XP_036019820.1;Parent=rna-XM_036163927.1;Dbxref=GeneID:101055758,GenBank:XP_036019820.1,MGI:MGI:3644077;Name=XP_036019820.1;gbkey=CDS;gene=Gm7592;product=uncharacterized protein LOC101055758 isoform X4;protein_id=XP_036019820.1;extra_copy_number=0
CM058241.1	Liftoff	CDS	86423843	86423935	.	+	.	ID=cds-XP_036019820.1;Parent=rna-XM_036163927.1;Dbxref=GeneID:101055758,GenBank:XP_036019820.1,MGI:MGI:3644077;Name=XP_036019820.1;gbkey=CDS;gene=Gm7592;product=uncharacterized protein LOC101055758 isoform X4;protein_id=XP_036019820.1;extra_copy_number=0
CM058241.1	Liftoff	mRNA	86412475	86425495	.	+	.	ID=rna-XM_036163833.1;Parent=gene-Gm7592;Dbxref=GeneID:101055758,GenBank:XM_036163833.1,MGI:MGI:3644077;Name=XM_036163833.1;gbkey=mRNA;gene=Gm7592;model_evidence=Supporting evidence includes similarity to: 3 ESTs%2C 6 Proteins%2C and 97%25 coverage of the annotated genomic feature by RNAseq alignments%2C including 4 samples with support for all annotated introns;product=predicted gene 7592%2C transcript variant X3;transcript_id=XM_036163833.1;matches_ref_protein=True;valid_ORF=True;extra_copy_number=0
CM058241.1	Liftoff	exon	86412475	86412547	.	+	.	ID=exon-XM_036163833.1-1;Parent=rna-XM_036163833.1;Dbxref=GeneID:101055758,GenBank:XM_036163833.1,MGI:MGI:3644077;gbkey=mRNA;gene=Gm7592;product=predicted gene 7592%2C transcript variant X3;transcript_id=XM_036163833.1;extra_copy_number=0
CM058241.1	Liftoff	exon	86418460	86418653	.	+	.	ID=exon-XM_036163833.1-2;Parent=rna-XM_036163833.1;Dbxref=GeneID:101055758,GenBank:XM_036163833.1,MGI:MGI:3644077;gbkey=mRNA;gene=Gm7592;product=predicted gene 7592%2C transcript variant X3;transcript_id=XM_036163833.1;extra_copy_number=0
CM058241.1	Liftoff	exon	86423022	86425495	.	+	.	ID=exon-XM_036163833.1-3;Parent=rna-XM_036163833.1;Dbxref=GeneID:101055758,GenBank:XM_036163833.1,MGI:MGI:3644077;gbkey=mRNA;gene=Gm7592;product=predicted gene 7592%2C transcript variant X3;transcript_id=XM_036163833.1;extra_copy_number=0
CM058241.1	Liftoff	CDS	86423045	86423935	.	+	.	ID=cds-XP_036019726.1;Parent=rna-XM_036163833.1;Dbxref=GeneID:101055758,GenBank:XP_036019726.1,MGI:MGI:3644077;Name=XP_036019726.1;gbkey=CDS;gene=Gm7592;product=uncharacterized protein LOC101055758 isoform X2;protein_id=XP_036019726.1;extra_copy_number=0
CM058241.1	Liftoff	mRNA	86418174	86425530	.	+	.	ID=rna-NM_001378663.1;Parent=gene-Gm7592;Dbxref=GeneID:101055758,GenBank:NM_001378663.1,MGI:MGI:3644077;Name=NM_001378663.1;gbkey=mRNA;gene=Gm7592;product=predicted gene 7592;tag=RefSeq Select;transcript_id=NM_001378663.1;matches_ref_protein=True;valid_ORF=True;extra_copy_number=0
CM058241.1	Liftoff	exon	86418174	86418433	.	+	.	ID=exon-NM_001378663.1-1;Parent=rna-NM_001378663.1;Dbxref=GeneID:101055758,GenBank:NM_001378663.1,MGI:MGI:3644077;gbkey=mRNA;gene=Gm7592;product=predicted gene 7592;tag=RefSeq Select;transcript_id=NM_001378663.1;extra_copy_number=0
CM058241.1	Liftoff	exon	86423022	86425530	.	+	.	ID=exon-NM_001378663.1-2;Parent=rna-NM_001378663.1;Dbxref=GeneID:101055758,GenBank:NM_001378663.1,MGI:MGI:3644077;gbkey=mRNA;gene=Gm7592;product=predicted gene 7592;tag=RefSeq Select;transcript_id=NM_001378663.1;extra_copy_number=0
CM058241.1	Liftoff	CDS	86423045	86423935	.	+	.	ID=cds-NP_001365592.1;Parent=rna-NM_001378663.1;Dbxref=GeneID:101055758,GenBank:NP_001365592.1,MGI:MGI:3644077;Name=NP_001365592.1;gbkey=CDS;gene=Gm7592;product=uncharacterized protein LOC101055758;protein_id=NP_001365592.1;tag=RefSeq Select;extra_copy_number=0
CM058241.1	Liftoff	mRNA	86418174	86425495	.	+	.	ID=rna-XM_036163820.1;Parent=gene-Gm7592;Dbxref=GeneID:101055758,GenBank:XM_036163820.1,MGI:MGI:3644077;Name=XM_036163820.1;gbkey=mRNA;gene=Gm7592;model_evidence=Supporting evidence includes similarity to: 4 ESTs%2C 6 Proteins%2C and 97%25 coverage of the annotated genomic feature by RNAseq alignments%2C including 9 samples with support for all annotated introns;product=predicted gene 7592%2C transcript variant X2;transcript_id=XM_036163820.1;matches_ref_protein=True;valid_ORF=True;extra_copy_number=0
CM058241.1	Liftoff	exon	86418174	86418653	.	+	.	ID=exon-XM_036163820.1-1;Parent=rna-XM_036163820.1;Dbxref=GeneID:101055758,GenBank:XM_036163820.1,MGI:MGI:3644077;gbkey=mRNA;gene=Gm7592;product=predicted gene 7592%2C transcript variant X2;transcript_id=XM_036163820.1;extra_copy_number=0
CM058241.1	Liftoff	exon	86423022	86425495	.	+	.	ID=exon-XM_036163820.1-2;Parent=rna-XM_036163820.1;Dbxref=GeneID:101055758,GenBank:XM_036163820.1,MGI:MGI:3644077;gbkey=mRNA;gene=Gm7592;product=predicted gene 7592%2C transcript variant X2;transcript_id=XM_036163820.1;extra_copy_number=0
CM058241.1	Liftoff	CDS	86423045	86423935	.	+	.	ID=cds-XP_036019713.1;Parent=rna-XM_036163820.1;Dbxref=GeneID:101055758,GenBank:XP_036019713.1,MGI:MGI:3644077;Name=XP_036019713.1;gbkey=CDS;gene=Gm7592;product=uncharacterized protein LOC101055758 isoform X2;protein_id=XP_036019713.1;extra_copy_number=0
CM058241.1	Liftoff	mRNA	86423022	86425495	.	+	.	ID=rna-XM_017313618.3;Parent=gene-Gm7592;Dbxref=GeneID:101055758,GenBank:XM_017313618.3,MGI:MGI:3644077;Name=XM_017313618.3;gbkey=mRNA;gene=Gm7592;model_evidence=Supporting evidence includes similarity to: 3 ESTs%2C 6 Proteins%2C and 97%25 coverage of the annotated genomic feature by RNAseq alignments%2C including 2 samples with support for all annotated introns;product=predicted gene 7592%2C transcript variant X4;transcript_id=XM_017313618.3;matches_ref_protein=True;valid_ORF=True;extra_copy_number=0
CM058241.1	Liftoff	exon	86423022	86425495	.	+	.	ID=exon-XM_017313618.3-2;Parent=rna-XM_017313618.3;Dbxref=GeneID:101055758,GenBank:XM_017313618.3,MGI:MGI:3644077;gbkey=mRNA;gene=Gm7592;product=predicted gene 7592%2C transcript variant X4;transcript_id=XM_017313618.3;extra_copy_number=0
CM058241.1	Liftoff	CDS	86423045	86423935	.	+	.	ID=cds-XP_017169107.1;Parent=rna-XM_017313618.3;Dbxref=GeneID:101055758,GenBank:XP_017169107.1,MGI:MGI:3644077;Name=XP_017169107.1;gbkey=CDS;gene=Gm7592;product=uncharacterized protein LOC101055758 isoform X2;protein_id=XP_017169107.1;extra_copy_number=0
CM058241.1	Liftoff	gene	86444099	86484208	.	-	.	ID=gene-Sp110;Dbxref=GeneID:109032,MGI:MGI:1923364;Name=Sp110;description=Sp110 nuclear body protein;gbkey=Gene;gene=Sp110;gene_biotype=protein_coding;gene_synonym=5031415C07Rik,52kDa,5830484A20Rik,Ifi75,Ipr1;coverage=1.0;sequence_ID=0.999;valid_ORFs=9;extra_copy_number=0;copy_num_ID=gene-Sp110_0
CM058241.1	Liftoff	mRNA	86444099	86477247	.	-	.	ID=rna-XM_011247901.4;Parent=gene-Sp110;Dbxref=GeneID:109032,GenBank:XM_011247901.4,MGI:MGI:1923364;Name=XM_011247901.4;gbkey=mRNA;gene=Sp110;model_evidence=Supporting evidence includes similarity to: 2 mRNAs%2C 41 ESTs%2C 1 Protein%2C 6 long SRA reads%2C and 98%25 coverage of the annotated genomic feature by RNAseq alignments%2C including 5 samples with support for all annotated introns;product=Sp110 nuclear body protein%2C transcript variant X7;transcript_id=XM_011247901.4;matches_ref_protein=True;valid_ORF=True;extra_copy_number=0
CM058241.1	Liftoff	exon	86444099	86444692	.	-	.	ID=exon-XM_011247901.4-11;Parent=rna-XM_011247901.4;Dbxref=GeneID:109032,GenBank:XM_011247901.4,MGI:MGI:1923364;gbkey=mRNA;gene=Sp110;product=Sp110 nuclear body protein%2C transcript variant X7;transcript_id=XM_011247901.4;extra_copy_number=0
CM058241.1	Liftoff	exon	86456874	86456942	.	-	.	ID=exon-XM_011247901.4-10;Parent=rna-XM_011247901.4;Dbxref=GeneID:109032,GenBank:XM_011247901.4,MGI:MGI:1923364;gbkey=mRNA;gene=Sp110;product=Sp110 nuclear body protein%2C transcript variant X7;transcript_id=XM_011247901.4;extra_copy_number=0
CM058241.1	Liftoff	exon	86458257	86458418	.	-	.	ID=exon-XM_011247901.4-9;Parent=rna-XM_011247901.4;Dbxref=GeneID:109032,GenBank:XM_011247901.4,MGI:MGI:1923364;gbkey=mRNA;gene=Sp110;product=Sp110 nuclear body protein%2C transcript variant X7;transcript_id=XM_011247901.4;extra_copy_number=0
CM058241.1	Liftoff	exon	86459568	86459648	.	-	.	ID=exon-XM_011247901.4-8;Parent=rna-XM_011247901.4;Dbxref=GeneID:109032,GenBank:XM_011247901.4,MGI:MGI:1923364;gbkey=mRNA;gene=Sp110;product=Sp110 nuclear body protein%2C transcript variant X7;transcript_id=XM_011247901.4;extra_copy_number=0
CM058241.1	Liftoff	exon	86460815	86460892	.	-	.	ID=exon-XM_011247901.4-7;Parent=rna-XM_011247901.4;Dbxref=GeneID:109032,GenBank:XM_011247901.4,MGI:MGI:1923364;gbkey=mRNA;gene=Sp110;product=Sp110 nuclear body protein%2C transcript variant X7;transcript_id=XM_011247901.4;extra_copy_number=0
CM058241.1	Liftoff	exon	86462467	86462544	.	-	.	ID=exon-XM_011247901.4-6;Parent=rna-XM_011247901.4;Dbxref=GeneID:109032,GenBank:XM_011247901.4,MGI:MGI:1923364;gbkey=mRNA;gene=Sp110;product=Sp110 nuclear body protein%2C transcript variant X7;transcript_id=XM_011247901.4;extra_copy_number=0
CM058241.1	Liftoff	exon	86464877	86465143	.	-	.	ID=exon-XM_011247901.4-5;Parent=rna-XM_011247901.4;Dbxref=GeneID:109032,GenBank:XM_011247901.4,MGI:MGI:1923364;gbkey=mRNA;gene=Sp110;product=Sp110 nuclear body protein%2C transcript variant X7;transcript_id=XM_011247901.4;extra_copy_number=0
CM058241.1	Liftoff	exon	86467619	86467787	.	-	.	ID=exon-XM_011247901.4-4;Parent=rna-XM_011247901.4;Dbxref=GeneID:109032,GenBank:XM_011247901.4,MGI:MGI:1923364;gbkey=mRNA;gene=Sp110;product=Sp110 nuclear body protein%2C transcript variant X7;transcript_id=XM_011247901.4;extra_copy_number=0
CM058241.1	Liftoff	exon	86469316	86469463	.	-	.	ID=exon-XM_011247901.4-3;Parent=rna-XM_011247901.4;Dbxref=GeneID:109032,GenBank:XM_011247901.4,MGI:MGI:1923364;gbkey=mRNA;gene=Sp110;product=Sp110 nuclear body protein%2C transcript variant X7;transcript_id=XM_011247901.4;extra_copy_number=0
CM058241.1	Liftoff	exon	86471983	86472133	.	-	.	ID=exon-XM_011247901.4-2;Parent=rna-XM_011247901.4;Dbxref=GeneID:109032,GenBank:XM_011247901.4,MGI:MGI:1923364;gbkey=mRNA;gene=Sp110;product=Sp110 nuclear body protein%2C transcript variant X7;transcript_id=XM_011247901.4;extra_copy_number=0
CM058241.1	Liftoff	exon	86477191	86477247	.	-	.	ID=exon-XM_011247901.4-1;Parent=rna-XM_011247901.4;Dbxref=GeneID:109032,GenBank:XM_011247901.4,MGI:MGI:1923364;gbkey=mRNA;gene=Sp110;product=Sp110 nuclear body protein%2C transcript variant X7;transcript_id=XM_011247901.4;extra_copy_number=0
CM058241.1	Liftoff	CDS	86444676	86444692	.	-	.	ID=cds-XP_011246203.1;Parent=rna-XM_011247901.4;Dbxref=GeneID:109032,GenBank:XP_011246203.1,MGI:MGI:1923364;Name=XP_011246203.1;gbkey=CDS;gene=Sp110;product=sp110 nuclear body protein isoform X4;protein_id=XP_011246203.1;extra_copy_number=0
CM058241.1	Liftoff	CDS	86456874	86456942	.	-	.	ID=cds-XP_011246203.1;Parent=rna-XM_011247901.4;Dbxref=GeneID:109032,GenBank:XP_011246203.1,MGI:MGI:1923364;Name=XP_011246203.1;gbkey=CDS;gene=Sp110;product=sp110 nuclear body protein isoform X4;protein_id=XP_011246203.1;extra_copy_number=0
CM058241.1	Liftoff	CDS	86458257	86458418	.	-	.	ID=cds-XP_011246203.1;Parent=rna-XM_011247901.4;Dbxref=GeneID:109032,GenBank:XP_011246203.1,MGI:MGI:1923364;Name=XP_011246203.1;gbkey=CDS;gene=Sp110;product=sp110 nuclear body protein isoform X4;protein_id=XP_011246203.1;extra_copy_number=0
CM058241.1	Liftoff	CDS	86459568	86459648	.	-	.	ID=cds-XP_011246203.1;Parent=rna-XM_011247901.4;Dbxref=GeneID:109032,GenBank:XP_011246203.1,MGI:MGI:1923364;Name=XP_011246203.1;gbkey=CDS;gene=Sp110;product=sp110 nuclear body protein isoform X4;protein_id=XP_011246203.1;extra_copy_number=0
CM058241.1	Liftoff	CDS	86460815	86460892	.	-	.	ID=cds-XP_011246203.1;Parent=rna-XM_011247901.4;Dbxref=GeneID:109032,GenBank:XP_011246203.1,MGI:MGI:1923364;Name=XP_011246203.1;gbkey=CDS;gene=Sp110;product=sp110 nuclear body protein isoform X4;protein_id=XP_011246203.1;extra_copy_number=0
CM058241.1	Liftoff	CDS	86462467	86462544	.	-	.	ID=cds-XP_011246203.1;Parent=rna-XM_011247901.4;Dbxref=GeneID:109032,GenBank:XP_011246203.1,MGI:MGI:1923364;Name=XP_011246203.1;gbkey=CDS;gene=Sp110;product=sp110 nuclear body protein isoform X4;protein_id=XP_011246203.1;extra_copy_number=0
CM058241.1	Liftoff	CDS	86464877	86465143	.	-	.	ID=cds-XP_011246203.1;Parent=rna-XM_011247901.4;Dbxref=GeneID:109032,GenBank:XP_011246203.1,MGI:MGI:1923364;Name=XP_011246203.1;gbkey=CDS;gene=Sp110;product=sp110 nuclear body protein isoform X4;protein_id=XP_011246203.1;extra_copy_number=0
CM058241.1	Liftoff	CDS	86467619	86467787	.	-	.	ID=cds-XP_011246203.1;Parent=rna-XM_011247901.4;Dbxref=GeneID:109032,GenBank:XP_011246203.1,MGI:MGI:1923364;Name=XP_011246203.1;gbkey=CDS;gene=Sp110;product=sp110 nuclear body protein isoform X4;protein_id=XP_011246203.1;extra_copy_number=0
CM058241.1	Liftoff	CDS	86469316	86469462	.	-	.	ID=cds-XP_011246203.1;Parent=rna-XM_011247901.4;Dbxref=GeneID:109032,GenBank:XP_011246203.1,MGI:MGI:1923364;Name=XP_011246203.1;gbkey=CDS;gene=Sp110;product=sp110 nuclear body protein isoform X4;protein_id=XP_011246203.1;extra_copy_number=0
CM058241.1	Liftoff	mRNA	86450259	86472164	.	-	.	ID=rna-NM_030194.1;Parent=gene-Sp110;Dbxref=GeneID:109032,GenBank:NM_030194.1,MGI:MGI:1923364;Name=NM_030194.1;gbkey=mRNA;gene=Sp110;product=Sp110 nuclear body protein%2C transcript variant 2;tag=RefSeq Select;transcript_id=NM_030194.1;matches_ref_protein=True;valid_ORF=True;extra_copy_number=0
CM058241.1	Liftoff	exon	86450259	86450707	.	-	.	ID=exon-NM_030194.1-12;Parent=rna-NM_030194.1;Dbxref=GeneID:109032,GenBank:NM_030194.1,MGI:MGI:1923364;gbkey=mRNA;gene=Sp110;product=Sp110 nuclear body protein%2C transcript variant 2;tag=RefSeq Select;transcript_id=NM_030194.1;extra_copy_number=0
CM058241.1	Liftoff	exon	86452419	86452561	.	-	.	ID=exon-NM_030194.1-11;Parent=rna-NM_030194.1;Dbxref=GeneID:109032,GenBank:NM_030194.1,MGI:MGI:1923364;gbkey=mRNA;gene=Sp110;product=Sp110 nuclear body protein%2C transcript variant 2;tag=RefSeq Select;transcript_id=NM_030194.1;extra_copy_number=0
CM058241.1	Liftoff	exon	86453006	86453107	.	-	.	ID=exon-NM_030194.1-10;Parent=rna-NM_030194.1;Dbxref=GeneID:109032,GenBank:NM_030194.1,MGI:MGI:1923364;gbkey=mRNA;gene=Sp110;product=Sp110 nuclear body protein%2C transcript variant 2;tag=RefSeq Select;transcript_id=NM_030194.1;extra_copy_number=0
CM058241.1	Liftoff	exon	86456874	86456942	.	-	.	ID=exon-NM_030194.1-9;Parent=rna-NM_030194.1;Dbxref=GeneID:109032,GenBank:NM_030194.1,MGI:MGI:1923364;gbkey=mRNA;gene=Sp110;product=Sp110 nuclear body protein%2C transcript variant 2;tag=RefSeq Select;transcript_id=NM_030194.1;extra_copy_number=0
CM058241.1	Liftoff	exon	86458257	86458406	.	-	.	ID=exon-NM_030194.1-8;Parent=rna-NM_030194.1;Dbxref=GeneID:109032,GenBank:NM_030194.1,MGI:MGI:1923364;gbkey=mRNA;gene=Sp110;product=Sp110 nuclear body protein%2C transcript variant 2;tag=RefSeq Select;transcript_id=NM_030194.1;extra_copy_number=0
CM058241.1	Liftoff	exon	86459568	86459648	.	-	.	ID=exon-NM_030194.1-7;Parent=rna-NM_030194.1;Dbxref=GeneID:109032,GenBank:NM_030194.1,MGI:MGI:1923364;gbkey=mRNA;gene=Sp110;product=Sp110 nuclear body protein%2C transcript variant 2;tag=RefSeq Select;transcript_id=NM_030194.1;extra_copy_number=0
CM058241.1	Liftoff	exon	86460815	86460892	.	-	.	ID=exon-NM_030194.1-6;Parent=rna-NM_030194.1;Dbxref=GeneID:109032,GenBank:NM_030194.1,MGI:MGI:1923364;gbkey=mRNA;gene=Sp110;product=Sp110 nuclear body protein%2C transcript variant 2;tag=RefSeq Select;transcript_id=NM_030194.1;extra_copy_number=0
CM058241.1	Liftoff	exon	86462467	86462544	.	-	.	ID=exon-NM_030194.1-5;Parent=rna-NM_030194.1;Dbxref=GeneID:109032,GenBank:NM_030194.1,MGI:MGI:1923364;gbkey=mRNA;gene=Sp110;product=Sp110 nuclear body protein%2C transcript variant 2;tag=RefSeq Select;transcript_id=NM_030194.1;extra_copy_number=0
CM058241.1	Liftoff	exon	86464877	86465143	.	-	.	ID=exon-NM_030194.1-4;Parent=rna-NM_030194.1;Dbxref=GeneID:109032,GenBank:NM_030194.1,MGI:MGI:1923364;gbkey=mRNA;gene=Sp110;product=Sp110 nuclear body protein%2C transcript variant 2;tag=RefSeq Select;transcript_id=NM_030194.1;extra_copy_number=0
CM058241.1	Liftoff	exon	86467619	86467787	.	-	.	ID=exon-NM_030194.1-3;Parent=rna-NM_030194.1;Dbxref=GeneID:109032,GenBank:NM_030194.1,MGI:MGI:1923364;gbkey=mRNA;gene=Sp110;product=Sp110 nuclear body protein%2C transcript variant 2;tag=RefSeq Select;transcript_id=NM_030194.1;extra_copy_number=0
CM058241.1	Liftoff	exon	86469316	86469463	.	-	.	ID=exon-NM_030194.1-2;Parent=rna-NM_030194.1;Dbxref=GeneID:109032,GenBank:NM_030194.1,MGI:MGI:1923364;gbkey=mRNA;gene=Sp110;product=Sp110 nuclear body protein%2C transcript variant 2;tag=RefSeq Select;transcript_id=NM_030194.1;extra_copy_number=0
CM058241.1	Liftoff	exon	86471983	86472164	.	-	.	ID=exon-NM_030194.1-1;Parent=rna-NM_030194.1;Dbxref=GeneID:109032,GenBank:NM_030194.1,MGI:MGI:1923364;gbkey=mRNA;gene=Sp110;product=Sp110 nuclear body protein%2C transcript variant 2;tag=RefSeq Select;transcript_id=NM_030194.1;extra_copy_number=0
CM058241.1	Liftoff	CDS	86450654	86450707	.	-	.	ID=cds-NP_084470.1;Parent=rna-NM_030194.1;Dbxref=CCDS:CCDS35637.1,GeneID:109032,GenBank:NP_084470.1,MGI:MGI:1923364;Name=NP_084470.1;gbkey=CDS;gene=Sp110;product=sp110 nuclear body protein;protein_id=NP_084470.1;tag=RefSeq Select;extra_copy_number=0
CM058241.1	Liftoff	CDS	86452419	86452561	.	-	.	ID=cds-NP_084470.1;Parent=rna-NM_030194.1;Dbxref=CCDS:CCDS35637.1,GeneID:109032,GenBank:NP_084470.1,MGI:MGI:1923364;Name=NP_084470.1;gbkey=CDS;gene=Sp110;product=sp110 nuclear body protein;protein_id=NP_084470.1;tag=RefSeq Select;extra_copy_number=0
CM058241.1	Liftoff	CDS	86453006	86453107	.	-	.	ID=cds-NP_084470.1;Parent=rna-NM_030194.1;Dbxref=CCDS:CCDS35637.1,GeneID:109032,GenBank:NP_084470.1,MGI:MGI:1923364;Name=NP_084470.1;gbkey=CDS;gene=Sp110;product=sp110 nuclear body protein;protein_id=NP_084470.1;tag=RefSeq Select;extra_copy_number=0
CM058241.1	Liftoff	CDS	86456874	86456942	.	-	.	ID=cds-NP_084470.1;Parent=rna-NM_030194.1;Dbxref=CCDS:CCDS35637.1,GeneID:109032,GenBank:NP_084470.1,MGI:MGI:1923364;Name=NP_084470.1;gbkey=CDS;gene=Sp110;product=sp110 nuclear body protein;protein_id=NP_084470.1;tag=RefSeq Select;extra_copy_number=0
CM058241.1	Liftoff	CDS	86458257	86458406	.	-	.	ID=cds-NP_084470.1;Parent=rna-NM_030194.1;Dbxref=CCDS:CCDS35637.1,GeneID:109032,GenBank:NP_084470.1,MGI:MGI:1923364;Name=NP_084470.1;gbkey=CDS;gene=Sp110;product=sp110 nuclear body protein;protein_id=NP_084470.1;tag=RefSeq Select;extra_copy_number=0
CM058241.1	Liftoff	CDS	86459568	86459648	.	-	.	ID=cds-NP_084470.1;Parent=rna-NM_030194.1;Dbxref=CCDS:CCDS35637.1,GeneID:109032,GenBank:NP_084470.1,MGI:MGI:1923364;Name=NP_084470.1;gbkey=CDS;gene=Sp110;product=sp110 nuclear body protein;protein_id=NP_084470.1;tag=RefSeq Select;extra_copy_number=0
CM058241.1	Liftoff	CDS	86460815	86460892	.	-	.	ID=cds-NP_084470.1;Parent=rna-NM_030194.1;Dbxref=CCDS:CCDS35637.1,GeneID:109032,GenBank:NP_084470.1,MGI:MGI:1923364;Name=NP_084470.1;gbkey=CDS;gene=Sp110;product=sp110 nuclear body protein;protein_id=NP_084470.1;tag=RefSeq Select;extra_copy_number=0
CM058241.1	Liftoff	CDS	86462467	86462544	.	-	.	ID=cds-NP_084470.1;Parent=rna-NM_030194.1;Dbxref=CCDS:CCDS35637.1,GeneID:109032,GenBank:NP_084470.1,MGI:MGI:1923364;Name=NP_084470.1;gbkey=CDS;gene=Sp110;product=sp110 nuclear body protein;protein_id=NP_084470.1;tag=RefSeq Select;extra_copy_number=0
CM058241.1	Liftoff	CDS	86464877	86465143	.	-	.	ID=cds-NP_084470.1;Parent=rna-NM_030194.1;Dbxref=CCDS:CCDS35637.1,GeneID:109032,GenBank:NP_084470.1,MGI:MGI:1923364;Name=NP_084470.1;gbkey=CDS;gene=Sp110;product=sp110 nuclear body protein;protein_id=NP_084470.1;tag=RefSeq Select;extra_copy_number=0
CM058241.1	Liftoff	CDS	86467619	86467787	.	-	.	ID=cds-NP_084470.1;Parent=rna-NM_030194.1;Dbxref=CCDS:CCDS35637.1,GeneID:109032,GenBank:NP_084470.1,MGI:MGI:1923364;Name=NP_084470.1;gbkey=CDS;gene=Sp110;product=sp110 nuclear body protein;protein_id=NP_084470.1;tag=RefSeq Select;extra_copy_number=0
CM058241.1	Liftoff	CDS	86469316	86469462	.	-	.	ID=cds-NP_084470.1;Parent=rna-NM_030194.1;Dbxref=CCDS:CCDS35637.1,GeneID:109032,GenBank:NP_084470.1,MGI:MGI:1923364;Name=NP_084470.1;gbkey=CDS;gene=Sp110;product=sp110 nuclear body protein;protein_id=NP_084470.1;tag=RefSeq Select;extra_copy_number=0
CM058241.1	Liftoff	mRNA	86450259	86477247	.	-	.	ID=rna-NM_175397.4;Parent=gene-Sp110;Dbxref=GeneID:109032,GenBank:NM_175397.4,MGI:MGI:1923364;Name=NM_175397.4;gbkey=mRNA;gene=Sp110;product=Sp110 nuclear body protein%2C transcript variant 1;transcript_id=NM_175397.4;matches_ref_protein=True;valid_ORF=True;extra_copy_number=0
CM058241.1	Liftoff	exon	86450259	86450707	.	-	.	ID=exon-NM_175397.4-13;Parent=rna-NM_175397.4;Dbxref=GeneID:109032,GenBank:NM_175397.4,MGI:MGI:1923364;gbkey=mRNA;gene=Sp110;product=Sp110 nuclear body protein%2C transcript variant 1;transcript_id=NM_175397.4;extra_copy_number=0
CM058241.1	Liftoff	exon	86452419	86452561	.	-	.	ID=exon-NM_175397.4-12;Parent=rna-NM_175397.4;Dbxref=GeneID:109032,GenBank:NM_175397.4,MGI:MGI:1923364;gbkey=mRNA;gene=Sp110;product=Sp110 nuclear body protein%2C transcript variant 1;transcript_id=NM_175397.4;extra_copy_number=0
CM058241.1	Liftoff	exon	86453006	86453107	.	-	.	ID=exon-NM_175397.4-11;Parent=rna-NM_175397.4;Dbxref=GeneID:109032,GenBank:NM_175397.4,MGI:MGI:1923364;gbkey=mRNA;gene=Sp110;product=Sp110 nuclear body protein%2C transcript variant 1;transcript_id=NM_175397.4;extra_copy_number=0
CM058241.1	Liftoff	exon	86456874	86456942	.	-	.	ID=exon-NM_175397.4-10;Parent=rna-NM_175397.4;Dbxref=GeneID:109032,GenBank:NM_175397.4,MGI:MGI:1923364;gbkey=mRNA;gene=Sp110;product=Sp110 nuclear body protein%2C transcript variant 1;transcript_id=NM_175397.4;extra_copy_number=0
CM058241.1	Liftoff	exon	86458257	86458406	.	-	.	ID=exon-NM_175397.4-9;Parent=rna-NM_175397.4;Dbxref=GeneID:109032,GenBank:NM_175397.4,MGI:MGI:1923364;gbkey=mRNA;gene=Sp110;product=Sp110 nuclear body protein%2C transcript variant 1;transcript_id=NM_175397.4;extra_copy_number=0
CM058241.1	Liftoff	exon	86459568	86459648	.	-	.	ID=exon-NM_175397.4-8;Parent=rna-NM_175397.4;Dbxref=GeneID:109032,GenBank:NM_175397.4,MGI:MGI:1923364;gbkey=mRNA;gene=Sp110;product=Sp110 nuclear body protein%2C transcript variant 1;transcript_id=NM_175397.4;extra_copy_number=0
CM058241.1	Liftoff	exon	86460815	86460892	.	-	.	ID=exon-NM_175397.4-7;Parent=rna-NM_175397.4;Dbxref=GeneID:109032,GenBank:NM_175397.4,MGI:MGI:1923364;gbkey=mRNA;gene=Sp110;product=Sp110 nuclear body protein%2C transcript variant 1;transcript_id=NM_175397.4;extra_copy_number=0
CM058241.1	Liftoff	exon	86462467	86462544	.	-	.	ID=exon-NM_175397.4-6;Parent=rna-NM_175397.4;Dbxref=GeneID:109032,GenBank:NM_175397.4,MGI:MGI:1923364;gbkey=mRNA;gene=Sp110;product=Sp110 nuclear body protein%2C transcript variant 1;transcript_id=NM_175397.4;extra_copy_number=0
CM058241.1	Liftoff	exon	86464877	86465143	.	-	.	ID=exon-NM_175397.4-5;Parent=rna-NM_175397.4;Dbxref=GeneID:109032,GenBank:NM_175397.4,MGI:MGI:1923364;gbkey=mRNA;gene=Sp110;product=Sp110 nuclear body protein%2C transcript variant 1;transcript_id=NM_175397.4;extra_copy_number=0
CM058241.1	Liftoff	exon	86467619	86467787	.	-	.	ID=exon-NM_175397.4-4;Parent=rna-NM_175397.4;Dbxref=GeneID:109032,GenBank:NM_175397.4,MGI:MGI:1923364;gbkey=mRNA;gene=Sp110;product=Sp110 nuclear body protein%2C transcript variant 1;transcript_id=NM_175397.4;extra_copy_number=0
CM058241.1	Liftoff	exon	86469316	86469463	.	-	.	ID=exon-NM_175397.4-3;Parent=rna-NM_175397.4;Dbxref=GeneID:109032,GenBank:NM_175397.4,MGI:MGI:1923364;gbkey=mRNA;gene=Sp110;product=Sp110 nuclear body protein%2C transcript variant 1;transcript_id=NM_175397.4;extra_copy_number=0
CM058241.1	Liftoff	exon	86471983	86472133	.	-	.	ID=exon-NM_175397.4-2;Parent=rna-NM_175397.4;Dbxref=GeneID:109032,GenBank:NM_175397.4,MGI:MGI:1923364;gbkey=mRNA;gene=Sp110;product=Sp110 nuclear body protein%2C transcript variant 1;transcript_id=NM_175397.4;extra_copy_number=0
CM058241.1	Liftoff	exon	86477191	86477247	.	-	.	ID=exon-NM_175397.4-1;Parent=rna-NM_175397.4;Dbxref=GeneID:109032,GenBank:NM_175397.4,MGI:MGI:1923364;gbkey=mRNA;gene=Sp110;product=Sp110 nuclear body protein%2C transcript variant 1;transcript_id=NM_175397.4;extra_copy_number=0
CM058241.1	Liftoff	CDS	86450654	86450707	.	-	.	ID=cds-NP_780606.3;Parent=rna-NM_175397.4;Dbxref=CCDS:CCDS35637.1,GeneID:109032,GenBank:NP_780606.3,MGI:MGI:1923364;Name=NP_780606.3;gbkey=CDS;gene=Sp110;product=sp110 nuclear body protein;protein_id=NP_780606.3;extra_copy_number=0
CM058241.1	Liftoff	CDS	86452419	86452561	.	-	.	ID=cds-NP_780606.3;Parent=rna-NM_175397.4;Dbxref=CCDS:CCDS35637.1,GeneID:109032,GenBank:NP_780606.3,MGI:MGI:1923364;Name=NP_780606.3;gbkey=CDS;gene=Sp110;product=sp110 nuclear body protein;protein_id=NP_780606.3;extra_copy_number=0
CM058241.1	Liftoff	CDS	86453006	86453107	.	-	.	ID=cds-NP_780606.3;Parent=rna-NM_175397.4;Dbxref=CCDS:CCDS35637.1,GeneID:109032,GenBank:NP_780606.3,MGI:MGI:1923364;Name=NP_780606.3;gbkey=CDS;gene=Sp110;product=sp110 nuclear body protein;protein_id=NP_780606.3;extra_copy_number=0
CM058241.1	Liftoff	CDS	86456874	86456942	.	-	.	ID=cds-NP_780606.3;Parent=rna-NM_175397.4;Dbxref=CCDS:CCDS35637.1,GeneID:109032,GenBank:NP_780606.3,MGI:MGI:1923364;Name=NP_780606.3;gbkey=CDS;gene=Sp110;product=sp110 nuclear body protein;protein_id=NP_780606.3;extra_copy_number=0
CM058241.1	Liftoff	CDS	86458257	86458406	.	-	.	ID=cds-NP_780606.3;Parent=rna-NM_175397.4;Dbxref=CCDS:CCDS35637.1,GeneID:109032,GenBank:NP_780606.3,MGI:MGI:1923364;Name=NP_780606.3;gbkey=CDS;gene=Sp110;product=sp110 nuclear body protein;protein_id=NP_780606.3;extra_copy_number=0
CM058241.1	Liftoff	CDS	86459568	86459648	.	-	.	ID=cds-NP_780606.3;Parent=rna-NM_175397.4;Dbxref=CCDS:CCDS35637.1,GeneID:109032,GenBank:NP_780606.3,MGI:MGI:1923364;Name=NP_780606.3;gbkey=CDS;gene=Sp110;product=sp110 nuclear body protein;protein_id=NP_780606.3;extra_copy_number=0
CM058241.1	Liftoff	CDS	86460815	86460892	.	-	.	ID=cds-NP_780606.3;Parent=rna-NM_175397.4;Dbxref=CCDS:CCDS35637.1,GeneID:109032,GenBank:NP_780606.3,MGI:MGI:1923364;Name=NP_780606.3;gbkey=CDS;gene=Sp110;product=sp110 nuclear body protein;protein_id=NP_780606.3;extra_copy_number=0
CM058241.1	Liftoff	CDS	86462467	86462544	.	-	.	ID=cds-NP_780606.3;Parent=rna-NM_175397.4;Dbxref=CCDS:CCDS35637.1,GeneID:109032,GenBank:NP_780606.3,MGI:MGI:1923364;Name=NP_780606.3;gbkey=CDS;gene=Sp110;product=sp110 nuclear body protein;protein_id=NP_780606.3;extra_copy_number=0
CM058241.1	Liftoff	CDS	86464877	86465143	.	-	.	ID=cds-NP_780606.3;Parent=rna-NM_175397.4;Dbxref=CCDS:CCDS35637.1,GeneID:109032,GenBank:NP_780606.3,MGI:MGI:1923364;Name=NP_780606.3;gbkey=CDS;gene=Sp110;product=sp110 nuclear body protein;protein_id=NP_780606.3;extra_copy_number=0
CM058241.1	Liftoff	CDS	86467619	86467787	.	-	.	ID=cds-NP_780606.3;Parent=rna-NM_175397.4;Dbxref=CCDS:CCDS35637.1,GeneID:109032,GenBank:NP_780606.3,MGI:MGI:1923364;Name=NP_780606.3;gbkey=CDS;gene=Sp110;product=sp110 nuclear body protein;protein_id=NP_780606.3;extra_copy_number=0
CM058241.1	Liftoff	CDS	86469316	86469462	.	-	.	ID=cds-NP_780606.3;Parent=rna-NM_175397.4;Dbxref=CCDS:CCDS35637.1,GeneID:109032,GenBank:NP_780606.3,MGI:MGI:1923364;Name=NP_780606.3;gbkey=CDS;gene=Sp110;product=sp110 nuclear body protein;protein_id=NP_780606.3;extra_copy_number=0
CM058241.1	Liftoff	mRNA	86450288	86477247	.	-	.	ID=rna-XM_006529069.3;Parent=gene-Sp110;Dbxref=GeneID:109032,GenBank:XM_006529069.3,MGI:MGI:1923364;Name=XM_006529069.3;gbkey=mRNA;gene=Sp110;model_evidence=Supporting evidence includes similarity to: 2 mRNAs%2C 73 ESTs%2C 1 Protein%2C 10 long SRA reads%2C and 98%25 coverage of the annotated genomic feature by RNAseq alignments%2C including 5 samples with support for all annotated introns;product=Sp110 nuclear body protein%2C transcript variant X1;transcript_id=XM_006529069.3;matches_ref_protein=True;valid_ORF=True;extra_copy_number=0
CM058241.1	Liftoff	exon	86450288	86450707	.	-	.	ID=exon-XM_006529069.3-13;Parent=rna-XM_006529069.3;Dbxref=GeneID:109032,GenBank:XM_006529069.3,MGI:MGI:1923364;gbkey=mRNA;gene=Sp110;product=Sp110 nuclear body protein%2C transcript variant X1;transcript_id=XM_006529069.3;extra_copy_number=0
CM058241.1	Liftoff	exon	86452419	86452561	.	-	.	ID=exon-XM_006529069.3-12;Parent=rna-XM_006529069.3;Dbxref=GeneID:109032,GenBank:XM_006529069.3,MGI:MGI:1923364;gbkey=mRNA;gene=Sp110;product=Sp110 nuclear body protein%2C transcript variant X1;transcript_id=XM_006529069.3;extra_copy_number=0
CM058241.1	Liftoff	exon	86453006	86453107	.	-	.	ID=exon-XM_006529069.3-11;Parent=rna-XM_006529069.3;Dbxref=GeneID:109032,GenBank:XM_006529069.3,MGI:MGI:1923364;gbkey=mRNA;gene=Sp110;product=Sp110 nuclear body protein%2C transcript variant X1;transcript_id=XM_006529069.3;extra_copy_number=0
CM058241.1	Liftoff	exon	86456874	86456942	.	-	.	ID=exon-XM_006529069.3-10;Parent=rna-XM_006529069.3;Dbxref=GeneID:109032,GenBank:XM_006529069.3,MGI:MGI:1923364;gbkey=mRNA;gene=Sp110;product=Sp110 nuclear body protein%2C transcript variant X1;transcript_id=XM_006529069.3;extra_copy_number=0
CM058241.1	Liftoff	exon	86458257	86458418	.	-	.	ID=exon-XM_006529069.3-9;Parent=rna-XM_006529069.3;Dbxref=GeneID:109032,GenBank:XM_006529069.3,MGI:MGI:1923364;gbkey=mRNA;gene=Sp110;product=Sp110 nuclear body protein%2C transcript variant X1;transcript_id=XM_006529069.3;extra_copy_number=0
CM058241.1	Liftoff	exon	86459568	86459648	.	-	.	ID=exon-XM_006529069.3-8;Parent=rna-XM_006529069.3;Dbxref=GeneID:109032,GenBank:XM_006529069.3,MGI:MGI:1923364;gbkey=mRNA;gene=Sp110;product=Sp110 nuclear body protein%2C transcript variant X1;transcript_id=XM_006529069.3;extra_copy_number=0
CM058241.1	Liftoff	exon	86460815	86460892	.	-	.	ID=exon-XM_006529069.3-7;Parent=rna-XM_006529069.3;Dbxref=GeneID:109032,GenBank:XM_006529069.3,MGI:MGI:1923364;gbkey=mRNA;gene=Sp110;product=Sp110 nuclear body protein%2C transcript variant X1;transcript_id=XM_006529069.3;extra_copy_number=0
CM058241.1	Liftoff	exon	86462467	86462544	.	-	.	ID=exon-XM_006529069.3-6;Parent=rna-XM_006529069.3;Dbxref=GeneID:109032,GenBank:XM_006529069.3,MGI:MGI:1923364;gbkey=mRNA;gene=Sp110;product=Sp110 nuclear body protein%2C transcript variant X1;transcript_id=XM_006529069.3;extra_copy_number=0
CM058241.1	Liftoff	exon	86464877	86465143	.	-	.	ID=exon-XM_006529069.3-5;Parent=rna-XM_006529069.3;Dbxref=GeneID:109032,GenBank:XM_006529069.3,MGI:MGI:1923364;gbkey=mRNA;gene=Sp110;product=Sp110 nuclear body protein%2C transcript variant X1;transcript_id=XM_006529069.3;extra_copy_number=0
CM058241.1	Liftoff	exon	86467619	86467787	.	-	.	ID=exon-XM_006529069.3-4;Parent=rna-XM_006529069.3;Dbxref=GeneID:109032,GenBank:XM_006529069.3,MGI:MGI:1923364;gbkey=mRNA;gene=Sp110;product=Sp110 nuclear body protein%2C transcript variant X1;transcript_id=XM_006529069.3;extra_copy_number=0
CM058241.1	Liftoff	exon	86469316	86469463	.	-	.	ID=exon-XM_006529069.3-3;Parent=rna-XM_006529069.3;Dbxref=GeneID:109032,GenBank:XM_006529069.3,MGI:MGI:1923364;gbkey=mRNA;gene=Sp110;product=Sp110 nuclear body protein%2C transcript variant X1;transcript_id=XM_006529069.3;extra_copy_number=0
CM058241.1	Liftoff	exon	86471983	86472133	.	-	.	ID=exon-XM_006529069.3-2;Parent=rna-XM_006529069.3;Dbxref=GeneID:109032,GenBank:XM_006529069.3,MGI:MGI:1923364;gbkey=mRNA;gene=Sp110;product=Sp110 nuclear body protein%2C transcript variant X1;transcript_id=XM_006529069.3;extra_copy_number=0
CM058241.1	Liftoff	exon	86477191	86477247	.	-	.	ID=exon-XM_006529069.3-1;Parent=rna-XM_006529069.3;Dbxref=GeneID:109032,GenBank:XM_006529069.3,MGI:MGI:1923364;gbkey=mRNA;gene=Sp110;product=Sp110 nuclear body protein%2C transcript variant X1;transcript_id=XM_006529069.3;extra_copy_number=0
CM058241.1	Liftoff	CDS	86450654	86450707	.	-	.	ID=cds-XP_006529132.1;Parent=rna-XM_006529069.3;Dbxref=GeneID:109032,GenBank:XP_006529132.1,MGI:MGI:1923364;Name=XP_006529132.1;gbkey=CDS;gene=Sp110;product=sp110 nuclear body protein isoform X1;protein_id=XP_006529132.1;extra_copy_number=0
CM058241.1	Liftoff	CDS	86452419	86452561	.	-	.	ID=cds-XP_006529132.1;Parent=rna-XM_006529069.3;Dbxref=GeneID:109032,GenBank:XP_006529132.1,MGI:MGI:1923364;Name=XP_006529132.1;gbkey=CDS;gene=Sp110;product=sp110 nuclear body protein isoform X1;protein_id=XP_006529132.1;extra_copy_number=0
CM058241.1	Liftoff	CDS	86453006	86453107	.	-	.	ID=cds-XP_006529132.1;Parent=rna-XM_006529069.3;Dbxref=GeneID:109032,GenBank:XP_006529132.1,MGI:MGI:1923364;Name=XP_006529132.1;gbkey=CDS;gene=Sp110;product=sp110 nuclear body protein isoform X1;protein_id=XP_006529132.1;extra_copy_number=0
CM058241.1	Liftoff	CDS	86456874	86456942	.	-	.	ID=cds-XP_006529132.1;Parent=rna-XM_006529069.3;Dbxref=GeneID:109032,GenBank:XP_006529132.1,MGI:MGI:1923364;Name=XP_006529132.1;gbkey=CDS;gene=Sp110;product=sp110 nuclear body protein isoform X1;protein_id=XP_006529132.1;extra_copy_number=0
CM058241.1	Liftoff	CDS	86458257	86458418	.	-	.	ID=cds-XP_006529132.1;Parent=rna-XM_006529069.3;Dbxref=GeneID:109032,GenBank:XP_006529132.1,MGI:MGI:1923364;Name=XP_006529132.1;gbkey=CDS;gene=Sp110;product=sp110 nuclear body protein isoform X1;protein_id=XP_006529132.1;extra_copy_number=0
CM058241.1	Liftoff	CDS	86459568	86459648	.	-	.	ID=cds-XP_006529132.1;Parent=rna-XM_006529069.3;Dbxref=GeneID:109032,GenBank:XP_006529132.1,MGI:MGI:1923364;Name=XP_006529132.1;gbkey=CDS;gene=Sp110;product=sp110 nuclear body protein isoform X1;protein_id=XP_006529132.1;extra_copy_number=0
CM058241.1	Liftoff	CDS	86460815	86460892	.	-	.	ID=cds-XP_006529132.1;Parent=rna-XM_006529069.3;Dbxref=GeneID:109032,GenBank:XP_006529132.1,MGI:MGI:1923364;Name=XP_006529132.1;gbkey=CDS;gene=Sp110;product=sp110 nuclear body protein isoform X1;protein_id=XP_006529132.1;extra_copy_number=0
CM058241.1	Liftoff	CDS	86462467	86462544	.	-	.	ID=cds-XP_006529132.1;Parent=rna-XM_006529069.3;Dbxref=GeneID:109032,GenBank:XP_006529132.1,MGI:MGI:1923364;Name=XP_006529132.1;gbkey=CDS;gene=Sp110;product=sp110 nuclear body protein isoform X1;protein_id=XP_006529132.1;extra_copy_number=0
CM058241.1	Liftoff	CDS	86464877	86465143	.	-	.	ID=cds-XP_006529132.1;Parent=rna-XM_006529069.3;Dbxref=GeneID:109032,GenBank:XP_006529132.1,MGI:MGI:1923364;Name=XP_006529132.1;gbkey=CDS;gene=Sp110;product=sp110 nuclear body protein isoform X1;protein_id=XP_006529132.1;extra_copy_number=0
CM058241.1	Liftoff	CDS	86467619	86467787	.	-	.	ID=cds-XP_006529132.1;Parent=rna-XM_006529069.3;Dbxref=GeneID:109032,GenBank:XP_006529132.1,MGI:MGI:1923364;Name=XP_006529132.1;gbkey=CDS;gene=Sp110;product=sp110 nuclear body protein isoform X1;protein_id=XP_006529132.1;extra_copy_number=0
CM058241.1	Liftoff	CDS	86469316	86469462	.	-	.	ID=cds-XP_006529132.1;Parent=rna-XM_006529069.3;Dbxref=GeneID:109032,GenBank:XP_006529132.1,MGI:MGI:1923364;Name=XP_006529132.1;gbkey=CDS;gene=Sp110;product=sp110 nuclear body protein isoform X1;protein_id=XP_006529132.1;extra_copy_number=0
CM058241.1	Liftoff	mRNA	86450288	86473736	.	-	.	ID=rna-XM_011247897.3;Parent=gene-Sp110;Dbxref=GeneID:109032,GenBank:XM_011247897.3,MGI:MGI:1923364;Name=XM_011247897.3;gbkey=mRNA;gene=Sp110;model_evidence=Supporting evidence includes similarity to: 2 mRNAs%2C 60 ESTs%2C 1 Protein%2C 10 long SRA reads%2C and 100%25 coverage of the annotated genomic feature by RNAseq alignments%2C including 7 samples with support for all annotated introns;product=Sp110 nuclear body protein%2C transcript variant X3;transcript_id=XM_011247897.3;matches_ref_protein=True;valid_ORF=True;extra_copy_number=0
CM058241.1	Liftoff	exon	86450288	86450707	.	-	.	ID=exon-XM_011247897.3-13;Parent=rna-XM_011247897.3;Dbxref=GeneID:109032,GenBank:XM_011247897.3,MGI:MGI:1923364;gbkey=mRNA;gene=Sp110;product=Sp110 nuclear body protein%2C transcript variant X3;transcript_id=XM_011247897.3;extra_copy_number=0
CM058241.1	Liftoff	exon	86452419	86452561	.	-	.	ID=exon-XM_011247897.3-12;Parent=rna-XM_011247897.3;Dbxref=GeneID:109032,GenBank:XM_011247897.3,MGI:MGI:1923364;gbkey=mRNA;gene=Sp110;product=Sp110 nuclear body protein%2C transcript variant X3;transcript_id=XM_011247897.3;extra_copy_number=0
CM058241.1	Liftoff	exon	86453006	86453107	.	-	.	ID=exon-XM_011247897.3-11;Parent=rna-XM_011247897.3;Dbxref=GeneID:109032,GenBank:XM_011247897.3,MGI:MGI:1923364;gbkey=mRNA;gene=Sp110;product=Sp110 nuclear body protein%2C transcript variant X3;transcript_id=XM_011247897.3;extra_copy_number=0
CM058241.1	Liftoff	exon	86456874	86456942	.	-	.	ID=exon-XM_011247897.3-10;Parent=rna-XM_011247897.3;Dbxref=GeneID:109032,GenBank:XM_011247897.3,MGI:MGI:1923364;gbkey=mRNA;gene=Sp110;product=Sp110 nuclear body protein%2C transcript variant X3;transcript_id=XM_011247897.3;extra_copy_number=0
CM058241.1	Liftoff	exon	86458257	86458418	.	-	.	ID=exon-XM_011247897.3-9;Parent=rna-XM_011247897.3;Dbxref=GeneID:109032,GenBank:XM_011247897.3,MGI:MGI:1923364;gbkey=mRNA;gene=Sp110;product=Sp110 nuclear body protein%2C transcript variant X3;transcript_id=XM_011247897.3;extra_copy_number=0
CM058241.1	Liftoff	exon	86459568	86459648	.	-	.	ID=exon-XM_011247897.3-8;Parent=rna-XM_011247897.3;Dbxref=GeneID:109032,GenBank:XM_011247897.3,MGI:MGI:1923364;gbkey=mRNA;gene=Sp110;product=Sp110 nuclear body protein%2C transcript variant X3;transcript_id=XM_011247897.3;extra_copy_number=0
CM058241.1	Liftoff	exon	86460815	86460892	.	-	.	ID=exon-XM_011247897.3-7;Parent=rna-XM_011247897.3;Dbxref=GeneID:109032,GenBank:XM_011247897.3,MGI:MGI:1923364;gbkey=mRNA;gene=Sp110;product=Sp110 nuclear body protein%2C transcript variant X3;transcript_id=XM_011247897.3;extra_copy_number=0
CM058241.1	Liftoff	exon	86462467	86462544	.	-	.	ID=exon-XM_011247897.3-6;Parent=rna-XM_011247897.3;Dbxref=GeneID:109032,GenBank:XM_011247897.3,MGI:MGI:1923364;gbkey=mRNA;gene=Sp110;product=Sp110 nuclear body protein%2C transcript variant X3;transcript_id=XM_011247897.3;extra_copy_number=0
CM058241.1	Liftoff	exon	86464877	86465143	.	-	.	ID=exon-XM_011247897.3-5;Parent=rna-XM_011247897.3;Dbxref=GeneID:109032,GenBank:XM_011247897.3,MGI:MGI:1923364;gbkey=mRNA;gene=Sp110;product=Sp110 nuclear body protein%2C transcript variant X3;transcript_id=XM_011247897.3;extra_copy_number=0
CM058241.1	Liftoff	exon	86467619	86467787	.	-	.	ID=exon-XM_011247897.3-4;Parent=rna-XM_011247897.3;Dbxref=GeneID:109032,GenBank:XM_011247897.3,MGI:MGI:1923364;gbkey=mRNA;gene=Sp110;product=Sp110 nuclear body protein%2C transcript variant X3;transcript_id=XM_011247897.3;extra_copy_number=0
CM058241.1	Liftoff	exon	86469316	86469463	.	-	.	ID=exon-XM_011247897.3-3;Parent=rna-XM_011247897.3;Dbxref=GeneID:109032,GenBank:XM_011247897.3,MGI:MGI:1923364;gbkey=mRNA;gene=Sp110;product=Sp110 nuclear body protein%2C transcript variant X3;transcript_id=XM_011247897.3;extra_copy_number=0
CM058241.1	Liftoff	exon	86471983	86472133	.	-	.	ID=exon-XM_011247897.3-2;Parent=rna-XM_011247897.3;Dbxref=GeneID:109032,GenBank:XM_011247897.3,MGI:MGI:1923364;gbkey=mRNA;gene=Sp110;product=Sp110 nuclear body protein%2C transcript variant X3;transcript_id=XM_011247897.3;extra_copy_number=0
CM058241.1	Liftoff	exon	86473714	86473736	.	-	.	ID=exon-XM_011247897.3-1;Parent=rna-XM_011247897.3;Dbxref=GeneID:109032,GenBank:XM_011247897.3,MGI:MGI:1923364;gbkey=mRNA;gene=Sp110;product=Sp110 nuclear body protein%2C transcript variant X3;transcript_id=XM_011247897.3;extra_copy_number=0
CM058241.1	Liftoff	CDS	86450654	86450707	.	-	.	ID=cds-XP_011246199.1;Parent=rna-XM_011247897.3;Dbxref=GeneID:109032,GenBank:XP_011246199.1,MGI:MGI:1923364;Name=XP_011246199.1;gbkey=CDS;gene=Sp110;product=sp110 nuclear body protein isoform X1;protein_id=XP_011246199.1;extra_copy_number=0
CM058241.1	Liftoff	CDS	86452419	86452561	.	-	.	ID=cds-XP_011246199.1;Parent=rna-XM_011247897.3;Dbxref=GeneID:109032,GenBank:XP_011246199.1,MGI:MGI:1923364;Name=XP_011246199.1;gbkey=CDS;gene=Sp110;product=sp110 nuclear body protein isoform X1;protein_id=XP_011246199.1;extra_copy_number=0
CM058241.1	Liftoff	CDS	86453006	86453107	.	-	.	ID=cds-XP_011246199.1;Parent=rna-XM_011247897.3;Dbxref=GeneID:109032,GenBank:XP_011246199.1,MGI:MGI:1923364;Name=XP_011246199.1;gbkey=CDS;gene=Sp110;product=sp110 nuclear body protein isoform X1;protein_id=XP_011246199.1;extra_copy_number=0
CM058241.1	Liftoff	CDS	86456874	86456942	.	-	.	ID=cds-XP_011246199.1;Parent=rna-XM_011247897.3;Dbxref=GeneID:109032,GenBank:XP_011246199.1,MGI:MGI:1923364;Name=XP_011246199.1;gbkey=CDS;gene=Sp110;product=sp110 nuclear body protein isoform X1;protein_id=XP_011246199.1;extra_copy_number=0
CM058241.1	Liftoff	CDS	86458257	86458418	.	-	.	ID=cds-XP_011246199.1;Parent=rna-XM_011247897.3;Dbxref=GeneID:109032,GenBank:XP_011246199.1,MGI:MGI:1923364;Name=XP_011246199.1;gbkey=CDS;gene=Sp110;product=sp110 nuclear body protein isoform X1;protein_id=XP_011246199.1;extra_copy_number=0
CM058241.1	Liftoff	CDS	86459568	86459648	.	-	.	ID=cds-XP_011246199.1;Parent=rna-XM_011247897.3;Dbxref=GeneID:109032,GenBank:XP_011246199.1,MGI:MGI:1923364;Name=XP_011246199.1;gbkey=CDS;gene=Sp110;product=sp110 nuclear body protein isoform X1;protein_id=XP_011246199.1;extra_copy_number=0
CM058241.1	Liftoff	CDS	86460815	86460892	.	-	.	ID=cds-XP_011246199.1;Parent=rna-XM_011247897.3;Dbxref=GeneID:109032,GenBank:XP_011246199.1,MGI:MGI:1923364;Name=XP_011246199.1;gbkey=CDS;gene=Sp110;product=sp110 nuclear body protein isoform X1;protein_id=XP_011246199.1;extra_copy_number=0
CM058241.1	Liftoff	CDS	86462467	86462544	.	-	.	ID=cds-XP_011246199.1;Parent=rna-XM_011247897.3;Dbxref=GeneID:109032,GenBank:XP_011246199.1,MGI:MGI:1923364;Name=XP_011246199.1;gbkey=CDS;gene=Sp110;product=sp110 nuclear body protein isoform X1;protein_id=XP_011246199.1;extra_copy_number=0
CM058241.1	Liftoff	CDS	86464877	86465143	.	-	.	ID=cds-XP_011246199.1;Parent=rna-XM_011247897.3;Dbxref=GeneID:109032,GenBank:XP_011246199.1,MGI:MGI:1923364;Name=XP_011246199.1;gbkey=CDS;gene=Sp110;product=sp110 nuclear body protein isoform X1;protein_id=XP_011246199.1;extra_copy_number=0
CM058241.1	Liftoff	CDS	86467619	86467787	.	-	.	ID=cds-XP_011246199.1;Parent=rna-XM_011247897.3;Dbxref=GeneID:109032,GenBank:XP_011246199.1,MGI:MGI:1923364;Name=XP_011246199.1;gbkey=CDS;gene=Sp110;product=sp110 nuclear body protein isoform X1;protein_id=XP_011246199.1;extra_copy_number=0
CM058241.1	Liftoff	CDS	86469316	86469462	.	-	.	ID=cds-XP_011246199.1;Parent=rna-XM_011247897.3;Dbxref=GeneID:109032,GenBank:XP_011246199.1,MGI:MGI:1923364;Name=XP_011246199.1;gbkey=CDS;gene=Sp110;product=sp110 nuclear body protein isoform X1;protein_id=XP_011246199.1;extra_copy_number=0
CM058241.1	Liftoff	mRNA	86450288	86472976	.	-	.	ID=rna-XM_011247898.4;Parent=gene-Sp110;Dbxref=GeneID:109032,GenBank:XM_011247898.4,MGI:MGI:1923364;Name=XM_011247898.4;gbkey=mRNA;gene=Sp110;model_evidence=Supporting evidence includes similarity to: 2 mRNAs%2C 63 ESTs%2C 1 Protein%2C 10 long SRA reads%2C and 100%25 coverage of the annotated genomic feature by RNAseq alignments%2C including 3 samples with support for all annotated introns;product=Sp110 nuclear body protein%2C transcript variant X4;transcript_id=XM_011247898.4;matches_ref_protein=True;valid_ORF=True;extra_copy_number=0
CM058241.1	Liftoff	exon	86450288	86450707	.	-	.	ID=exon-XM_011247898.4-13;Parent=rna-XM_011247898.4;Dbxref=GeneID:109032,GenBank:XM_011247898.4,MGI:MGI:1923364;gbkey=mRNA;gene=Sp110;product=Sp110 nuclear body protein%2C transcript variant X4;transcript_id=XM_011247898.4;extra_copy_number=0
CM058241.1	Liftoff	exon	86452419	86452561	.	-	.	ID=exon-XM_011247898.4-12;Parent=rna-XM_011247898.4;Dbxref=GeneID:109032,GenBank:XM_011247898.4,MGI:MGI:1923364;gbkey=mRNA;gene=Sp110;product=Sp110 nuclear body protein%2C transcript variant X4;transcript_id=XM_011247898.4;extra_copy_number=0
CM058241.1	Liftoff	exon	86453006	86453107	.	-	.	ID=exon-XM_011247898.4-11;Parent=rna-XM_011247898.4;Dbxref=GeneID:109032,GenBank:XM_011247898.4,MGI:MGI:1923364;gbkey=mRNA;gene=Sp110;product=Sp110 nuclear body protein%2C transcript variant X4;transcript_id=XM_011247898.4;extra_copy_number=0
CM058241.1	Liftoff	exon	86456874	86456942	.	-	.	ID=exon-XM_011247898.4-10;Parent=rna-XM_011247898.4;Dbxref=GeneID:109032,GenBank:XM_011247898.4,MGI:MGI:1923364;gbkey=mRNA;gene=Sp110;product=Sp110 nuclear body protein%2C transcript variant X4;transcript_id=XM_011247898.4;extra_copy_number=0
CM058241.1	Liftoff	exon	86458257	86458418	.	-	.	ID=exon-XM_011247898.4-9;Parent=rna-XM_011247898.4;Dbxref=GeneID:109032,GenBank:XM_011247898.4,MGI:MGI:1923364;gbkey=mRNA;gene=Sp110;product=Sp110 nuclear body protein%2C transcript variant X4;transcript_id=XM_011247898.4;extra_copy_number=0
CM058241.1	Liftoff	exon	86459568	86459648	.	-	.	ID=exon-XM_011247898.4-8;Parent=rna-XM_011247898.4;Dbxref=GeneID:109032,GenBank:XM_011247898.4,MGI:MGI:1923364;gbkey=mRNA;gene=Sp110;product=Sp110 nuclear body protein%2C transcript variant X4;transcript_id=XM_011247898.4;extra_copy_number=0
CM058241.1	Liftoff	exon	86460815	86460892	.	-	.	ID=exon-XM_011247898.4-7;Parent=rna-XM_011247898.4;Dbxref=GeneID:109032,GenBank:XM_011247898.4,MGI:MGI:1923364;gbkey=mRNA;gene=Sp110;product=Sp110 nuclear body protein%2C transcript variant X4;transcript_id=XM_011247898.4;extra_copy_number=0
CM058241.1	Liftoff	exon	86462467	86462544	.	-	.	ID=exon-XM_011247898.4-6;Parent=rna-XM_011247898.4;Dbxref=GeneID:109032,GenBank:XM_011247898.4,MGI:MGI:1923364;gbkey=mRNA;gene=Sp110;product=Sp110 nuclear body protein%2C transcript variant X4;transcript_id=XM_011247898.4;extra_copy_number=0
CM058241.1	Liftoff	exon	86464877	86465143	.	-	.	ID=exon-XM_011247898.4-5;Parent=rna-XM_011247898.4;Dbxref=GeneID:109032,GenBank:XM_011247898.4,MGI:MGI:1923364;gbkey=mRNA;gene=Sp110;product=Sp110 nuclear body protein%2C transcript variant X4;transcript_id=XM_011247898.4;extra_copy_number=0
CM058241.1	Liftoff	exon	86467619	86467787	.	-	.	ID=exon-XM_011247898.4-4;Parent=rna-XM_011247898.4;Dbxref=GeneID:109032,GenBank:XM_011247898.4,MGI:MGI:1923364;gbkey=mRNA;gene=Sp110;product=Sp110 nuclear body protein%2C transcript variant X4;transcript_id=XM_011247898.4;extra_copy_number=0
CM058241.1	Liftoff	exon	86469316	86469463	.	-	.	ID=exon-XM_011247898.4-3;Parent=rna-XM_011247898.4;Dbxref=GeneID:109032,GenBank:XM_011247898.4,MGI:MGI:1923364;gbkey=mRNA;gene=Sp110;product=Sp110 nuclear body protein%2C transcript variant X4;transcript_id=XM_011247898.4;extra_copy_number=0
CM058241.1	Liftoff	exon	86471983	86472133	.	-	.	ID=exon-XM_011247898.4-2;Parent=rna-XM_011247898.4;Dbxref=GeneID:109032,GenBank:XM_011247898.4,MGI:MGI:1923364;gbkey=mRNA;gene=Sp110;product=Sp110 nuclear body protein%2C transcript variant X4;transcript_id=XM_011247898.4;extra_copy_number=0
CM058241.1	Liftoff	exon	86472376	86472976	.	-	.	ID=exon-XM_011247898.4-1;Parent=rna-XM_011247898.4;Dbxref=GeneID:109032,GenBank:XM_011247898.4,MGI:MGI:1923364;gbkey=mRNA;gene=Sp110;product=Sp110 nuclear body protein%2C transcript variant X4;transcript_id=XM_011247898.4;extra_copy_number=0
CM058241.1	Liftoff	CDS	86450654	86450707	.	-	.	ID=cds-XP_011246200.1;Parent=rna-XM_011247898.4;Dbxref=GeneID:109032,GenBank:XP_011246200.1,MGI:MGI:1923364;Name=XP_011246200.1;gbkey=CDS;gene=Sp110;product=sp110 nuclear body protein isoform X1;protein_id=XP_011246200.1;extra_copy_number=0
CM058241.1	Liftoff	CDS	86452419	86452561	.	-	.	ID=cds-XP_011246200.1;Parent=rna-XM_011247898.4;Dbxref=GeneID:109032,GenBank:XP_011246200.1,MGI:MGI:1923364;Name=XP_011246200.1;gbkey=CDS;gene=Sp110;product=sp110 nuclear body protein isoform X1;protein_id=XP_011246200.1;extra_copy_number=0
CM058241.1	Liftoff	CDS	86453006	86453107	.	-	.	ID=cds-XP_011246200.1;Parent=rna-XM_011247898.4;Dbxref=GeneID:109032,GenBank:XP_011246200.1,MGI:MGI:1923364;Name=XP_011246200.1;gbkey=CDS;gene=Sp110;product=sp110 nuclear body protein isoform X1;protein_id=XP_011246200.1;extra_copy_number=0
CM058241.1	Liftoff	CDS	86456874	86456942	.	-	.	ID=cds-XP_011246200.1;Parent=rna-XM_011247898.4;Dbxref=GeneID:109032,GenBank:XP_011246200.1,MGI:MGI:1923364;Name=XP_011246200.1;gbkey=CDS;gene=Sp110;product=sp110 nuclear body protein isoform X1;protein_id=XP_011246200.1;extra_copy_number=0
CM058241.1	Liftoff	CDS	86458257	86458418	.	-	.	ID=cds-XP_011246200.1;Parent=rna-XM_011247898.4;Dbxref=GeneID:109032,GenBank:XP_011246200.1,MGI:MGI:1923364;Name=XP_011246200.1;gbkey=CDS;gene=Sp110;product=sp110 nuclear body protein isoform X1;protein_id=XP_011246200.1;extra_copy_number=0
CM058241.1	Liftoff	CDS	86459568	86459648	.	-	.	ID=cds-XP_011246200.1;Parent=rna-XM_011247898.4;Dbxref=GeneID:109032,GenBank:XP_011246200.1,MGI:MGI:1923364;Name=XP_011246200.1;gbkey=CDS;gene=Sp110;product=sp110 nuclear body protein isoform X1;protein_id=XP_011246200.1;extra_copy_number=0
CM058241.1	Liftoff	CDS	86460815	86460892	.	-	.	ID=cds-XP_011246200.1;Parent=rna-XM_011247898.4;Dbxref=GeneID:109032,GenBank:XP_011246200.1,MGI:MGI:1923364;Name=XP_011246200.1;gbkey=CDS;gene=Sp110;product=sp110 nuclear body protein isoform X1;protein_id=XP_011246200.1;extra_copy_number=0
CM058241.1	Liftoff	CDS	86462467	86462544	.	-	.	ID=cds-XP_011246200.1;Parent=rna-XM_011247898.4;Dbxref=GeneID:109032,GenBank:XP_011246200.1,MGI:MGI:1923364;Name=XP_011246200.1;gbkey=CDS;gene=Sp110;product=sp110 nuclear body protein isoform X1;protein_id=XP_011246200.1;extra_copy_number=0
CM058241.1	Liftoff	CDS	86464877	86465143	.	-	.	ID=cds-XP_011246200.1;Parent=rna-XM_011247898.4;Dbxref=GeneID:109032,GenBank:XP_011246200.1,MGI:MGI:1923364;Name=XP_011246200.1;gbkey=CDS;gene=Sp110;product=sp110 nuclear body protein isoform X1;protein_id=XP_011246200.1;extra_copy_number=0
CM058241.1	Liftoff	CDS	86467619	86467787	.	-	.	ID=cds-XP_011246200.1;Parent=rna-XM_011247898.4;Dbxref=GeneID:109032,GenBank:XP_011246200.1,MGI:MGI:1923364;Name=XP_011246200.1;gbkey=CDS;gene=Sp110;product=sp110 nuclear body protein isoform X1;protein_id=XP_011246200.1;extra_copy_number=0
CM058241.1	Liftoff	CDS	86469316	86469462	.	-	.	ID=cds-XP_011246200.1;Parent=rna-XM_011247898.4;Dbxref=GeneID:109032,GenBank:XP_011246200.1,MGI:MGI:1923364;Name=XP_011246200.1;gbkey=CDS;gene=Sp110;product=sp110 nuclear body protein isoform X1;protein_id=XP_011246200.1;extra_copy_number=0
CM058241.1	Liftoff	mRNA	86450288	86477247	.	-	.	ID=rna-XM_011247899.3;Parent=gene-Sp110;Dbxref=GeneID:109032,GenBank:XM_011247899.3,MGI:MGI:1923364;Name=XM_011247899.3;gbkey=mRNA;gene=Sp110;model_evidence=Supporting evidence includes similarity to: 2 mRNAs%2C 73 ESTs%2C 3 Proteins%2C 11 long SRA reads%2C and 98%25 coverage of the annotated genomic feature by RNAseq alignments%2C including 5 samples with support for all annotated introns;product=Sp110 nuclear body protein%2C transcript variant X5;transcript_id=XM_011247899.3;matches_ref_protein=True;valid_ORF=True;extra_copy_number=0
CM058241.1	Liftoff	exon	86450288	86450707	.	-	.	ID=exon-XM_011247899.3-13;Parent=rna-XM_011247899.3;Dbxref=GeneID:109032,GenBank:XM_011247899.3,MGI:MGI:1923364;gbkey=mRNA;gene=Sp110;product=Sp110 nuclear body protein%2C transcript variant X5;transcript_id=XM_011247899.3;extra_copy_number=0
CM058241.1	Liftoff	exon	86452419	86452561	.	-	.	ID=exon-XM_011247899.3-12;Parent=rna-XM_011247899.3;Dbxref=GeneID:109032,GenBank:XM_011247899.3,MGI:MGI:1923364;gbkey=mRNA;gene=Sp110;product=Sp110 nuclear body protein%2C transcript variant X5;transcript_id=XM_011247899.3;extra_copy_number=0
CM058241.1	Liftoff	exon	86453006	86453107	.	-	.	ID=exon-XM_011247899.3-11;Parent=rna-XM_011247899.3;Dbxref=GeneID:109032,GenBank:XM_011247899.3,MGI:MGI:1923364;gbkey=mRNA;gene=Sp110;product=Sp110 nuclear body protein%2C transcript variant X5;transcript_id=XM_011247899.3;extra_copy_number=0
CM058241.1	Liftoff	exon	86456874	86456942	.	-	.	ID=exon-XM_011247899.3-10;Parent=rna-XM_011247899.3;Dbxref=GeneID:109032,GenBank:XM_011247899.3,MGI:MGI:1923364;gbkey=mRNA;gene=Sp110;product=Sp110 nuclear body protein%2C transcript variant X5;transcript_id=XM_011247899.3;extra_copy_number=0
CM058241.1	Liftoff	exon	86458257	86458409	.	-	.	ID=exon-XM_011247899.3-9;Parent=rna-XM_011247899.3;Dbxref=GeneID:109032,GenBank:XM_011247899.3,MGI:MGI:1923364;gbkey=mRNA;gene=Sp110;product=Sp110 nuclear body protein%2C transcript variant X5;transcript_id=XM_011247899.3;extra_copy_number=0
CM058241.1	Liftoff	exon	86459568	86459648	.	-	.	ID=exon-XM_011247899.3-8;Parent=rna-XM_011247899.3;Dbxref=GeneID:109032,GenBank:XM_011247899.3,MGI:MGI:1923364;gbkey=mRNA;gene=Sp110;product=Sp110 nuclear body protein%2C transcript variant X5;transcript_id=XM_011247899.3;extra_copy_number=0
CM058241.1	Liftoff	exon	86460815	86460892	.	-	.	ID=exon-XM_011247899.3-7;Parent=rna-XM_011247899.3;Dbxref=GeneID:109032,GenBank:XM_011247899.3,MGI:MGI:1923364;gbkey=mRNA;gene=Sp110;product=Sp110 nuclear body protein%2C transcript variant X5;transcript_id=XM_011247899.3;extra_copy_number=0
CM058241.1	Liftoff	exon	86462467	86462544	.	-	.	ID=exon-XM_011247899.3-6;Parent=rna-XM_011247899.3;Dbxref=GeneID:109032,GenBank:XM_011247899.3,MGI:MGI:1923364;gbkey=mRNA;gene=Sp110;product=Sp110 nuclear body protein%2C transcript variant X5;transcript_id=XM_011247899.3;extra_copy_number=0
CM058241.1	Liftoff	exon	86464877	86465143	.	-	.	ID=exon-XM_011247899.3-5;Parent=rna-XM_011247899.3;Dbxref=GeneID:109032,GenBank:XM_011247899.3,MGI:MGI:1923364;gbkey=mRNA;gene=Sp110;product=Sp110 nuclear body protein%2C transcript variant X5;transcript_id=XM_011247899.3;extra_copy_number=0
CM058241.1	Liftoff	exon	86467619	86467787	.	-	.	ID=exon-XM_011247899.3-4;Parent=rna-XM_011247899.3;Dbxref=GeneID:109032,GenBank:XM_011247899.3,MGI:MGI:1923364;gbkey=mRNA;gene=Sp110;product=Sp110 nuclear body protein%2C transcript variant X5;transcript_id=XM_011247899.3;extra_copy_number=0
CM058241.1	Liftoff	exon	86469316	86469463	.	-	.	ID=exon-XM_011247899.3-3;Parent=rna-XM_011247899.3;Dbxref=GeneID:109032,GenBank:XM_011247899.3,MGI:MGI:1923364;gbkey=mRNA;gene=Sp110;product=Sp110 nuclear body protein%2C transcript variant X5;transcript_id=XM_011247899.3;extra_copy_number=0
CM058241.1	Liftoff	exon	86471983	86472133	.	-	.	ID=exon-XM_011247899.3-2;Parent=rna-XM_011247899.3;Dbxref=GeneID:109032,GenBank:XM_011247899.3,MGI:MGI:1923364;gbkey=mRNA;gene=Sp110;product=Sp110 nuclear body protein%2C transcript variant X5;transcript_id=XM_011247899.3;extra_copy_number=0
CM058241.1	Liftoff	exon	86477191	86477247	.	-	.	ID=exon-XM_011247899.3-1;Parent=rna-XM_011247899.3;Dbxref=GeneID:109032,GenBank:XM_011247899.3,MGI:MGI:1923364;gbkey=mRNA;gene=Sp110;product=Sp110 nuclear body protein%2C transcript variant X5;transcript_id=XM_011247899.3;extra_copy_number=0
CM058241.1	Liftoff	CDS	86450654	86450707	.	-	.	ID=cds-XP_011246201.1;Parent=rna-XM_011247899.3;Dbxref=GeneID:109032,GenBank:XP_011246201.1,MGI:MGI:1923364;Name=XP_011246201.1;gbkey=CDS;gene=Sp110;product=sp110 nuclear body protein isoform X2;protein_id=XP_011246201.1;extra_copy_number=0
CM058241.1	Liftoff	CDS	86452419	86452561	.	-	.	ID=cds-XP_011246201.1;Parent=rna-XM_011247899.3;Dbxref=GeneID:109032,GenBank:XP_011246201.1,MGI:MGI:1923364;Name=XP_011246201.1;gbkey=CDS;gene=Sp110;product=sp110 nuclear body protein isoform X2;protein_id=XP_011246201.1;extra_copy_number=0
CM058241.1	Liftoff	CDS	86453006	86453107	.	-	.	ID=cds-XP_011246201.1;Parent=rna-XM_011247899.3;Dbxref=GeneID:109032,GenBank:XP_011246201.1,MGI:MGI:1923364;Name=XP_011246201.1;gbkey=CDS;gene=Sp110;product=sp110 nuclear body protein isoform X2;protein_id=XP_011246201.1;extra_copy_number=0
CM058241.1	Liftoff	CDS	86456874	86456942	.	-	.	ID=cds-XP_011246201.1;Parent=rna-XM_011247899.3;Dbxref=GeneID:109032,GenBank:XP_011246201.1,MGI:MGI:1923364;Name=XP_011246201.1;gbkey=CDS;gene=Sp110;product=sp110 nuclear body protein isoform X2;protein_id=XP_011246201.1;extra_copy_number=0
CM058241.1	Liftoff	CDS	86458257	86458409	.	-	.	ID=cds-XP_011246201.1;Parent=rna-XM_011247899.3;Dbxref=GeneID:109032,GenBank:XP_011246201.1,MGI:MGI:1923364;Name=XP_011246201.1;gbkey=CDS;gene=Sp110;product=sp110 nuclear body protein isoform X2;protein_id=XP_011246201.1;extra_copy_number=0
CM058241.1	Liftoff	CDS	86459568	86459648	.	-	.	ID=cds-XP_011246201.1;Parent=rna-XM_011247899.3;Dbxref=GeneID:109032,GenBank:XP_011246201.1,MGI:MGI:1923364;Name=XP_011246201.1;gbkey=CDS;gene=Sp110;product=sp110 nuclear body protein isoform X2;protein_id=XP_011246201.1;extra_copy_number=0
CM058241.1	Liftoff	CDS	86460815	86460892	.	-	.	ID=cds-XP_011246201.1;Parent=rna-XM_011247899.3;Dbxref=GeneID:109032,GenBank:XP_011246201.1,MGI:MGI:1923364;Name=XP_011246201.1;gbkey=CDS;gene=Sp110;product=sp110 nuclear body protein isoform X2;protein_id=XP_011246201.1;extra_copy_number=0
CM058241.1	Liftoff	CDS	86462467	86462544	.	-	.	ID=cds-XP_011246201.1;Parent=rna-XM_011247899.3;Dbxref=GeneID:109032,GenBank:XP_011246201.1,MGI:MGI:1923364;Name=XP_011246201.1;gbkey=CDS;gene=Sp110;product=sp110 nuclear body protein isoform X2;protein_id=XP_011246201.1;extra_copy_number=0
CM058241.1	Liftoff	CDS	86464877	86465143	.	-	.	ID=cds-XP_011246201.1;Parent=rna-XM_011247899.3;Dbxref=GeneID:109032,GenBank:XP_011246201.1,MGI:MGI:1923364;Name=XP_011246201.1;gbkey=CDS;gene=Sp110;product=sp110 nuclear body protein isoform X2;protein_id=XP_011246201.1;extra_copy_number=0
CM058241.1	Liftoff	CDS	86467619	86467787	.	-	.	ID=cds-XP_011246201.1;Parent=rna-XM_011247899.3;Dbxref=GeneID:109032,GenBank:XP_011246201.1,MGI:MGI:1923364;Name=XP_011246201.1;gbkey=CDS;gene=Sp110;product=sp110 nuclear body protein isoform X2;protein_id=XP_011246201.1;extra_copy_number=0
CM058241.1	Liftoff	CDS	86469316	86469462	.	-	.	ID=cds-XP_011246201.1;Parent=rna-XM_011247899.3;Dbxref=GeneID:109032,GenBank:XP_011246201.1,MGI:MGI:1923364;Name=XP_011246201.1;gbkey=CDS;gene=Sp110;product=sp110 nuclear body protein isoform X2;protein_id=XP_011246201.1;extra_copy_number=0
CM058241.1	Liftoff	mRNA	86450288	86477247	.	-	.	ID=rna-XM_011247900.3;Parent=gene-Sp110;Dbxref=GeneID:109032,GenBank:XM_011247900.3,MGI:MGI:1923364;Name=XM_011247900.3;gbkey=mRNA;gene=Sp110;model_evidence=Supporting evidence includes similarity to: 2 mRNAs%2C 60 ESTs%2C 1 Protein%2C 7 long SRA reads%2C and 98%25 coverage of the annotated genomic feature by RNAseq alignments%2C including 4 samples with support for all annotated introns;product=Sp110 nuclear body protein%2C transcript variant X6;transcript_id=XM_011247900.3;matches_ref_protein=True;valid_ORF=True;extra_copy_number=0
CM058241.1	Liftoff	exon	86450288	86450707	.	-	.	ID=exon-XM_011247900.3-12;Parent=rna-XM_011247900.3;Dbxref=GeneID:109032,GenBank:XM_011247900.3,MGI:MGI:1923364;gbkey=mRNA;gene=Sp110;product=Sp110 nuclear body protein%2C transcript variant X6;transcript_id=XM_011247900.3;extra_copy_number=0
CM058241.1	Liftoff	exon	86453006	86453107	.	-	.	ID=exon-XM_011247900.3-11;Parent=rna-XM_011247900.3;Dbxref=GeneID:109032,GenBank:XM_011247900.3,MGI:MGI:1923364;gbkey=mRNA;gene=Sp110;product=Sp110 nuclear body protein%2C transcript variant X6;transcript_id=XM_011247900.3;extra_copy_number=0
CM058241.1	Liftoff	exon	86456874	86456942	.	-	.	ID=exon-XM_011247900.3-10;Parent=rna-XM_011247900.3;Dbxref=GeneID:109032,GenBank:XM_011247900.3,MGI:MGI:1923364;gbkey=mRNA;gene=Sp110;product=Sp110 nuclear body protein%2C transcript variant X6;transcript_id=XM_011247900.3;extra_copy_number=0
CM058241.1	Liftoff	exon	86458257	86458418	.	-	.	ID=exon-XM_011247900.3-9;Parent=rna-XM_011247900.3;Dbxref=GeneID:109032,GenBank:XM_011247900.3,MGI:MGI:1923364;gbkey=mRNA;gene=Sp110;product=Sp110 nuclear body protein%2C transcript variant X6;transcript_id=XM_011247900.3;extra_copy_number=0
CM058241.1	Liftoff	exon	86459568	86459648	.	-	.	ID=exon-XM_011247900.3-8;Parent=rna-XM_011247900.3;Dbxref=GeneID:109032,GenBank:XM_011247900.3,MGI:MGI:1923364;gbkey=mRNA;gene=Sp110;product=Sp110 nuclear body protein%2C transcript variant X6;transcript_id=XM_011247900.3;extra_copy_number=0
CM058241.1	Liftoff	exon	86460815	86460892	.	-	.	ID=exon-XM_011247900.3-7;Parent=rna-XM_011247900.3;Dbxref=GeneID:109032,GenBank:XM_011247900.3,MGI:MGI:1923364;gbkey=mRNA;gene=Sp110;product=Sp110 nuclear body protein%2C transcript variant X6;transcript_id=XM_011247900.3;extra_copy_number=0
CM058241.1	Liftoff	exon	86462467	86462544	.	-	.	ID=exon-XM_011247900.3-6;Parent=rna-XM_011247900.3;Dbxref=GeneID:109032,GenBank:XM_011247900.3,MGI:MGI:1923364;gbkey=mRNA;gene=Sp110;product=Sp110 nuclear body protein%2C transcript variant X6;transcript_id=XM_011247900.3;extra_copy_number=0
CM058241.1	Liftoff	exon	86464877	86465143	.	-	.	ID=exon-XM_011247900.3-5;Parent=rna-XM_011247900.3;Dbxref=GeneID:109032,GenBank:XM_011247900.3,MGI:MGI:1923364;gbkey=mRNA;gene=Sp110;product=Sp110 nuclear body protein%2C transcript variant X6;transcript_id=XM_011247900.3;extra_copy_number=0
CM058241.1	Liftoff	exon	86467619	86467787	.	-	.	ID=exon-XM_011247900.3-4;Parent=rna-XM_011247900.3;Dbxref=GeneID:109032,GenBank:XM_011247900.3,MGI:MGI:1923364;gbkey=mRNA;gene=Sp110;product=Sp110 nuclear body protein%2C transcript variant X6;transcript_id=XM_011247900.3;extra_copy_number=0
CM058241.1	Liftoff	exon	86469316	86469463	.	-	.	ID=exon-XM_011247900.3-3;Parent=rna-XM_011247900.3;Dbxref=GeneID:109032,GenBank:XM_011247900.3,MGI:MGI:1923364;gbkey=mRNA;gene=Sp110;product=Sp110 nuclear body protein%2C transcript variant X6;transcript_id=XM_011247900.3;extra_copy_number=0
CM058241.1	Liftoff	exon	86471983	86472133	.	-	.	ID=exon-XM_011247900.3-2;Parent=rna-XM_011247900.3;Dbxref=GeneID:109032,GenBank:XM_011247900.3,MGI:MGI:1923364;gbkey=mRNA;gene=Sp110;product=Sp110 nuclear body protein%2C transcript variant X6;transcript_id=XM_011247900.3;extra_copy_number=0
CM058241.1	Liftoff	exon	86477191	86477247	.	-	.	ID=exon-XM_011247900.3-1;Parent=rna-XM_011247900.3;Dbxref=GeneID:109032,GenBank:XM_011247900.3,MGI:MGI:1923364;gbkey=mRNA;gene=Sp110;product=Sp110 nuclear body protein%2C transcript variant X6;transcript_id=XM_011247900.3;extra_copy_number=0
CM058241.1	Liftoff	CDS	86450676	86450707	.	-	.	ID=cds-XP_011246202.1;Parent=rna-XM_011247900.3;Dbxref=GeneID:109032,GenBank:XP_011246202.1,MGI:MGI:1923364;Name=XP_011246202.1;gbkey=CDS;gene=Sp110;product=sp110 nuclear body protein isoform X3;protein_id=XP_011246202.1;extra_copy_number=0
CM058241.1	Liftoff	CDS	86453006	86453107	.	-	.	ID=cds-XP_011246202.1;Parent=rna-XM_011247900.3;Dbxref=GeneID:109032,GenBank:XP_011246202.1,MGI:MGI:1923364;Name=XP_011246202.1;gbkey=CDS;gene=Sp110;product=sp110 nuclear body protein isoform X3;protein_id=XP_011246202.1;extra_copy_number=0
CM058241.1	Liftoff	CDS	86456874	86456942	.	-	.	ID=cds-XP_011246202.1;Parent=rna-XM_011247900.3;Dbxref=GeneID:109032,GenBank:XP_011246202.1,MGI:MGI:1923364;Name=XP_011246202.1;gbkey=CDS;gene=Sp110;product=sp110 nuclear body protein isoform X3;protein_id=XP_011246202.1;extra_copy_number=0
CM058241.1	Liftoff	CDS	86458257	86458418	.	-	.	ID=cds-XP_011246202.1;Parent=rna-XM_011247900.3;Dbxref=GeneID:109032,GenBank:XP_011246202.1,MGI:MGI:1923364;Name=XP_011246202.1;gbkey=CDS;gene=Sp110;product=sp110 nuclear body protein isoform X3;protein_id=XP_011246202.1;extra_copy_number=0
CM058241.1	Liftoff	CDS	86459568	86459648	.	-	.	ID=cds-XP_011246202.1;Parent=rna-XM_011247900.3;Dbxref=GeneID:109032,GenBank:XP_011246202.1,MGI:MGI:1923364;Name=XP_011246202.1;gbkey=CDS;gene=Sp110;product=sp110 nuclear body protein isoform X3;protein_id=XP_011246202.1;extra_copy_number=0
CM058241.1	Liftoff	CDS	86460815	86460892	.	-	.	ID=cds-XP_011246202.1;Parent=rna-XM_011247900.3;Dbxref=GeneID:109032,GenBank:XP_011246202.1,MGI:MGI:1923364;Name=XP_011246202.1;gbkey=CDS;gene=Sp110;product=sp110 nuclear body protein isoform X3;protein_id=XP_011246202.1;extra_copy_number=0
CM058241.1	Liftoff	CDS	86462467	86462544	.	-	.	ID=cds-XP_011246202.1;Parent=rna-XM_011247900.3;Dbxref=GeneID:109032,GenBank:XP_011246202.1,MGI:MGI:1923364;Name=XP_011246202.1;gbkey=CDS;gene=Sp110;product=sp110 nuclear body protein isoform X3;protein_id=XP_011246202.1;extra_copy_number=0
CM058241.1	Liftoff	CDS	86464877	86465143	.	-	.	ID=cds-XP_011246202.1;Parent=rna-XM_011247900.3;Dbxref=GeneID:109032,GenBank:XP_011246202.1,MGI:MGI:1923364;Name=XP_011246202.1;gbkey=CDS;gene=Sp110;product=sp110 nuclear body protein isoform X3;protein_id=XP_011246202.1;extra_copy_number=0
CM058241.1	Liftoff	CDS	86467619	86467787	.	-	.	ID=cds-XP_011246202.1;Parent=rna-XM_011247900.3;Dbxref=GeneID:109032,GenBank:XP_011246202.1,MGI:MGI:1923364;Name=XP_011246202.1;gbkey=CDS;gene=Sp110;product=sp110 nuclear body protein isoform X3;protein_id=XP_011246202.1;extra_copy_number=0
CM058241.1	Liftoff	CDS	86469316	86469462	.	-	.	ID=cds-XP_011246202.1;Parent=rna-XM_011247900.3;Dbxref=GeneID:109032,GenBank:XP_011246202.1,MGI:MGI:1923364;Name=XP_011246202.1;gbkey=CDS;gene=Sp110;product=sp110 nuclear body protein isoform X3;protein_id=XP_011246202.1;extra_copy_number=0
CM058241.1	Liftoff	mRNA	86450291	86484208	.	-	.	ID=rna-XM_030255685.1;Parent=gene-Sp110;Dbxref=GeneID:109032,GenBank:XM_030255685.1,MGI:MGI:1923364;Name=XM_030255685.1;gbkey=mRNA;gene=Sp110;model_evidence=Supporting evidence includes similarity to: 2 mRNAs%2C 60 ESTs%2C 1 Protein%2C 11 long SRA reads%2C and 100%25 coverage of the annotated genomic feature by RNAseq alignments%2C including 2 samples with support for all annotated introns;product=Sp110 nuclear body protein%2C transcript variant X2;transcript_id=XM_030255685.1;matches_ref_protein=True;valid_ORF=True;extra_copy_number=0
CM058241.1	Liftoff	exon	86450291	86450707	.	-	.	ID=exon-XM_030255685.1-14;Parent=rna-XM_030255685.1;Dbxref=GeneID:109032,GenBank:XM_030255685.1,MGI:MGI:1923364;gbkey=mRNA;gene=Sp110;product=Sp110 nuclear body protein%2C transcript variant X2;transcript_id=XM_030255685.1;extra_copy_number=0
CM058241.1	Liftoff	exon	86452419	86452561	.	-	.	ID=exon-XM_030255685.1-13;Parent=rna-XM_030255685.1;Dbxref=GeneID:109032,GenBank:XM_030255685.1,MGI:MGI:1923364;gbkey=mRNA;gene=Sp110;product=Sp110 nuclear body protein%2C transcript variant X2;transcript_id=XM_030255685.1;extra_copy_number=0
CM058241.1	Liftoff	exon	86453006	86453107	.	-	.	ID=exon-XM_030255685.1-12;Parent=rna-XM_030255685.1;Dbxref=GeneID:109032,GenBank:XM_030255685.1,MGI:MGI:1923364;gbkey=mRNA;gene=Sp110;product=Sp110 nuclear body protein%2C transcript variant X2;transcript_id=XM_030255685.1;extra_copy_number=0
CM058241.1	Liftoff	exon	86456874	86456942	.	-	.	ID=exon-XM_030255685.1-11;Parent=rna-XM_030255685.1;Dbxref=GeneID:109032,GenBank:XM_030255685.1,MGI:MGI:1923364;gbkey=mRNA;gene=Sp110;product=Sp110 nuclear body protein%2C transcript variant X2;transcript_id=XM_030255685.1;extra_copy_number=0
CM058241.1	Liftoff	exon	86458257	86458418	.	-	.	ID=exon-XM_030255685.1-10;Parent=rna-XM_030255685.1;Dbxref=GeneID:109032,GenBank:XM_030255685.1,MGI:MGI:1923364;gbkey=mRNA;gene=Sp110;product=Sp110 nuclear body protein%2C transcript variant X2;transcript_id=XM_030255685.1;extra_copy_number=0
CM058241.1	Liftoff	exon	86459568	86459648	.	-	.	ID=exon-XM_030255685.1-9;Parent=rna-XM_030255685.1;Dbxref=GeneID:109032,GenBank:XM_030255685.1,MGI:MGI:1923364;gbkey=mRNA;gene=Sp110;product=Sp110 nuclear body protein%2C transcript variant X2;transcript_id=XM_030255685.1;extra_copy_number=0
CM058241.1	Liftoff	exon	86460815	86460892	.	-	.	ID=exon-XM_030255685.1-8;Parent=rna-XM_030255685.1;Dbxref=GeneID:109032,GenBank:XM_030255685.1,MGI:MGI:1923364;gbkey=mRNA;gene=Sp110;product=Sp110 nuclear body protein%2C transcript variant X2;transcript_id=XM_030255685.1;extra_copy_number=0
CM058241.1	Liftoff	exon	86462467	86462544	.	-	.	ID=exon-XM_030255685.1-7;Parent=rna-XM_030255685.1;Dbxref=GeneID:109032,GenBank:XM_030255685.1,MGI:MGI:1923364;gbkey=mRNA;gene=Sp110;product=Sp110 nuclear body protein%2C transcript variant X2;transcript_id=XM_030255685.1;extra_copy_number=0
CM058241.1	Liftoff	exon	86464877	86465143	.	-	.	ID=exon-XM_030255685.1-6;Parent=rna-XM_030255685.1;Dbxref=GeneID:109032,GenBank:XM_030255685.1,MGI:MGI:1923364;gbkey=mRNA;gene=Sp110;product=Sp110 nuclear body protein%2C transcript variant X2;transcript_id=XM_030255685.1;extra_copy_number=0
CM058241.1	Liftoff	exon	86467619	86467787	.	-	.	ID=exon-XM_030255685.1-5;Parent=rna-XM_030255685.1;Dbxref=GeneID:109032,GenBank:XM_030255685.1,MGI:MGI:1923364;gbkey=mRNA;gene=Sp110;product=Sp110 nuclear body protein%2C transcript variant X2;transcript_id=XM_030255685.1;extra_copy_number=0
CM058241.1	Liftoff	exon	86469316	86469463	.	-	.	ID=exon-XM_030255685.1-4;Parent=rna-XM_030255685.1;Dbxref=GeneID:109032,GenBank:XM_030255685.1,MGI:MGI:1923364;gbkey=mRNA;gene=Sp110;product=Sp110 nuclear body protein%2C transcript variant X2;transcript_id=XM_030255685.1;extra_copy_number=0
CM058241.1	Liftoff	exon	86471983	86472133	.	-	.	ID=exon-XM_030255685.1-3;Parent=rna-XM_030255685.1;Dbxref=GeneID:109032,GenBank:XM_030255685.1,MGI:MGI:1923364;gbkey=mRNA;gene=Sp110;product=Sp110 nuclear body protein%2C transcript variant X2;transcript_id=XM_030255685.1;extra_copy_number=0
CM058241.1	Liftoff	exon	86483550	86483660	.	-	.	ID=exon-XM_030255685.1-2;Parent=rna-XM_030255685.1;Dbxref=GeneID:109032,GenBank:XM_030255685.1,MGI:MGI:1923364;gbkey=mRNA;gene=Sp110;product=Sp110 nuclear body protein%2C transcript variant X2;transcript_id=XM_030255685.1;extra_copy_number=0
CM058241.1	Liftoff	exon	86484121	86484208	.	-	.	ID=exon-XM_030255685.1-1;Parent=rna-XM_030255685.1;Dbxref=GeneID:109032,GenBank:XM_030255685.1,MGI:MGI:1923364;gbkey=mRNA;gene=Sp110;product=Sp110 nuclear body protein%2C transcript variant X2;transcript_id=XM_030255685.1;extra_copy_number=0
CM058241.1	Liftoff	CDS	86450654	86450707	.	-	.	ID=cds-XP_030111545.1;Parent=rna-XM_030255685.1;Dbxref=GeneID:109032,GenBank:XP_030111545.1,MGI:MGI:1923364;Name=XP_030111545.1;gbkey=CDS;gene=Sp110;product=sp110 nuclear body protein isoform X1;protein_id=XP_030111545.1;extra_copy_number=0
CM058241.1	Liftoff	CDS	86452419	86452561	.	-	.	ID=cds-XP_030111545.1;Parent=rna-XM_030255685.1;Dbxref=GeneID:109032,GenBank:XP_030111545.1,MGI:MGI:1923364;Name=XP_030111545.1;gbkey=CDS;gene=Sp110;product=sp110 nuclear body protein isoform X1;protein_id=XP_030111545.1;extra_copy_number=0
CM058241.1	Liftoff	CDS	86453006	86453107	.	-	.	ID=cds-XP_030111545.1;Parent=rna-XM_030255685.1;Dbxref=GeneID:109032,GenBank:XP_030111545.1,MGI:MGI:1923364;Name=XP_030111545.1;gbkey=CDS;gene=Sp110;product=sp110 nuclear body protein isoform X1;protein_id=XP_030111545.1;extra_copy_number=0
CM058241.1	Liftoff	CDS	86456874	86456942	.	-	.	ID=cds-XP_030111545.1;Parent=rna-XM_030255685.1;Dbxref=GeneID:109032,GenBank:XP_030111545.1,MGI:MGI:1923364;Name=XP_030111545.1;gbkey=CDS;gene=Sp110;product=sp110 nuclear body protein isoform X1;protein_id=XP_030111545.1;extra_copy_number=0
CM058241.1	Liftoff	CDS	86458257	86458418	.	-	.	ID=cds-XP_030111545.1;Parent=rna-XM_030255685.1;Dbxref=GeneID:109032,GenBank:XP_030111545.1,MGI:MGI:1923364;Name=XP_030111545.1;gbkey=CDS;gene=Sp110;product=sp110 nuclear body protein isoform X1;protein_id=XP_030111545.1;extra_copy_number=0
CM058241.1	Liftoff	CDS	86459568	86459648	.	-	.	ID=cds-XP_030111545.1;Parent=rna-XM_030255685.1;Dbxref=GeneID:109032,GenBank:XP_030111545.1,MGI:MGI:1923364;Name=XP_030111545.1;gbkey=CDS;gene=Sp110;product=sp110 nuclear body protein isoform X1;protein_id=XP_030111545.1;extra_copy_number=0
CM058241.1	Liftoff	CDS	86460815	86460892	.	-	.	ID=cds-XP_030111545.1;Parent=rna-XM_030255685.1;Dbxref=GeneID:109032,GenBank:XP_030111545.1,MGI:MGI:1923364;Name=XP_030111545.1;gbkey=CDS;gene=Sp110;product=sp110 nuclear body protein isoform X1;protein_id=XP_030111545.1;extra_copy_number=0
CM058241.1	Liftoff	CDS	86462467	86462544	.	-	.	ID=cds-XP_030111545.1;Parent=rna-XM_030255685.1;Dbxref=GeneID:109032,GenBank:XP_030111545.1,MGI:MGI:1923364;Name=XP_030111545.1;gbkey=CDS;gene=Sp110;product=sp110 nuclear body protein isoform X1;protein_id=XP_030111545.1;extra_copy_number=0
CM058241.1	Liftoff	CDS	86464877	86465143	.	-	.	ID=cds-XP_030111545.1;Parent=rna-XM_030255685.1;Dbxref=GeneID:109032,GenBank:XP_030111545.1,MGI:MGI:1923364;Name=XP_030111545.1;gbkey=CDS;gene=Sp110;product=sp110 nuclear body protein isoform X1;protein_id=XP_030111545.1;extra_copy_number=0
CM058241.1	Liftoff	CDS	86467619	86467787	.	-	.	ID=cds-XP_030111545.1;Parent=rna-XM_030255685.1;Dbxref=GeneID:109032,GenBank:XP_030111545.1,MGI:MGI:1923364;Name=XP_030111545.1;gbkey=CDS;gene=Sp110;product=sp110 nuclear body protein isoform X1;protein_id=XP_030111545.1;extra_copy_number=0
CM058241.1	Liftoff	CDS	86469316	86469462	.	-	.	ID=cds-XP_030111545.1;Parent=rna-XM_030255685.1;Dbxref=GeneID:109032,GenBank:XP_030111545.1,MGI:MGI:1923364;Name=XP_030111545.1;gbkey=CDS;gene=Sp110;product=sp110 nuclear body protein isoform X1;protein_id=XP_030111545.1;extra_copy_number=0
CM058241.1	Liftoff	gene	86460844	86518400	.	+	.	ID=gene-Sp140;Dbxref=GeneID:434484,MGI:MGI:3702467;Name=Sp140;description=Sp140 nuclear body protein;gbkey=Gene;gene=Sp140;gene_biotype=protein_coding;coverage=1.0;sequence_ID=1.0;valid_ORFs=7;extra_copy_number=0;copy_num_ID=gene-Sp140_0
CM058241.1	Liftoff	mRNA	86460844	86518400	.	+	.	ID=rna-XM_030255396.1;Parent=gene-Sp140;Dbxref=GeneID:434484,GenBank:XM_030255396.1,MGI:MGI:3702467;Name=XM_030255396.1;gbkey=mRNA;gene=Sp140;model_evidence=Supporting evidence includes similarity to: 2 mRNAs%2C 11 ESTs%2C 10 Proteins%2C 95 long SRA reads%2C and 100%25 coverage of the annotated genomic feature by RNAseq alignments%2C including 1 sample with support for all annotated introns;product=Sp140 nuclear body protein%2C transcript variant X1;transcript_id=XM_030255396.1;matches_ref_protein=True;valid_ORF=True;extra_copy_number=0
CM058241.1	Liftoff	exon	86460844	86460922	.	+	.	ID=exon-XM_030255396.1-1;Parent=rna-XM_030255396.1;Dbxref=GeneID:434484,GenBank:XM_030255396.1,MGI:MGI:3702467;gbkey=mRNA;gene=Sp140;product=Sp140 nuclear body protein%2C transcript variant X1;transcript_id=XM_030255396.1;extra_copy_number=0
CM058241.1	Liftoff	exon	86473362	86474547	.	+	.	ID=exon-XM_030255396.1-2;Parent=rna-XM_030255396.1;Dbxref=GeneID:434484,GenBank:XM_030255396.1,MGI:MGI:3702467;gbkey=mRNA;gene=Sp140;product=Sp140 nuclear body protein%2C transcript variant X1;transcript_id=XM_030255396.1;extra_copy_number=0
CM058241.1	Liftoff	exon	86483052	86483214	.	+	.	ID=exon-XM_030255396.1-3;Parent=rna-XM_030255396.1;Dbxref=GeneID:434484,GenBank:XM_030255396.1,MGI:MGI:3702467;gbkey=mRNA;gene=Sp140;product=Sp140 nuclear body protein%2C transcript variant X1;transcript_id=XM_030255396.1;extra_copy_number=0
CM058241.1	Liftoff	exon	86484097	86484268	.	+	.	ID=exon-XM_030255396.1-4;Parent=rna-XM_030255396.1;Dbxref=GeneID:434484,GenBank:XM_030255396.1,MGI:MGI:3702467;gbkey=mRNA;gene=Sp140;product=Sp140 nuclear body protein%2C transcript variant X1;transcript_id=XM_030255396.1;extra_copy_number=0
CM058241.1	Liftoff	exon	86488162	86488212	.	+	.	ID=exon-XM_030255396.1-5;Parent=rna-XM_030255396.1;Dbxref=GeneID:434484,GenBank:XM_030255396.1,MGI:MGI:3702467;gbkey=mRNA;gene=Sp140;product=Sp140 nuclear body protein%2C transcript variant X1;transcript_id=XM_030255396.1;extra_copy_number=0
CM058241.1	Liftoff	exon	86488546	86488629	.	+	.	ID=exon-XM_030255396.1-6;Parent=rna-XM_030255396.1;Dbxref=GeneID:434484,GenBank:XM_030255396.1,MGI:MGI:3702467;gbkey=mRNA;gene=Sp140;product=Sp140 nuclear body protein%2C transcript variant X1;transcript_id=XM_030255396.1;extra_copy_number=0
CM058241.1	Liftoff	exon	86493414	86493515	.	+	.	ID=exon-XM_030255396.1-7;Parent=rna-XM_030255396.1;Dbxref=GeneID:434484,GenBank:XM_030255396.1,MGI:MGI:3702467;gbkey=mRNA;gene=Sp140;product=Sp140 nuclear body protein%2C transcript variant X1;transcript_id=XM_030255396.1;extra_copy_number=0
CM058241.1	Liftoff	exon	86495010	86495063	.	+	.	ID=exon-XM_030255396.1-8;Parent=rna-XM_030255396.1;Dbxref=GeneID:434484,GenBank:XM_030255396.1,MGI:MGI:3702467;gbkey=mRNA;gene=Sp140;product=Sp140 nuclear body protein%2C transcript variant X1;transcript_id=XM_030255396.1;extra_copy_number=0
CM058241.1	Liftoff	exon	86499456	86499521	.	+	.	ID=exon-XM_030255396.1-9;Parent=rna-XM_030255396.1;Dbxref=GeneID:434484,GenBank:XM_030255396.1,MGI:MGI:3702467;gbkey=mRNA;gene=Sp140;product=Sp140 nuclear body protein%2C transcript variant X1;transcript_id=XM_030255396.1;extra_copy_number=0
CM058241.1	Liftoff	exon	86503820	86503924	.	+	.	ID=exon-XM_030255396.1-10;Parent=rna-XM_030255396.1;Dbxref=GeneID:434484,GenBank:XM_030255396.1,MGI:MGI:3702467;gbkey=mRNA;gene=Sp140;product=Sp140 nuclear body protein%2C transcript variant X1;transcript_id=XM_030255396.1;extra_copy_number=0
CM058241.1	Liftoff	exon	86505838	86505980	.	+	.	ID=exon-XM_030255396.1-11;Parent=rna-XM_030255396.1;Dbxref=GeneID:434484,GenBank:XM_030255396.1,MGI:MGI:3702467;gbkey=mRNA;gene=Sp140;product=Sp140 nuclear body protein%2C transcript variant X1;transcript_id=XM_030255396.1;extra_copy_number=0
CM058241.1	Liftoff	exon	86508919	86508966	.	+	.	ID=exon-XM_030255396.1-12;Parent=rna-XM_030255396.1;Dbxref=GeneID:434484,GenBank:XM_030255396.1,MGI:MGI:3702467;gbkey=mRNA;gene=Sp140;product=Sp140 nuclear body protein%2C transcript variant X1;transcript_id=XM_030255396.1;extra_copy_number=0
CM058241.1	Liftoff	exon	86511184	86511225	.	+	.	ID=exon-XM_030255396.1-13;Parent=rna-XM_030255396.1;Dbxref=GeneID:434484,GenBank:XM_030255396.1,MGI:MGI:3702467;gbkey=mRNA;gene=Sp140;product=Sp140 nuclear body protein%2C transcript variant X1;transcript_id=XM_030255396.1;extra_copy_number=0
CM058241.1	Liftoff	exon	86515093	86515208	.	+	.	ID=exon-XM_030255396.1-14;Parent=rna-XM_030255396.1;Dbxref=GeneID:434484,GenBank:XM_030255396.1,MGI:MGI:3702467;gbkey=mRNA;gene=Sp140;product=Sp140 nuclear body protein%2C transcript variant X1;transcript_id=XM_030255396.1;extra_copy_number=0
CM058241.1	Liftoff	exon	86515902	86516007	.	+	.	ID=exon-XM_030255396.1-15;Parent=rna-XM_030255396.1;Dbxref=GeneID:434484,GenBank:XM_030255396.1,MGI:MGI:3702467;gbkey=mRNA;gene=Sp140;product=Sp140 nuclear body protein%2C transcript variant X1;transcript_id=XM_030255396.1;extra_copy_number=0
CM058241.1	Liftoff	exon	86516295	86516372	.	+	.	ID=exon-XM_030255396.1-16;Parent=rna-XM_030255396.1;Dbxref=GeneID:434484,GenBank:XM_030255396.1,MGI:MGI:3702467;gbkey=mRNA;gene=Sp140;product=Sp140 nuclear body protein%2C transcript variant X1;transcript_id=XM_030255396.1;extra_copy_number=0
CM058241.1	Liftoff	exon	86516563	86516706	.	+	.	ID=exon-XM_030255396.1-17;Parent=rna-XM_030255396.1;Dbxref=GeneID:434484,GenBank:XM_030255396.1,MGI:MGI:3702467;gbkey=mRNA;gene=Sp140;product=Sp140 nuclear body protein%2C transcript variant X1;transcript_id=XM_030255396.1;extra_copy_number=0
CM058241.1	Liftoff	exon	86517944	86518400	.	+	.	ID=exon-XM_030255396.1-18;Parent=rna-XM_030255396.1;Dbxref=GeneID:434484,GenBank:XM_030255396.1,MGI:MGI:3702467;gbkey=mRNA;gene=Sp140;product=Sp140 nuclear body protein%2C transcript variant X1;transcript_id=XM_030255396.1;extra_copy_number=0
CM058241.1	Liftoff	CDS	86474516	86474547	.	+	.	ID=cds-XP_030111256.1;Parent=rna-XM_030255396.1;Dbxref=GeneID:434484,GenBank:XP_030111256.1,MGI:MGI:3702467;Name=XP_030111256.1;gbkey=CDS;gene=Sp140;product=SP140 nuclear body protein family member isoform X1;protein_id=XP_030111256.1;extra_copy_number=0
CM058241.1	Liftoff	CDS	86483052	86483214	.	+	.	ID=cds-XP_030111256.1;Parent=rna-XM_030255396.1;Dbxref=GeneID:434484,GenBank:XP_030111256.1,MGI:MGI:3702467;Name=XP_030111256.1;gbkey=CDS;gene=Sp140;product=SP140 nuclear body protein family member isoform X1;protein_id=XP_030111256.1;extra_copy_number=0
CM058241.1	Liftoff	CDS	86484097	86484268	.	+	.	ID=cds-XP_030111256.1;Parent=rna-XM_030255396.1;Dbxref=GeneID:434484,GenBank:XP_030111256.1,MGI:MGI:3702467;Name=XP_030111256.1;gbkey=CDS;gene=Sp140;product=SP140 nuclear body protein family member isoform X1;protein_id=XP_030111256.1;extra_copy_number=0
CM058241.1	Liftoff	CDS	86488162	86488212	.	+	.	ID=cds-XP_030111256.1;Parent=rna-XM_030255396.1;Dbxref=GeneID:434484,GenBank:XP_030111256.1,MGI:MGI:3702467;Name=XP_030111256.1;gbkey=CDS;gene=Sp140;product=SP140 nuclear body protein family member isoform X1;protein_id=XP_030111256.1;extra_copy_number=0
CM058241.1	Liftoff	CDS	86488546	86488629	.	+	.	ID=cds-XP_030111256.1;Parent=rna-XM_030255396.1;Dbxref=GeneID:434484,GenBank:XP_030111256.1,MGI:MGI:3702467;Name=XP_030111256.1;gbkey=CDS;gene=Sp140;product=SP140 nuclear body protein family member isoform X1;protein_id=XP_030111256.1;extra_copy_number=0
CM058241.1	Liftoff	CDS	86493414	86493515	.	+	.	ID=cds-XP_030111256.1;Parent=rna-XM_030255396.1;Dbxref=GeneID:434484,GenBank:XP_030111256.1,MGI:MGI:3702467;Name=XP_030111256.1;gbkey=CDS;gene=Sp140;product=SP140 nuclear body protein family member isoform X1;protein_id=XP_030111256.1;extra_copy_number=0
CM058241.1	Liftoff	CDS	86495010	86495063	.	+	.	ID=cds-XP_030111256.1;Parent=rna-XM_030255396.1;Dbxref=GeneID:434484,GenBank:XP_030111256.1,MGI:MGI:3702467;Name=XP_030111256.1;gbkey=CDS;gene=Sp140;product=SP140 nuclear body protein family member isoform X1;protein_id=XP_030111256.1;extra_copy_number=0
CM058241.1	Liftoff	CDS	86499456	86499521	.	+	.	ID=cds-XP_030111256.1;Parent=rna-XM_030255396.1;Dbxref=GeneID:434484,GenBank:XP_030111256.1,MGI:MGI:3702467;Name=XP_030111256.1;gbkey=CDS;gene=Sp140;product=SP140 nuclear body protein family member isoform X1;protein_id=XP_030111256.1;extra_copy_number=0
CM058241.1	Liftoff	CDS	86503820	86503924	.	+	.	ID=cds-XP_030111256.1;Parent=rna-XM_030255396.1;Dbxref=GeneID:434484,GenBank:XP_030111256.1,MGI:MGI:3702467;Name=XP_030111256.1;gbkey=CDS;gene=Sp140;product=SP140 nuclear body protein family member isoform X1;protein_id=XP_030111256.1;extra_copy_number=0
CM058241.1	Liftoff	CDS	86505838	86505980	.	+	.	ID=cds-XP_030111256.1;Parent=rna-XM_030255396.1;Dbxref=GeneID:434484,GenBank:XP_030111256.1,MGI:MGI:3702467;Name=XP_030111256.1;gbkey=CDS;gene=Sp140;product=SP140 nuclear body protein family member isoform X1;protein_id=XP_030111256.1;extra_copy_number=0
CM058241.1	Liftoff	CDS	86508919	86508966	.	+	.	ID=cds-XP_030111256.1;Parent=rna-XM_030255396.1;Dbxref=GeneID:434484,GenBank:XP_030111256.1,MGI:MGI:3702467;Name=XP_030111256.1;gbkey=CDS;gene=Sp140;product=SP140 nuclear body protein family member isoform X1;protein_id=XP_030111256.1;extra_copy_number=0
CM058241.1	Liftoff	CDS	86511184	86511225	.	+	.	ID=cds-XP_030111256.1;Parent=rna-XM_030255396.1;Dbxref=GeneID:434484,GenBank:XP_030111256.1,MGI:MGI:3702467;Name=XP_030111256.1;gbkey=CDS;gene=Sp140;product=SP140 nuclear body protein family member isoform X1;protein_id=XP_030111256.1;extra_copy_number=0
CM058241.1	Liftoff	CDS	86515093	86515208	.	+	.	ID=cds-XP_030111256.1;Parent=rna-XM_030255396.1;Dbxref=GeneID:434484,GenBank:XP_030111256.1,MGI:MGI:3702467;Name=XP_030111256.1;gbkey=CDS;gene=Sp140;product=SP140 nuclear body protein family member isoform X1;protein_id=XP_030111256.1;extra_copy_number=0
CM058241.1	Liftoff	CDS	86515902	86516007	.	+	.	ID=cds-XP_030111256.1;Parent=rna-XM_030255396.1;Dbxref=GeneID:434484,GenBank:XP_030111256.1,MGI:MGI:3702467;Name=XP_030111256.1;gbkey=CDS;gene=Sp140;product=SP140 nuclear body protein family member isoform X1;protein_id=XP_030111256.1;extra_copy_number=0
CM058241.1	Liftoff	CDS	86516295	86516372	.	+	.	ID=cds-XP_030111256.1;Parent=rna-XM_030255396.1;Dbxref=GeneID:434484,GenBank:XP_030111256.1,MGI:MGI:3702467;Name=XP_030111256.1;gbkey=CDS;gene=Sp140;product=SP140 nuclear body protein family member isoform X1;protein_id=XP_030111256.1;extra_copy_number=0
CM058241.1	Liftoff	CDS	86516563	86516706	.	+	.	ID=cds-XP_030111256.1;Parent=rna-XM_030255396.1;Dbxref=GeneID:434484,GenBank:XP_030111256.1,MGI:MGI:3702467;Name=XP_030111256.1;gbkey=CDS;gene=Sp140;product=SP140 nuclear body protein family member isoform X1;protein_id=XP_030111256.1;extra_copy_number=0
CM058241.1	Liftoff	CDS	86517944	86518042	.	+	.	ID=cds-XP_030111256.1;Parent=rna-XM_030255396.1;Dbxref=GeneID:434484,GenBank:XP_030111256.1,MGI:MGI:3702467;Name=XP_030111256.1;gbkey=CDS;gene=Sp140;product=SP140 nuclear body protein family member isoform X1;protein_id=XP_030111256.1;extra_copy_number=0
CM058241.1	Liftoff	mRNA	86473031	86516648	.	+	.	ID=rna-XM_017321620.3;Parent=gene-Sp140;Dbxref=GeneID:434484,GenBank:XM_017321620.3,MGI:MGI:3702467;Name=XM_017321620.3;gbkey=mRNA;gene=Sp140;model_evidence=Supporting evidence includes similarity to: 6 ESTs%2C 3 Proteins%2C 48 long SRA reads%2C and 100%25 coverage of the annotated genomic feature by RNAseq alignments%2C including 13 samples with support for all annotated introns;product=Sp140 nuclear body protein%2C transcript variant X6;transcript_id=XM_017321620.3;matches_ref_protein=True;valid_ORF=True;extra_copy_number=0
CM058241.1	Liftoff	exon	86473031	86474547	.	+	.	ID=exon-XM_017321620.3-1;Parent=rna-XM_017321620.3;Dbxref=GeneID:434484,GenBank:XM_017321620.3,MGI:MGI:3702467;gbkey=mRNA;gene=Sp140;product=Sp140 nuclear body protein%2C transcript variant X6;transcript_id=XM_017321620.3;extra_copy_number=0
CM058241.1	Liftoff	exon	86483052	86483214	.	+	.	ID=exon-XM_017321620.3-2;Parent=rna-XM_017321620.3;Dbxref=GeneID:434484,GenBank:XM_017321620.3,MGI:MGI:3702467;gbkey=mRNA;gene=Sp140;product=Sp140 nuclear body protein%2C transcript variant X6;transcript_id=XM_017321620.3;extra_copy_number=0
CM058241.1	Liftoff	exon	86484097	86484268	.	+	.	ID=exon-XM_017321620.3-3;Parent=rna-XM_017321620.3;Dbxref=GeneID:434484,GenBank:XM_017321620.3,MGI:MGI:3702467;gbkey=mRNA;gene=Sp140;product=Sp140 nuclear body protein%2C transcript variant X6;transcript_id=XM_017321620.3;extra_copy_number=0
CM058241.1	Liftoff	exon	86488162	86488212	.	+	.	ID=exon-XM_017321620.3-4;Parent=rna-XM_017321620.3;Dbxref=GeneID:434484,GenBank:XM_017321620.3,MGI:MGI:3702467;gbkey=mRNA;gene=Sp140;product=Sp140 nuclear body protein%2C transcript variant X6;transcript_id=XM_017321620.3;extra_copy_number=0
CM058241.1	Liftoff	exon	86488546	86488629	.	+	.	ID=exon-XM_017321620.3-5;Parent=rna-XM_017321620.3;Dbxref=GeneID:434484,GenBank:XM_017321620.3,MGI:MGI:3702467;gbkey=mRNA;gene=Sp140;product=Sp140 nuclear body protein%2C transcript variant X6;transcript_id=XM_017321620.3;extra_copy_number=0
CM058241.1	Liftoff	exon	86493414	86493515	.	+	.	ID=exon-XM_017321620.3-6;Parent=rna-XM_017321620.3;Dbxref=GeneID:434484,GenBank:XM_017321620.3,MGI:MGI:3702467;gbkey=mRNA;gene=Sp140;product=Sp140 nuclear body protein%2C transcript variant X6;transcript_id=XM_017321620.3;extra_copy_number=0
CM058241.1	Liftoff	exon	86495010	86495063	.	+	.	ID=exon-XM_017321620.3-7;Parent=rna-XM_017321620.3;Dbxref=GeneID:434484,GenBank:XM_017321620.3,MGI:MGI:3702467;gbkey=mRNA;gene=Sp140;product=Sp140 nuclear body protein%2C transcript variant X6;transcript_id=XM_017321620.3;extra_copy_number=0
CM058241.1	Liftoff	exon	86499456	86499521	.	+	.	ID=exon-XM_017321620.3-8;Parent=rna-XM_017321620.3;Dbxref=GeneID:434484,GenBank:XM_017321620.3,MGI:MGI:3702467;gbkey=mRNA;gene=Sp140;product=Sp140 nuclear body protein%2C transcript variant X6;transcript_id=XM_017321620.3;extra_copy_number=0
CM058241.1	Liftoff	exon	86503820	86503924	.	+	.	ID=exon-XM_017321620.3-9;Parent=rna-XM_017321620.3;Dbxref=GeneID:434484,GenBank:XM_017321620.3,MGI:MGI:3702467;gbkey=mRNA;gene=Sp140;product=Sp140 nuclear body protein%2C transcript variant X6;transcript_id=XM_017321620.3;extra_copy_number=0
CM058241.1	Liftoff	exon	86505838	86505980	.	+	.	ID=exon-XM_017321620.3-10;Parent=rna-XM_017321620.3;Dbxref=GeneID:434484,GenBank:XM_017321620.3,MGI:MGI:3702467;gbkey=mRNA;gene=Sp140;product=Sp140 nuclear body protein%2C transcript variant X6;transcript_id=XM_017321620.3;extra_copy_number=0
CM058241.1	Liftoff	exon	86508919	86508966	.	+	.	ID=exon-XM_017321620.3-11;Parent=rna-XM_017321620.3;Dbxref=GeneID:434484,GenBank:XM_017321620.3,MGI:MGI:3702467;gbkey=mRNA;gene=Sp140;product=Sp140 nuclear body protein%2C transcript variant X6;transcript_id=XM_017321620.3;extra_copy_number=0
CM058241.1	Liftoff	exon	86511184	86511225	.	+	.	ID=exon-XM_017321620.3-12;Parent=rna-XM_017321620.3;Dbxref=GeneID:434484,GenBank:XM_017321620.3,MGI:MGI:3702467;gbkey=mRNA;gene=Sp140;product=Sp140 nuclear body protein%2C transcript variant X6;transcript_id=XM_017321620.3;extra_copy_number=0
CM058241.1	Liftoff	exon	86515093	86515208	.	+	.	ID=exon-XM_017321620.3-13;Parent=rna-XM_017321620.3;Dbxref=GeneID:434484,GenBank:XM_017321620.3,MGI:MGI:3702467;gbkey=mRNA;gene=Sp140;product=Sp140 nuclear body protein%2C transcript variant X6;transcript_id=XM_017321620.3;extra_copy_number=0
CM058241.1	Liftoff	exon	86515902	86516007	.	+	.	ID=exon-XM_017321620.3-14;Parent=rna-XM_017321620.3;Dbxref=GeneID:434484,GenBank:XM_017321620.3,MGI:MGI:3702467;gbkey=mRNA;gene=Sp140;product=Sp140 nuclear body protein%2C transcript variant X6;transcript_id=XM_017321620.3;extra_copy_number=0
CM058241.1	Liftoff	exon	86516295	86516298	.	+	.	ID=exon-XM_017321620.3-15;Parent=rna-XM_017321620.3;Dbxref=GeneID:434484,GenBank:XM_017321620.3,MGI:MGI:3702467;gbkey=mRNA;gene=Sp140;product=Sp140 nuclear body protein%2C transcript variant X6;transcript_id=XM_017321620.3;extra_copy_number=0
CM058241.1	Liftoff	exon	86516563	86516648	.	+	.	ID=exon-XM_017321620.3-16;Parent=rna-XM_017321620.3;Dbxref=GeneID:434484,GenBank:XM_017321620.3,MGI:MGI:3702467;gbkey=mRNA;gene=Sp140;product=Sp140 nuclear body protein%2C transcript variant X6;transcript_id=XM_017321620.3;extra_copy_number=0
CM058241.1	Liftoff	CDS	86474516	86474547	.	+	.	ID=cds-XP_017177109.2;Parent=rna-XM_017321620.3;Dbxref=GeneID:434484,GenBank:XP_017177109.2,MGI:MGI:3702467;Name=XP_017177109.2;gbkey=CDS;gene=Sp140;product=SP140 nuclear body protein family member isoform X6;protein_id=XP_017177109.2;extra_copy_number=0
CM058241.1	Liftoff	CDS	86483052	86483214	.	+	.	ID=cds-XP_017177109.2;Parent=rna-XM_017321620.3;Dbxref=GeneID:434484,GenBank:XP_017177109.2,MGI:MGI:3702467;Name=XP_017177109.2;gbkey=CDS;gene=Sp140;product=SP140 nuclear body protein family member isoform X6;protein_id=XP_017177109.2;extra_copy_number=0
CM058241.1	Liftoff	CDS	86484097	86484268	.	+	.	ID=cds-XP_017177109.2;Parent=rna-XM_017321620.3;Dbxref=GeneID:434484,GenBank:XP_017177109.2,MGI:MGI:3702467;Name=XP_017177109.2;gbkey=CDS;gene=Sp140;product=SP140 nuclear body protein family member isoform X6;protein_id=XP_017177109.2;extra_copy_number=0
CM058241.1	Liftoff	CDS	86488162	86488212	.	+	.	ID=cds-XP_017177109.2;Parent=rna-XM_017321620.3;Dbxref=GeneID:434484,GenBank:XP_017177109.2,MGI:MGI:3702467;Name=XP_017177109.2;gbkey=CDS;gene=Sp140;product=SP140 nuclear body protein family member isoform X6;protein_id=XP_017177109.2;extra_copy_number=0
CM058241.1	Liftoff	CDS	86488546	86488629	.	+	.	ID=cds-XP_017177109.2;Parent=rna-XM_017321620.3;Dbxref=GeneID:434484,GenBank:XP_017177109.2,MGI:MGI:3702467;Name=XP_017177109.2;gbkey=CDS;gene=Sp140;product=SP140 nuclear body protein family member isoform X6;protein_id=XP_017177109.2;extra_copy_number=0
CM058241.1	Liftoff	CDS	86493414	86493515	.	+	.	ID=cds-XP_017177109.2;Parent=rna-XM_017321620.3;Dbxref=GeneID:434484,GenBank:XP_017177109.2,MGI:MGI:3702467;Name=XP_017177109.2;gbkey=CDS;gene=Sp140;product=SP140 nuclear body protein family member isoform X6;protein_id=XP_017177109.2;extra_copy_number=0
CM058241.1	Liftoff	CDS	86495010	86495063	.	+	.	ID=cds-XP_017177109.2;Parent=rna-XM_017321620.3;Dbxref=GeneID:434484,GenBank:XP_017177109.2,MGI:MGI:3702467;Name=XP_017177109.2;gbkey=CDS;gene=Sp140;product=SP140 nuclear body protein family member isoform X6;protein_id=XP_017177109.2;extra_copy_number=0
CM058241.1	Liftoff	CDS	86499456	86499521	.	+	.	ID=cds-XP_017177109.2;Parent=rna-XM_017321620.3;Dbxref=GeneID:434484,GenBank:XP_017177109.2,MGI:MGI:3702467;Name=XP_017177109.2;gbkey=CDS;gene=Sp140;product=SP140 nuclear body protein family member isoform X6;protein_id=XP_017177109.2;extra_copy_number=0
CM058241.1	Liftoff	CDS	86503820	86503924	.	+	.	ID=cds-XP_017177109.2;Parent=rna-XM_017321620.3;Dbxref=GeneID:434484,GenBank:XP_017177109.2,MGI:MGI:3702467;Name=XP_017177109.2;gbkey=CDS;gene=Sp140;product=SP140 nuclear body protein family member isoform X6;protein_id=XP_017177109.2;extra_copy_number=0
CM058241.1	Liftoff	CDS	86505838	86505980	.	+	.	ID=cds-XP_017177109.2;Parent=rna-XM_017321620.3;Dbxref=GeneID:434484,GenBank:XP_017177109.2,MGI:MGI:3702467;Name=XP_017177109.2;gbkey=CDS;gene=Sp140;product=SP140 nuclear body protein family member isoform X6;protein_id=XP_017177109.2;extra_copy_number=0
CM058241.1	Liftoff	CDS	86508919	86508966	.	+	.	ID=cds-XP_017177109.2;Parent=rna-XM_017321620.3;Dbxref=GeneID:434484,GenBank:XP_017177109.2,MGI:MGI:3702467;Name=XP_017177109.2;gbkey=CDS;gene=Sp140;product=SP140 nuclear body protein family member isoform X6;protein_id=XP_017177109.2;extra_copy_number=0
CM058241.1	Liftoff	CDS	86511184	86511225	.	+	.	ID=cds-XP_017177109.2;Parent=rna-XM_017321620.3;Dbxref=GeneID:434484,GenBank:XP_017177109.2,MGI:MGI:3702467;Name=XP_017177109.2;gbkey=CDS;gene=Sp140;product=SP140 nuclear body protein family member isoform X6;protein_id=XP_017177109.2;extra_copy_number=0
CM058241.1	Liftoff	CDS	86515093	86515208	.	+	.	ID=cds-XP_017177109.2;Parent=rna-XM_017321620.3;Dbxref=GeneID:434484,GenBank:XP_017177109.2,MGI:MGI:3702467;Name=XP_017177109.2;gbkey=CDS;gene=Sp140;product=SP140 nuclear body protein family member isoform X6;protein_id=XP_017177109.2;extra_copy_number=0
CM058241.1	Liftoff	CDS	86515902	86516007	.	+	.	ID=cds-XP_017177109.2;Parent=rna-XM_017321620.3;Dbxref=GeneID:434484,GenBank:XP_017177109.2,MGI:MGI:3702467;Name=XP_017177109.2;gbkey=CDS;gene=Sp140;product=SP140 nuclear body protein family member isoform X6;protein_id=XP_017177109.2;extra_copy_number=0
CM058241.1	Liftoff	CDS	86516295	86516298	.	+	.	ID=cds-XP_017177109.2;Parent=rna-XM_017321620.3;Dbxref=GeneID:434484,GenBank:XP_017177109.2,MGI:MGI:3702467;Name=XP_017177109.2;gbkey=CDS;gene=Sp140;product=SP140 nuclear body protein family member isoform X6;protein_id=XP_017177109.2;extra_copy_number=0
CM058241.1	Liftoff	CDS	86516563	86516567	.	+	.	ID=cds-XP_017177109.2;Parent=rna-XM_017321620.3;Dbxref=GeneID:434484,GenBank:XP_017177109.2,MGI:MGI:3702467;Name=XP_017177109.2;gbkey=CDS;gene=Sp140;product=SP140 nuclear body protein family member isoform X6;protein_id=XP_017177109.2;extra_copy_number=0
CM058241.1	Liftoff	mRNA	86473031	86518400	.	+	.	ID=rna-XM_030255401.1;Parent=gene-Sp140;Dbxref=GeneID:434484,GenBank:XM_030255401.1,MGI:MGI:3702467;Name=XM_030255401.1;gbkey=mRNA;gene=Sp140;model_evidence=Supporting evidence includes similarity to: 11 ESTs%2C 9 Proteins%2C 89 long SRA reads%2C and 100%25 coverage of the annotated genomic feature by RNAseq alignments%2C including 23 samples with support for all annotated introns;product=Sp140 nuclear body protein%2C transcript variant X2;transcript_id=XM_030255401.1;matches_ref_protein=True;valid_ORF=True;extra_copy_number=0
CM058241.1	Liftoff	exon	86473031	86474547	.	+	.	ID=exon-XM_030255401.1-1;Parent=rna-XM_030255401.1;Dbxref=GeneID:434484,GenBank:XM_030255401.1,MGI:MGI:3702467;gbkey=mRNA;gene=Sp140;product=Sp140 nuclear body protein%2C transcript variant X2;transcript_id=XM_030255401.1;extra_copy_number=0
CM058241.1	Liftoff	exon	86483052	86483214	.	+	.	ID=exon-XM_030255401.1-2;Parent=rna-XM_030255401.1;Dbxref=GeneID:434484,GenBank:XM_030255401.1,MGI:MGI:3702467;gbkey=mRNA;gene=Sp140;product=Sp140 nuclear body protein%2C transcript variant X2;transcript_id=XM_030255401.1;extra_copy_number=0
CM058241.1	Liftoff	exon	86484097	86484268	.	+	.	ID=exon-XM_030255401.1-3;Parent=rna-XM_030255401.1;Dbxref=GeneID:434484,GenBank:XM_030255401.1,MGI:MGI:3702467;gbkey=mRNA;gene=Sp140;product=Sp140 nuclear body protein%2C transcript variant X2;transcript_id=XM_030255401.1;extra_copy_number=0
CM058241.1	Liftoff	exon	86488162	86488212	.	+	.	ID=exon-XM_030255401.1-4;Parent=rna-XM_030255401.1;Dbxref=GeneID:434484,GenBank:XM_030255401.1,MGI:MGI:3702467;gbkey=mRNA;gene=Sp140;product=Sp140 nuclear body protein%2C transcript variant X2;transcript_id=XM_030255401.1;extra_copy_number=0
CM058241.1	Liftoff	exon	86488546	86488629	.	+	.	ID=exon-XM_030255401.1-5;Parent=rna-XM_030255401.1;Dbxref=GeneID:434484,GenBank:XM_030255401.1,MGI:MGI:3702467;gbkey=mRNA;gene=Sp140;product=Sp140 nuclear body protein%2C transcript variant X2;transcript_id=XM_030255401.1;extra_copy_number=0
CM058241.1	Liftoff	exon	86493414	86493515	.	+	.	ID=exon-XM_030255401.1-6;Parent=rna-XM_030255401.1;Dbxref=GeneID:434484,GenBank:XM_030255401.1,MGI:MGI:3702467;gbkey=mRNA;gene=Sp140;product=Sp140 nuclear body protein%2C transcript variant X2;transcript_id=XM_030255401.1;extra_copy_number=0
CM058241.1	Liftoff	exon	86495010	86495063	.	+	.	ID=exon-XM_030255401.1-7;Parent=rna-XM_030255401.1;Dbxref=GeneID:434484,GenBank:XM_030255401.1,MGI:MGI:3702467;gbkey=mRNA;gene=Sp140;product=Sp140 nuclear body protein%2C transcript variant X2;transcript_id=XM_030255401.1;extra_copy_number=0
CM058241.1	Liftoff	exon	86499456	86499521	.	+	.	ID=exon-XM_030255401.1-8;Parent=rna-XM_030255401.1;Dbxref=GeneID:434484,GenBank:XM_030255401.1,MGI:MGI:3702467;gbkey=mRNA;gene=Sp140;product=Sp140 nuclear body protein%2C transcript variant X2;transcript_id=XM_030255401.1;extra_copy_number=0
CM058241.1	Liftoff	exon	86503820	86503924	.	+	.	ID=exon-XM_030255401.1-9;Parent=rna-XM_030255401.1;Dbxref=GeneID:434484,GenBank:XM_030255401.1,MGI:MGI:3702467;gbkey=mRNA;gene=Sp140;product=Sp140 nuclear body protein%2C transcript variant X2;transcript_id=XM_030255401.1;extra_copy_number=0
CM058241.1	Liftoff	exon	86505838	86505980	.	+	.	ID=exon-XM_030255401.1-10;Parent=rna-XM_030255401.1;Dbxref=GeneID:434484,GenBank:XM_030255401.1,MGI:MGI:3702467;gbkey=mRNA;gene=Sp140;product=Sp140 nuclear body protein%2C transcript variant X2;transcript_id=XM_030255401.1;extra_copy_number=0
CM058241.1	Liftoff	exon	86508919	86508966	.	+	.	ID=exon-XM_030255401.1-11;Parent=rna-XM_030255401.1;Dbxref=GeneID:434484,GenBank:XM_030255401.1,MGI:MGI:3702467;gbkey=mRNA;gene=Sp140;product=Sp140 nuclear body protein%2C transcript variant X2;transcript_id=XM_030255401.1;extra_copy_number=0
CM058241.1	Liftoff	exon	86511187	86511225	.	+	.	ID=exon-XM_030255401.1-12;Parent=rna-XM_030255401.1;Dbxref=GeneID:434484,GenBank:XM_030255401.1,MGI:MGI:3702467;gbkey=mRNA;gene=Sp140;product=Sp140 nuclear body protein%2C transcript variant X2;transcript_id=XM_030255401.1;extra_copy_number=0
CM058241.1	Liftoff	exon	86515093	86515208	.	+	.	ID=exon-XM_030255401.1-13;Parent=rna-XM_030255401.1;Dbxref=GeneID:434484,GenBank:XM_030255401.1,MGI:MGI:3702467;gbkey=mRNA;gene=Sp140;product=Sp140 nuclear body protein%2C transcript variant X2;transcript_id=XM_030255401.1;extra_copy_number=0
CM058241.1	Liftoff	exon	86515902	86516007	.	+	.	ID=exon-XM_030255401.1-14;Parent=rna-XM_030255401.1;Dbxref=GeneID:434484,GenBank:XM_030255401.1,MGI:MGI:3702467;gbkey=mRNA;gene=Sp140;product=Sp140 nuclear body protein%2C transcript variant X2;transcript_id=XM_030255401.1;extra_copy_number=0
CM058241.1	Liftoff	exon	86516295	86516372	.	+	.	ID=exon-XM_030255401.1-15;Parent=rna-XM_030255401.1;Dbxref=GeneID:434484,GenBank:XM_030255401.1,MGI:MGI:3702467;gbkey=mRNA;gene=Sp140;product=Sp140 nuclear body protein%2C transcript variant X2;transcript_id=XM_030255401.1;extra_copy_number=0
CM058241.1	Liftoff	exon	86516563	86516706	.	+	.	ID=exon-XM_030255401.1-16;Parent=rna-XM_030255401.1;Dbxref=GeneID:434484,GenBank:XM_030255401.1,MGI:MGI:3702467;gbkey=mRNA;gene=Sp140;product=Sp140 nuclear body protein%2C transcript variant X2;transcript_id=XM_030255401.1;extra_copy_number=0
CM058241.1	Liftoff	exon	86517944	86518400	.	+	.	ID=exon-XM_030255401.1-17;Parent=rna-XM_030255401.1;Dbxref=GeneID:434484,GenBank:XM_030255401.1,MGI:MGI:3702467;gbkey=mRNA;gene=Sp140;product=Sp140 nuclear body protein%2C transcript variant X2;transcript_id=XM_030255401.1;extra_copy_number=0
CM058241.1	Liftoff	CDS	86474516	86474547	.	+	.	ID=cds-XP_030111261.1;Parent=rna-XM_030255401.1;Dbxref=GeneID:434484,GenBank:XP_030111261.1,MGI:MGI:3702467;Name=XP_030111261.1;gbkey=CDS;gene=Sp140;product=SP140 nuclear body protein family member isoform X2;protein_id=XP_030111261.1;extra_copy_number=0
CM058241.1	Liftoff	CDS	86483052	86483214	.	+	.	ID=cds-XP_030111261.1;Parent=rna-XM_030255401.1;Dbxref=GeneID:434484,GenBank:XP_030111261.1,MGI:MGI:3702467;Name=XP_030111261.1;gbkey=CDS;gene=Sp140;product=SP140 nuclear body protein family member isoform X2;protein_id=XP_030111261.1;extra_copy_number=0
CM058241.1	Liftoff	CDS	86484097	86484268	.	+	.	ID=cds-XP_030111261.1;Parent=rna-XM_030255401.1;Dbxref=GeneID:434484,GenBank:XP_030111261.1,MGI:MGI:3702467;Name=XP_030111261.1;gbkey=CDS;gene=Sp140;product=SP140 nuclear body protein family member isoform X2;protein_id=XP_030111261.1;extra_copy_number=0
CM058241.1	Liftoff	CDS	86488162	86488212	.	+	.	ID=cds-XP_030111261.1;Parent=rna-XM_030255401.1;Dbxref=GeneID:434484,GenBank:XP_030111261.1,MGI:MGI:3702467;Name=XP_030111261.1;gbkey=CDS;gene=Sp140;product=SP140 nuclear body protein family member isoform X2;protein_id=XP_030111261.1;extra_copy_number=0
CM058241.1	Liftoff	CDS	86488546	86488629	.	+	.	ID=cds-XP_030111261.1;Parent=rna-XM_030255401.1;Dbxref=GeneID:434484,GenBank:XP_030111261.1,MGI:MGI:3702467;Name=XP_030111261.1;gbkey=CDS;gene=Sp140;product=SP140 nuclear body protein family member isoform X2;protein_id=XP_030111261.1;extra_copy_number=0
CM058241.1	Liftoff	CDS	86493414	86493515	.	+	.	ID=cds-XP_030111261.1;Parent=rna-XM_030255401.1;Dbxref=GeneID:434484,GenBank:XP_030111261.1,MGI:MGI:3702467;Name=XP_030111261.1;gbkey=CDS;gene=Sp140;product=SP140 nuclear body protein family member isoform X2;protein_id=XP_030111261.1;extra_copy_number=0
CM058241.1	Liftoff	CDS	86495010	86495063	.	+	.	ID=cds-XP_030111261.1;Parent=rna-XM_030255401.1;Dbxref=GeneID:434484,GenBank:XP_030111261.1,MGI:MGI:3702467;Name=XP_030111261.1;gbkey=CDS;gene=Sp140;product=SP140 nuclear body protein family member isoform X2;protein_id=XP_030111261.1;extra_copy_number=0
CM058241.1	Liftoff	CDS	86499456	86499521	.	+	.	ID=cds-XP_030111261.1;Parent=rna-XM_030255401.1;Dbxref=GeneID:434484,GenBank:XP_030111261.1,MGI:MGI:3702467;Name=XP_030111261.1;gbkey=CDS;gene=Sp140;product=SP140 nuclear body protein family member isoform X2;protein_id=XP_030111261.1;extra_copy_number=0
CM058241.1	Liftoff	CDS	86503820	86503924	.	+	.	ID=cds-XP_030111261.1;Parent=rna-XM_030255401.1;Dbxref=GeneID:434484,GenBank:XP_030111261.1,MGI:MGI:3702467;Name=XP_030111261.1;gbkey=CDS;gene=Sp140;product=SP140 nuclear body protein family member isoform X2;protein_id=XP_030111261.1;extra_copy_number=0
CM058241.1	Liftoff	CDS	86505838	86505980	.	+	.	ID=cds-XP_030111261.1;Parent=rna-XM_030255401.1;Dbxref=GeneID:434484,GenBank:XP_030111261.1,MGI:MGI:3702467;Name=XP_030111261.1;gbkey=CDS;gene=Sp140;product=SP140 nuclear body protein family member isoform X2;protein_id=XP_030111261.1;extra_copy_number=0
CM058241.1	Liftoff	CDS	86508919	86508966	.	+	.	ID=cds-XP_030111261.1;Parent=rna-XM_030255401.1;Dbxref=GeneID:434484,GenBank:XP_030111261.1,MGI:MGI:3702467;Name=XP_030111261.1;gbkey=CDS;gene=Sp140;product=SP140 nuclear body protein family member isoform X2;protein_id=XP_030111261.1;extra_copy_number=0
CM058241.1	Liftoff	CDS	86511187	86511225	.	+	.	ID=cds-XP_030111261.1;Parent=rna-XM_030255401.1;Dbxref=GeneID:434484,GenBank:XP_030111261.1,MGI:MGI:3702467;Name=XP_030111261.1;gbkey=CDS;gene=Sp140;product=SP140 nuclear body protein family member isoform X2;protein_id=XP_030111261.1;extra_copy_number=0
CM058241.1	Liftoff	CDS	86515093	86515208	.	+	.	ID=cds-XP_030111261.1;Parent=rna-XM_030255401.1;Dbxref=GeneID:434484,GenBank:XP_030111261.1,MGI:MGI:3702467;Name=XP_030111261.1;gbkey=CDS;gene=Sp140;product=SP140 nuclear body protein family member isoform X2;protein_id=XP_030111261.1;extra_copy_number=0
CM058241.1	Liftoff	CDS	86515902	86516007	.	+	.	ID=cds-XP_030111261.1;Parent=rna-XM_030255401.1;Dbxref=GeneID:434484,GenBank:XP_030111261.1,MGI:MGI:3702467;Name=XP_030111261.1;gbkey=CDS;gene=Sp140;product=SP140 nuclear body protein family member isoform X2;protein_id=XP_030111261.1;extra_copy_number=0
CM058241.1	Liftoff	CDS	86516295	86516372	.	+	.	ID=cds-XP_030111261.1;Parent=rna-XM_030255401.1;Dbxref=GeneID:434484,GenBank:XP_030111261.1,MGI:MGI:3702467;Name=XP_030111261.1;gbkey=CDS;gene=Sp140;product=SP140 nuclear body protein family member isoform X2;protein_id=XP_030111261.1;extra_copy_number=0
CM058241.1	Liftoff	CDS	86516563	86516706	.	+	.	ID=cds-XP_030111261.1;Parent=rna-XM_030255401.1;Dbxref=GeneID:434484,GenBank:XP_030111261.1,MGI:MGI:3702467;Name=XP_030111261.1;gbkey=CDS;gene=Sp140;product=SP140 nuclear body protein family member isoform X2;protein_id=XP_030111261.1;extra_copy_number=0
CM058241.1	Liftoff	CDS	86517944	86518042	.	+	.	ID=cds-XP_030111261.1;Parent=rna-XM_030255401.1;Dbxref=GeneID:434484,GenBank:XP_030111261.1,MGI:MGI:3702467;Name=XP_030111261.1;gbkey=CDS;gene=Sp140;product=SP140 nuclear body protein family member isoform X2;protein_id=XP_030111261.1;extra_copy_number=0
CM058241.1	Liftoff	mRNA	86473031	86518400	.	+	.	ID=rna-XM_030255409.1;Parent=gene-Sp140;Dbxref=GeneID:434484,GenBank:XM_030255409.1,MGI:MGI:3702467;Name=XM_030255409.1;gbkey=mRNA;gene=Sp140;model_evidence=Supporting evidence includes similarity to: 9 ESTs%2C 3 Proteins%2C 61 long SRA reads%2C and 100%25 coverage of the annotated genomic feature by RNAseq alignments%2C including 14 samples with support for all annotated introns;product=Sp140 nuclear body protein%2C transcript variant X3;transcript_id=XM_030255409.1;matches_ref_protein=True;valid_ORF=True;extra_copy_number=0
CM058241.1	Liftoff	exon	86473031	86474547	.	+	.	ID=exon-XM_030255409.1-1;Parent=rna-XM_030255409.1;Dbxref=GeneID:434484,GenBank:XM_030255409.1,MGI:MGI:3702467;gbkey=mRNA;gene=Sp140;product=Sp140 nuclear body protein%2C transcript variant X3;transcript_id=XM_030255409.1;extra_copy_number=0
CM058241.1	Liftoff	exon	86483052	86483214	.	+	.	ID=exon-XM_030255409.1-2;Parent=rna-XM_030255409.1;Dbxref=GeneID:434484,GenBank:XM_030255409.1,MGI:MGI:3702467;gbkey=mRNA;gene=Sp140;product=Sp140 nuclear body protein%2C transcript variant X3;transcript_id=XM_030255409.1;extra_copy_number=0
CM058241.1	Liftoff	exon	86484097	86484268	.	+	.	ID=exon-XM_030255409.1-3;Parent=rna-XM_030255409.1;Dbxref=GeneID:434484,GenBank:XM_030255409.1,MGI:MGI:3702467;gbkey=mRNA;gene=Sp140;product=Sp140 nuclear body protein%2C transcript variant X3;transcript_id=XM_030255409.1;extra_copy_number=0
CM058241.1	Liftoff	exon	86488162	86488212	.	+	.	ID=exon-XM_030255409.1-4;Parent=rna-XM_030255409.1;Dbxref=GeneID:434484,GenBank:XM_030255409.1,MGI:MGI:3702467;gbkey=mRNA;gene=Sp140;product=Sp140 nuclear body protein%2C transcript variant X3;transcript_id=XM_030255409.1;extra_copy_number=0
CM058241.1	Liftoff	exon	86488546	86488629	.	+	.	ID=exon-XM_030255409.1-5;Parent=rna-XM_030255409.1;Dbxref=GeneID:434484,GenBank:XM_030255409.1,MGI:MGI:3702467;gbkey=mRNA;gene=Sp140;product=Sp140 nuclear body protein%2C transcript variant X3;transcript_id=XM_030255409.1;extra_copy_number=0
CM058241.1	Liftoff	exon	86493414	86493515	.	+	.	ID=exon-XM_030255409.1-6;Parent=rna-XM_030255409.1;Dbxref=GeneID:434484,GenBank:XM_030255409.1,MGI:MGI:3702467;gbkey=mRNA;gene=Sp140;product=Sp140 nuclear body protein%2C transcript variant X3;transcript_id=XM_030255409.1;extra_copy_number=0
CM058241.1	Liftoff	exon	86495010	86495063	.	+	.	ID=exon-XM_030255409.1-7;Parent=rna-XM_030255409.1;Dbxref=GeneID:434484,GenBank:XM_030255409.1,MGI:MGI:3702467;gbkey=mRNA;gene=Sp140;product=Sp140 nuclear body protein%2C transcript variant X3;transcript_id=XM_030255409.1;extra_copy_number=0
CM058241.1	Liftoff	exon	86499456	86499521	.	+	.	ID=exon-XM_030255409.1-8;Parent=rna-XM_030255409.1;Dbxref=GeneID:434484,GenBank:XM_030255409.1,MGI:MGI:3702467;gbkey=mRNA;gene=Sp140;product=Sp140 nuclear body protein%2C transcript variant X3;transcript_id=XM_030255409.1;extra_copy_number=0
CM058241.1	Liftoff	exon	86503820	86503924	.	+	.	ID=exon-XM_030255409.1-9;Parent=rna-XM_030255409.1;Dbxref=GeneID:434484,GenBank:XM_030255409.1,MGI:MGI:3702467;gbkey=mRNA;gene=Sp140;product=Sp140 nuclear body protein%2C transcript variant X3;transcript_id=XM_030255409.1;extra_copy_number=0
CM058241.1	Liftoff	exon	86505838	86505980	.	+	.	ID=exon-XM_030255409.1-10;Parent=rna-XM_030255409.1;Dbxref=GeneID:434484,GenBank:XM_030255409.1,MGI:MGI:3702467;gbkey=mRNA;gene=Sp140;product=Sp140 nuclear body protein%2C transcript variant X3;transcript_id=XM_030255409.1;extra_copy_number=0
CM058241.1	Liftoff	exon	86508919	86508966	.	+	.	ID=exon-XM_030255409.1-11;Parent=rna-XM_030255409.1;Dbxref=GeneID:434484,GenBank:XM_030255409.1,MGI:MGI:3702467;gbkey=mRNA;gene=Sp140;product=Sp140 nuclear body protein%2C transcript variant X3;transcript_id=XM_030255409.1;extra_copy_number=0
CM058241.1	Liftoff	exon	86511184	86511225	.	+	.	ID=exon-XM_030255409.1-12;Parent=rna-XM_030255409.1;Dbxref=GeneID:434484,GenBank:XM_030255409.1,MGI:MGI:3702467;gbkey=mRNA;gene=Sp140;product=Sp140 nuclear body protein%2C transcript variant X3;transcript_id=XM_030255409.1;extra_copy_number=0
CM058241.1	Liftoff	exon	86515093	86515208	.	+	.	ID=exon-XM_030255409.1-13;Parent=rna-XM_030255409.1;Dbxref=GeneID:434484,GenBank:XM_030255409.1,MGI:MGI:3702467;gbkey=mRNA;gene=Sp140;product=Sp140 nuclear body protein%2C transcript variant X3;transcript_id=XM_030255409.1;extra_copy_number=0
CM058241.1	Liftoff	exon	86515902	86516007	.	+	.	ID=exon-XM_030255409.1-14;Parent=rna-XM_030255409.1;Dbxref=GeneID:434484,GenBank:XM_030255409.1,MGI:MGI:3702467;gbkey=mRNA;gene=Sp140;product=Sp140 nuclear body protein%2C transcript variant X3;transcript_id=XM_030255409.1;extra_copy_number=0
CM058241.1	Liftoff	exon	86516563	86516706	.	+	.	ID=exon-XM_030255409.1-15;Parent=rna-XM_030255409.1;Dbxref=GeneID:434484,GenBank:XM_030255409.1,MGI:MGI:3702467;gbkey=mRNA;gene=Sp140;product=Sp140 nuclear body protein%2C transcript variant X3;transcript_id=XM_030255409.1;extra_copy_number=0
CM058241.1	Liftoff	exon	86517944	86518400	.	+	.	ID=exon-XM_030255409.1-16;Parent=rna-XM_030255409.1;Dbxref=GeneID:434484,GenBank:XM_030255409.1,MGI:MGI:3702467;gbkey=mRNA;gene=Sp140;product=Sp140 nuclear body protein%2C transcript variant X3;transcript_id=XM_030255409.1;extra_copy_number=0
CM058241.1	Liftoff	CDS	86474516	86474547	.	+	.	ID=cds-XP_030111269.1;Parent=rna-XM_030255409.1;Dbxref=GeneID:434484,GenBank:XP_030111269.1,MGI:MGI:3702467;Name=XP_030111269.1;gbkey=CDS;gene=Sp140;product=SP140 nuclear body protein family member isoform X3;protein_id=XP_030111269.1;extra_copy_number=0
CM058241.1	Liftoff	CDS	86483052	86483214	.	+	.	ID=cds-XP_030111269.1;Parent=rna-XM_030255409.1;Dbxref=GeneID:434484,GenBank:XP_030111269.1,MGI:MGI:3702467;Name=XP_030111269.1;gbkey=CDS;gene=Sp140;product=SP140 nuclear body protein family member isoform X3;protein_id=XP_030111269.1;extra_copy_number=0
CM058241.1	Liftoff	CDS	86484097	86484268	.	+	.	ID=cds-XP_030111269.1;Parent=rna-XM_030255409.1;Dbxref=GeneID:434484,GenBank:XP_030111269.1,MGI:MGI:3702467;Name=XP_030111269.1;gbkey=CDS;gene=Sp140;product=SP140 nuclear body protein family member isoform X3;protein_id=XP_030111269.1;extra_copy_number=0
CM058241.1	Liftoff	CDS	86488162	86488212	.	+	.	ID=cds-XP_030111269.1;Parent=rna-XM_030255409.1;Dbxref=GeneID:434484,GenBank:XP_030111269.1,MGI:MGI:3702467;Name=XP_030111269.1;gbkey=CDS;gene=Sp140;product=SP140 nuclear body protein family member isoform X3;protein_id=XP_030111269.1;extra_copy_number=0
CM058241.1	Liftoff	CDS	86488546	86488629	.	+	.	ID=cds-XP_030111269.1;Parent=rna-XM_030255409.1;Dbxref=GeneID:434484,GenBank:XP_030111269.1,MGI:MGI:3702467;Name=XP_030111269.1;gbkey=CDS;gene=Sp140;product=SP140 nuclear body protein family member isoform X3;protein_id=XP_030111269.1;extra_copy_number=0
CM058241.1	Liftoff	CDS	86493414	86493515	.	+	.	ID=cds-XP_030111269.1;Parent=rna-XM_030255409.1;Dbxref=GeneID:434484,GenBank:XP_030111269.1,MGI:MGI:3702467;Name=XP_030111269.1;gbkey=CDS;gene=Sp140;product=SP140 nuclear body protein family member isoform X3;protein_id=XP_030111269.1;extra_copy_number=0
CM058241.1	Liftoff	CDS	86495010	86495063	.	+	.	ID=cds-XP_030111269.1;Parent=rna-XM_030255409.1;Dbxref=GeneID:434484,GenBank:XP_030111269.1,MGI:MGI:3702467;Name=XP_030111269.1;gbkey=CDS;gene=Sp140;product=SP140 nuclear body protein family member isoform X3;protein_id=XP_030111269.1;extra_copy_number=0
CM058241.1	Liftoff	CDS	86499456	86499521	.	+	.	ID=cds-XP_030111269.1;Parent=rna-XM_030255409.1;Dbxref=GeneID:434484,GenBank:XP_030111269.1,MGI:MGI:3702467;Name=XP_030111269.1;gbkey=CDS;gene=Sp140;product=SP140 nuclear body protein family member isoform X3;protein_id=XP_030111269.1;extra_copy_number=0
CM058241.1	Liftoff	CDS	86503820	86503924	.	+	.	ID=cds-XP_030111269.1;Parent=rna-XM_030255409.1;Dbxref=GeneID:434484,GenBank:XP_030111269.1,MGI:MGI:3702467;Name=XP_030111269.1;gbkey=CDS;gene=Sp140;product=SP140 nuclear body protein family member isoform X3;protein_id=XP_030111269.1;extra_copy_number=0
CM058241.1	Liftoff	CDS	86505838	86505980	.	+	.	ID=cds-XP_030111269.1;Parent=rna-XM_030255409.1;Dbxref=GeneID:434484,GenBank:XP_030111269.1,MGI:MGI:3702467;Name=XP_030111269.1;gbkey=CDS;gene=Sp140;product=SP140 nuclear body protein family member isoform X3;protein_id=XP_030111269.1;extra_copy_number=0
CM058241.1	Liftoff	CDS	86508919	86508966	.	+	.	ID=cds-XP_030111269.1;Parent=rna-XM_030255409.1;Dbxref=GeneID:434484,GenBank:XP_030111269.1,MGI:MGI:3702467;Name=XP_030111269.1;gbkey=CDS;gene=Sp140;product=SP140 nuclear body protein family member isoform X3;protein_id=XP_030111269.1;extra_copy_number=0
CM058241.1	Liftoff	CDS	86511184	86511225	.	+	.	ID=cds-XP_030111269.1;Parent=rna-XM_030255409.1;Dbxref=GeneID:434484,GenBank:XP_030111269.1,MGI:MGI:3702467;Name=XP_030111269.1;gbkey=CDS;gene=Sp140;product=SP140 nuclear body protein family member isoform X3;protein_id=XP_030111269.1;extra_copy_number=0
CM058241.1	Liftoff	CDS	86515093	86515208	.	+	.	ID=cds-XP_030111269.1;Parent=rna-XM_030255409.1;Dbxref=GeneID:434484,GenBank:XP_030111269.1,MGI:MGI:3702467;Name=XP_030111269.1;gbkey=CDS;gene=Sp140;product=SP140 nuclear body protein family member isoform X3;protein_id=XP_030111269.1;extra_copy_number=0
CM058241.1	Liftoff	CDS	86515902	86516007	.	+	.	ID=cds-XP_030111269.1;Parent=rna-XM_030255409.1;Dbxref=GeneID:434484,GenBank:XP_030111269.1,MGI:MGI:3702467;Name=XP_030111269.1;gbkey=CDS;gene=Sp140;product=SP140 nuclear body protein family member isoform X3;protein_id=XP_030111269.1;extra_copy_number=0
CM058241.1	Liftoff	CDS	86516563	86516706	.	+	.	ID=cds-XP_030111269.1;Parent=rna-XM_030255409.1;Dbxref=GeneID:434484,GenBank:XP_030111269.1,MGI:MGI:3702467;Name=XP_030111269.1;gbkey=CDS;gene=Sp140;product=SP140 nuclear body protein family member isoform X3;protein_id=XP_030111269.1;extra_copy_number=0
CM058241.1	Liftoff	CDS	86517944	86518042	.	+	.	ID=cds-XP_030111269.1;Parent=rna-XM_030255409.1;Dbxref=GeneID:434484,GenBank:XP_030111269.1,MGI:MGI:3702467;Name=XP_030111269.1;gbkey=CDS;gene=Sp140;product=SP140 nuclear body protein family member isoform X3;protein_id=XP_030111269.1;extra_copy_number=0
CM058241.1	Liftoff	mRNA	86473031	86518400	.	+	.	ID=rna-XM_030255410.1;Parent=gene-Sp140;Dbxref=GeneID:434484,GenBank:XM_030255410.1,MGI:MGI:3702467;Name=XM_030255410.1;gbkey=mRNA;gene=Sp140;model_evidence=Supporting evidence includes similarity to: 10 ESTs%2C 4 Proteins%2C 79 long SRA reads%2C and 100%25 coverage of the annotated genomic feature by RNAseq alignments%2C including 21 samples with support for all annotated introns;product=Sp140 nuclear body protein%2C transcript variant X4;transcript_id=XM_030255410.1;matches_ref_protein=True;valid_ORF=True;extra_copy_number=0
CM058241.1	Liftoff	exon	86473031	86474547	.	+	.	ID=exon-XM_030255410.1-1;Parent=rna-XM_030255410.1;Dbxref=GeneID:434484,GenBank:XM_030255410.1,MGI:MGI:3702467;gbkey=mRNA;gene=Sp140;product=Sp140 nuclear body protein%2C transcript variant X4;transcript_id=XM_030255410.1;extra_copy_number=0
CM058241.1	Liftoff	exon	86483052	86483214	.	+	.	ID=exon-XM_030255410.1-2;Parent=rna-XM_030255410.1;Dbxref=GeneID:434484,GenBank:XM_030255410.1,MGI:MGI:3702467;gbkey=mRNA;gene=Sp140;product=Sp140 nuclear body protein%2C transcript variant X4;transcript_id=XM_030255410.1;extra_copy_number=0
CM058241.1	Liftoff	exon	86484097	86484268	.	+	.	ID=exon-XM_030255410.1-3;Parent=rna-XM_030255410.1;Dbxref=GeneID:434484,GenBank:XM_030255410.1,MGI:MGI:3702467;gbkey=mRNA;gene=Sp140;product=Sp140 nuclear body protein%2C transcript variant X4;transcript_id=XM_030255410.1;extra_copy_number=0
CM058241.1	Liftoff	exon	86488162	86488212	.	+	.	ID=exon-XM_030255410.1-4;Parent=rna-XM_030255410.1;Dbxref=GeneID:434484,GenBank:XM_030255410.1,MGI:MGI:3702467;gbkey=mRNA;gene=Sp140;product=Sp140 nuclear body protein%2C transcript variant X4;transcript_id=XM_030255410.1;extra_copy_number=0
CM058241.1	Liftoff	exon	86488546	86488629	.	+	.	ID=exon-XM_030255410.1-5;Parent=rna-XM_030255410.1;Dbxref=GeneID:434484,GenBank:XM_030255410.1,MGI:MGI:3702467;gbkey=mRNA;gene=Sp140;product=Sp140 nuclear body protein%2C transcript variant X4;transcript_id=XM_030255410.1;extra_copy_number=0
CM058241.1	Liftoff	exon	86493414	86493515	.	+	.	ID=exon-XM_030255410.1-6;Parent=rna-XM_030255410.1;Dbxref=GeneID:434484,GenBank:XM_030255410.1,MGI:MGI:3702467;gbkey=mRNA;gene=Sp140;product=Sp140 nuclear body protein%2C transcript variant X4;transcript_id=XM_030255410.1;extra_copy_number=0
CM058241.1	Liftoff	exon	86495010	86495063	.	+	.	ID=exon-XM_030255410.1-7;Parent=rna-XM_030255410.1;Dbxref=GeneID:434484,GenBank:XM_030255410.1,MGI:MGI:3702467;gbkey=mRNA;gene=Sp140;product=Sp140 nuclear body protein%2C transcript variant X4;transcript_id=XM_030255410.1;extra_copy_number=0
CM058241.1	Liftoff	exon	86499456	86499521	.	+	.	ID=exon-XM_030255410.1-8;Parent=rna-XM_030255410.1;Dbxref=GeneID:434484,GenBank:XM_030255410.1,MGI:MGI:3702467;gbkey=mRNA;gene=Sp140;product=Sp140 nuclear body protein%2C transcript variant X4;transcript_id=XM_030255410.1;extra_copy_number=0
CM058241.1	Liftoff	exon	86505838	86505980	.	+	.	ID=exon-XM_030255410.1-9;Parent=rna-XM_030255410.1;Dbxref=GeneID:434484,GenBank:XM_030255410.1,MGI:MGI:3702467;gbkey=mRNA;gene=Sp140;product=Sp140 nuclear body protein%2C transcript variant X4;transcript_id=XM_030255410.1;extra_copy_number=0
CM058241.1	Liftoff	exon	86508919	86508966	.	+	.	ID=exon-XM_030255410.1-10;Parent=rna-XM_030255410.1;Dbxref=GeneID:434484,GenBank:XM_030255410.1,MGI:MGI:3702467;gbkey=mRNA;gene=Sp140;product=Sp140 nuclear body protein%2C transcript variant X4;transcript_id=XM_030255410.1;extra_copy_number=0
CM058241.1	Liftoff	exon	86511184	86511225	.	+	.	ID=exon-XM_030255410.1-11;Parent=rna-XM_030255410.1;Dbxref=GeneID:434484,GenBank:XM_030255410.1,MGI:MGI:3702467;gbkey=mRNA;gene=Sp140;product=Sp140 nuclear body protein%2C transcript variant X4;transcript_id=XM_030255410.1;extra_copy_number=0
CM058241.1	Liftoff	exon	86515093	86515208	.	+	.	ID=exon-XM_030255410.1-12;Parent=rna-XM_030255410.1;Dbxref=GeneID:434484,GenBank:XM_030255410.1,MGI:MGI:3702467;gbkey=mRNA;gene=Sp140;product=Sp140 nuclear body protein%2C transcript variant X4;transcript_id=XM_030255410.1;extra_copy_number=0
CM058241.1	Liftoff	exon	86515902	86516007	.	+	.	ID=exon-XM_030255410.1-13;Parent=rna-XM_030255410.1;Dbxref=GeneID:434484,GenBank:XM_030255410.1,MGI:MGI:3702467;gbkey=mRNA;gene=Sp140;product=Sp140 nuclear body protein%2C transcript variant X4;transcript_id=XM_030255410.1;extra_copy_number=0
CM058241.1	Liftoff	exon	86516295	86516372	.	+	.	ID=exon-XM_030255410.1-14;Parent=rna-XM_030255410.1;Dbxref=GeneID:434484,GenBank:XM_030255410.1,MGI:MGI:3702467;gbkey=mRNA;gene=Sp140;product=Sp140 nuclear body protein%2C transcript variant X4;transcript_id=XM_030255410.1;extra_copy_number=0
CM058241.1	Liftoff	exon	86516563	86516706	.	+	.	ID=exon-XM_030255410.1-15;Parent=rna-XM_030255410.1;Dbxref=GeneID:434484,GenBank:XM_030255410.1,MGI:MGI:3702467;gbkey=mRNA;gene=Sp140;product=Sp140 nuclear body protein%2C transcript variant X4;transcript_id=XM_030255410.1;extra_copy_number=0
CM058241.1	Liftoff	exon	86517944	86518400	.	+	.	ID=exon-XM_030255410.1-16;Parent=rna-XM_030255410.1;Dbxref=GeneID:434484,GenBank:XM_030255410.1,MGI:MGI:3702467;gbkey=mRNA;gene=Sp140;product=Sp140 nuclear body protein%2C transcript variant X4;transcript_id=XM_030255410.1;extra_copy_number=0
CM058241.1	Liftoff	CDS	86474516	86474547	.	+	.	ID=cds-XP_030111270.1;Parent=rna-XM_030255410.1;Dbxref=GeneID:434484,GenBank:XP_030111270.1,MGI:MGI:3702467;Name=XP_030111270.1;gbkey=CDS;gene=Sp140;product=SP140 nuclear body protein family member isoform X4;protein_id=XP_030111270.1;extra_copy_number=0
CM058241.1	Liftoff	CDS	86483052	86483214	.	+	.	ID=cds-XP_030111270.1;Parent=rna-XM_030255410.1;Dbxref=GeneID:434484,GenBank:XP_030111270.1,MGI:MGI:3702467;Name=XP_030111270.1;gbkey=CDS;gene=Sp140;product=SP140 nuclear body protein family member isoform X4;protein_id=XP_030111270.1;extra_copy_number=0
CM058241.1	Liftoff	CDS	86484097	86484268	.	+	.	ID=cds-XP_030111270.1;Parent=rna-XM_030255410.1;Dbxref=GeneID:434484,GenBank:XP_030111270.1,MGI:MGI:3702467;Name=XP_030111270.1;gbkey=CDS;gene=Sp140;product=SP140 nuclear body protein family member isoform X4;protein_id=XP_030111270.1;extra_copy_number=0
CM058241.1	Liftoff	CDS	86488162	86488212	.	+	.	ID=cds-XP_030111270.1;Parent=rna-XM_030255410.1;Dbxref=GeneID:434484,GenBank:XP_030111270.1,MGI:MGI:3702467;Name=XP_030111270.1;gbkey=CDS;gene=Sp140;product=SP140 nuclear body protein family member isoform X4;protein_id=XP_030111270.1;extra_copy_number=0
CM058241.1	Liftoff	CDS	86488546	86488629	.	+	.	ID=cds-XP_030111270.1;Parent=rna-XM_030255410.1;Dbxref=GeneID:434484,GenBank:XP_030111270.1,MGI:MGI:3702467;Name=XP_030111270.1;gbkey=CDS;gene=Sp140;product=SP140 nuclear body protein family member isoform X4;protein_id=XP_030111270.1;extra_copy_number=0
CM058241.1	Liftoff	CDS	86493414	86493515	.	+	.	ID=cds-XP_030111270.1;Parent=rna-XM_030255410.1;Dbxref=GeneID:434484,GenBank:XP_030111270.1,MGI:MGI:3702467;Name=XP_030111270.1;gbkey=CDS;gene=Sp140;product=SP140 nuclear body protein family member isoform X4;protein_id=XP_030111270.1;extra_copy_number=0
CM058241.1	Liftoff	CDS	86495010	86495063	.	+	.	ID=cds-XP_030111270.1;Parent=rna-XM_030255410.1;Dbxref=GeneID:434484,GenBank:XP_030111270.1,MGI:MGI:3702467;Name=XP_030111270.1;gbkey=CDS;gene=Sp140;product=SP140 nuclear body protein family member isoform X4;protein_id=XP_030111270.1;extra_copy_number=0
CM058241.1	Liftoff	CDS	86499456	86499521	.	+	.	ID=cds-XP_030111270.1;Parent=rna-XM_030255410.1;Dbxref=GeneID:434484,GenBank:XP_030111270.1,MGI:MGI:3702467;Name=XP_030111270.1;gbkey=CDS;gene=Sp140;product=SP140 nuclear body protein family member isoform X4;protein_id=XP_030111270.1;extra_copy_number=0
CM058241.1	Liftoff	CDS	86505838	86505980	.	+	.	ID=cds-XP_030111270.1;Parent=rna-XM_030255410.1;Dbxref=GeneID:434484,GenBank:XP_030111270.1,MGI:MGI:3702467;Name=XP_030111270.1;gbkey=CDS;gene=Sp140;product=SP140 nuclear body protein family member isoform X4;protein_id=XP_030111270.1;extra_copy_number=0
CM058241.1	Liftoff	CDS	86508919	86508966	.	+	.	ID=cds-XP_030111270.1;Parent=rna-XM_030255410.1;Dbxref=GeneID:434484,GenBank:XP_030111270.1,MGI:MGI:3702467;Name=XP_030111270.1;gbkey=CDS;gene=Sp140;product=SP140 nuclear body protein family member isoform X4;protein_id=XP_030111270.1;extra_copy_number=0
CM058241.1	Liftoff	CDS	86511184	86511225	.	+	.	ID=cds-XP_030111270.1;Parent=rna-XM_030255410.1;Dbxref=GeneID:434484,GenBank:XP_030111270.1,MGI:MGI:3702467;Name=XP_030111270.1;gbkey=CDS;gene=Sp140;product=SP140 nuclear body protein family member isoform X4;protein_id=XP_030111270.1;extra_copy_number=0
CM058241.1	Liftoff	CDS	86515093	86515208	.	+	.	ID=cds-XP_030111270.1;Parent=rna-XM_030255410.1;Dbxref=GeneID:434484,GenBank:XP_030111270.1,MGI:MGI:3702467;Name=XP_030111270.1;gbkey=CDS;gene=Sp140;product=SP140 nuclear body protein family member isoform X4;protein_id=XP_030111270.1;extra_copy_number=0
CM058241.1	Liftoff	CDS	86515902	86516007	.	+	.	ID=cds-XP_030111270.1;Parent=rna-XM_030255410.1;Dbxref=GeneID:434484,GenBank:XP_030111270.1,MGI:MGI:3702467;Name=XP_030111270.1;gbkey=CDS;gene=Sp140;product=SP140 nuclear body protein family member isoform X4;protein_id=XP_030111270.1;extra_copy_number=0
CM058241.1	Liftoff	CDS	86516295	86516372	.	+	.	ID=cds-XP_030111270.1;Parent=rna-XM_030255410.1;Dbxref=GeneID:434484,GenBank:XP_030111270.1,MGI:MGI:3702467;Name=XP_030111270.1;gbkey=CDS;gene=Sp140;product=SP140 nuclear body protein family member isoform X4;protein_id=XP_030111270.1;extra_copy_number=0
CM058241.1	Liftoff	CDS	86516563	86516706	.	+	.	ID=cds-XP_030111270.1;Parent=rna-XM_030255410.1;Dbxref=GeneID:434484,GenBank:XP_030111270.1,MGI:MGI:3702467;Name=XP_030111270.1;gbkey=CDS;gene=Sp140;product=SP140 nuclear body protein family member isoform X4;protein_id=XP_030111270.1;extra_copy_number=0
CM058241.1	Liftoff	CDS	86517944	86518042	.	+	.	ID=cds-XP_030111270.1;Parent=rna-XM_030255410.1;Dbxref=GeneID:434484,GenBank:XP_030111270.1,MGI:MGI:3702467;Name=XP_030111270.1;gbkey=CDS;gene=Sp140;product=SP140 nuclear body protein family member isoform X4;protein_id=XP_030111270.1;extra_copy_number=0
CM058241.1	Liftoff	mRNA	86473031	86518400	.	+	.	ID=rna-XM_030255414.1;Parent=gene-Sp140;Dbxref=GeneID:434484,GenBank:XM_030255414.1,MGI:MGI:3702467;Name=XM_030255414.1;gbkey=mRNA;gene=Sp140;model_evidence=Supporting evidence includes similarity to: 11 ESTs%2C 4 Proteins%2C 76 long SRA reads%2C and 100%25 coverage of the annotated genomic feature by RNAseq alignments%2C including 21 samples with support for all annotated introns;product=Sp140 nuclear body protein%2C transcript variant X5;transcript_id=XM_030255414.1;matches_ref_protein=True;valid_ORF=True;extra_copy_number=0
CM058241.1	Liftoff	exon	86473031	86474547	.	+	.	ID=exon-XM_030255414.1-1;Parent=rna-XM_030255414.1;Dbxref=GeneID:434484,GenBank:XM_030255414.1,MGI:MGI:3702467;gbkey=mRNA;gene=Sp140;product=Sp140 nuclear body protein%2C transcript variant X5;transcript_id=XM_030255414.1;extra_copy_number=0
CM058241.1	Liftoff	exon	86483052	86483214	.	+	.	ID=exon-XM_030255414.1-2;Parent=rna-XM_030255414.1;Dbxref=GeneID:434484,GenBank:XM_030255414.1,MGI:MGI:3702467;gbkey=mRNA;gene=Sp140;product=Sp140 nuclear body protein%2C transcript variant X5;transcript_id=XM_030255414.1;extra_copy_number=0
CM058241.1	Liftoff	exon	86484097	86484268	.	+	.	ID=exon-XM_030255414.1-3;Parent=rna-XM_030255414.1;Dbxref=GeneID:434484,GenBank:XM_030255414.1,MGI:MGI:3702467;gbkey=mRNA;gene=Sp140;product=Sp140 nuclear body protein%2C transcript variant X5;transcript_id=XM_030255414.1;extra_copy_number=0
CM058241.1	Liftoff	exon	86488162	86488212	.	+	.	ID=exon-XM_030255414.1-4;Parent=rna-XM_030255414.1;Dbxref=GeneID:434484,GenBank:XM_030255414.1,MGI:MGI:3702467;gbkey=mRNA;gene=Sp140;product=Sp140 nuclear body protein%2C transcript variant X5;transcript_id=XM_030255414.1;extra_copy_number=0
CM058241.1	Liftoff	exon	86488546	86488629	.	+	.	ID=exon-XM_030255414.1-5;Parent=rna-XM_030255414.1;Dbxref=GeneID:434484,GenBank:XM_030255414.1,MGI:MGI:3702467;gbkey=mRNA;gene=Sp140;product=Sp140 nuclear body protein%2C transcript variant X5;transcript_id=XM_030255414.1;extra_copy_number=0
CM058241.1	Liftoff	exon	86493414	86493515	.	+	.	ID=exon-XM_030255414.1-6;Parent=rna-XM_030255414.1;Dbxref=GeneID:434484,GenBank:XM_030255414.1,MGI:MGI:3702467;gbkey=mRNA;gene=Sp140;product=Sp140 nuclear body protein%2C transcript variant X5;transcript_id=XM_030255414.1;extra_copy_number=0
CM058241.1	Liftoff	exon	86495010	86495063	.	+	.	ID=exon-XM_030255414.1-7;Parent=rna-XM_030255414.1;Dbxref=GeneID:434484,GenBank:XM_030255414.1,MGI:MGI:3702467;gbkey=mRNA;gene=Sp140;product=Sp140 nuclear body protein%2C transcript variant X5;transcript_id=XM_030255414.1;extra_copy_number=0
CM058241.1	Liftoff	exon	86499456	86499521	.	+	.	ID=exon-XM_030255414.1-8;Parent=rna-XM_030255414.1;Dbxref=GeneID:434484,GenBank:XM_030255414.1,MGI:MGI:3702467;gbkey=mRNA;gene=Sp140;product=Sp140 nuclear body protein%2C transcript variant X5;transcript_id=XM_030255414.1;extra_copy_number=0
CM058241.1	Liftoff	exon	86505838	86505980	.	+	.	ID=exon-XM_030255414.1-9;Parent=rna-XM_030255414.1;Dbxref=GeneID:434484,GenBank:XM_030255414.1,MGI:MGI:3702467;gbkey=mRNA;gene=Sp140;product=Sp140 nuclear body protein%2C transcript variant X5;transcript_id=XM_030255414.1;extra_copy_number=0
CM058241.1	Liftoff	exon	86508919	86508966	.	+	.	ID=exon-XM_030255414.1-10;Parent=rna-XM_030255414.1;Dbxref=GeneID:434484,GenBank:XM_030255414.1,MGI:MGI:3702467;gbkey=mRNA;gene=Sp140;product=Sp140 nuclear body protein%2C transcript variant X5;transcript_id=XM_030255414.1;extra_copy_number=0
CM058241.1	Liftoff	exon	86511187	86511225	.	+	.	ID=exon-XM_030255414.1-11;Parent=rna-XM_030255414.1;Dbxref=GeneID:434484,GenBank:XM_030255414.1,MGI:MGI:3702467;gbkey=mRNA;gene=Sp140;product=Sp140 nuclear body protein%2C transcript variant X5;transcript_id=XM_030255414.1;extra_copy_number=0
CM058241.1	Liftoff	exon	86515093	86515208	.	+	.	ID=exon-XM_030255414.1-12;Parent=rna-XM_030255414.1;Dbxref=GeneID:434484,GenBank:XM_030255414.1,MGI:MGI:3702467;gbkey=mRNA;gene=Sp140;product=Sp140 nuclear body protein%2C transcript variant X5;transcript_id=XM_030255414.1;extra_copy_number=0
CM058241.1	Liftoff	exon	86515902	86516007	.	+	.	ID=exon-XM_030255414.1-13;Parent=rna-XM_030255414.1;Dbxref=GeneID:434484,GenBank:XM_030255414.1,MGI:MGI:3702467;gbkey=mRNA;gene=Sp140;product=Sp140 nuclear body protein%2C transcript variant X5;transcript_id=XM_030255414.1;extra_copy_number=0
CM058241.1	Liftoff	exon	86516295	86516372	.	+	.	ID=exon-XM_030255414.1-14;Parent=rna-XM_030255414.1;Dbxref=GeneID:434484,GenBank:XM_030255414.1,MGI:MGI:3702467;gbkey=mRNA;gene=Sp140;product=Sp140 nuclear body protein%2C transcript variant X5;transcript_id=XM_030255414.1;extra_copy_number=0
CM058241.1	Liftoff	exon	86516563	86516706	.	+	.	ID=exon-XM_030255414.1-15;Parent=rna-XM_030255414.1;Dbxref=GeneID:434484,GenBank:XM_030255414.1,MGI:MGI:3702467;gbkey=mRNA;gene=Sp140;product=Sp140 nuclear body protein%2C transcript variant X5;transcript_id=XM_030255414.1;extra_copy_number=0
CM058241.1	Liftoff	exon	86517944	86518400	.	+	.	ID=exon-XM_030255414.1-16;Parent=rna-XM_030255414.1;Dbxref=GeneID:434484,GenBank:XM_030255414.1,MGI:MGI:3702467;gbkey=mRNA;gene=Sp140;product=Sp140 nuclear body protein%2C transcript variant X5;transcript_id=XM_030255414.1;extra_copy_number=0
CM058241.1	Liftoff	CDS	86474516	86474547	.	+	.	ID=cds-XP_030111274.1;Parent=rna-XM_030255414.1;Dbxref=GeneID:434484,GenBank:XP_030111274.1,MGI:MGI:3702467;Name=XP_030111274.1;gbkey=CDS;gene=Sp140;product=SP140 nuclear body protein family member isoform X5;protein_id=XP_030111274.1;extra_copy_number=0
CM058241.1	Liftoff	CDS	86483052	86483214	.	+	.	ID=cds-XP_030111274.1;Parent=rna-XM_030255414.1;Dbxref=GeneID:434484,GenBank:XP_030111274.1,MGI:MGI:3702467;Name=XP_030111274.1;gbkey=CDS;gene=Sp140;product=SP140 nuclear body protein family member isoform X5;protein_id=XP_030111274.1;extra_copy_number=0
CM058241.1	Liftoff	CDS	86484097	86484268	.	+	.	ID=cds-XP_030111274.1;Parent=rna-XM_030255414.1;Dbxref=GeneID:434484,GenBank:XP_030111274.1,MGI:MGI:3702467;Name=XP_030111274.1;gbkey=CDS;gene=Sp140;product=SP140 nuclear body protein family member isoform X5;protein_id=XP_030111274.1;extra_copy_number=0
CM058241.1	Liftoff	CDS	86488162	86488212	.	+	.	ID=cds-XP_030111274.1;Parent=rna-XM_030255414.1;Dbxref=GeneID:434484,GenBank:XP_030111274.1,MGI:MGI:3702467;Name=XP_030111274.1;gbkey=CDS;gene=Sp140;product=SP140 nuclear body protein family member isoform X5;protein_id=XP_030111274.1;extra_copy_number=0
CM058241.1	Liftoff	CDS	86488546	86488629	.	+	.	ID=cds-XP_030111274.1;Parent=rna-XM_030255414.1;Dbxref=GeneID:434484,GenBank:XP_030111274.1,MGI:MGI:3702467;Name=XP_030111274.1;gbkey=CDS;gene=Sp140;product=SP140 nuclear body protein family member isoform X5;protein_id=XP_030111274.1;extra_copy_number=0
CM058241.1	Liftoff	CDS	86493414	86493515	.	+	.	ID=cds-XP_030111274.1;Parent=rna-XM_030255414.1;Dbxref=GeneID:434484,GenBank:XP_030111274.1,MGI:MGI:3702467;Name=XP_030111274.1;gbkey=CDS;gene=Sp140;product=SP140 nuclear body protein family member isoform X5;protein_id=XP_030111274.1;extra_copy_number=0
CM058241.1	Liftoff	CDS	86495010	86495063	.	+	.	ID=cds-XP_030111274.1;Parent=rna-XM_030255414.1;Dbxref=GeneID:434484,GenBank:XP_030111274.1,MGI:MGI:3702467;Name=XP_030111274.1;gbkey=CDS;gene=Sp140;product=SP140 nuclear body protein family member isoform X5;protein_id=XP_030111274.1;extra_copy_number=0
CM058241.1	Liftoff	CDS	86499456	86499521	.	+	.	ID=cds-XP_030111274.1;Parent=rna-XM_030255414.1;Dbxref=GeneID:434484,GenBank:XP_030111274.1,MGI:MGI:3702467;Name=XP_030111274.1;gbkey=CDS;gene=Sp140;product=SP140 nuclear body protein family member isoform X5;protein_id=XP_030111274.1;extra_copy_number=0
CM058241.1	Liftoff	CDS	86505838	86505980	.	+	.	ID=cds-XP_030111274.1;Parent=rna-XM_030255414.1;Dbxref=GeneID:434484,GenBank:XP_030111274.1,MGI:MGI:3702467;Name=XP_030111274.1;gbkey=CDS;gene=Sp140;product=SP140 nuclear body protein family member isoform X5;protein_id=XP_030111274.1;extra_copy_number=0
CM058241.1	Liftoff	CDS	86508919	86508966	.	+	.	ID=cds-XP_030111274.1;Parent=rna-XM_030255414.1;Dbxref=GeneID:434484,GenBank:XP_030111274.1,MGI:MGI:3702467;Name=XP_030111274.1;gbkey=CDS;gene=Sp140;product=SP140 nuclear body protein family member isoform X5;protein_id=XP_030111274.1;extra_copy_number=0
CM058241.1	Liftoff	CDS	86511187	86511225	.	+	.	ID=cds-XP_030111274.1;Parent=rna-XM_030255414.1;Dbxref=GeneID:434484,GenBank:XP_030111274.1,MGI:MGI:3702467;Name=XP_030111274.1;gbkey=CDS;gene=Sp140;product=SP140 nuclear body protein family member isoform X5;protein_id=XP_030111274.1;extra_copy_number=0
CM058241.1	Liftoff	CDS	86515093	86515208	.	+	.	ID=cds-XP_030111274.1;Parent=rna-XM_030255414.1;Dbxref=GeneID:434484,GenBank:XP_030111274.1,MGI:MGI:3702467;Name=XP_030111274.1;gbkey=CDS;gene=Sp140;product=SP140 nuclear body protein family member isoform X5;protein_id=XP_030111274.1;extra_copy_number=0
CM058241.1	Liftoff	CDS	86515902	86516007	.	+	.	ID=cds-XP_030111274.1;Parent=rna-XM_030255414.1;Dbxref=GeneID:434484,GenBank:XP_030111274.1,MGI:MGI:3702467;Name=XP_030111274.1;gbkey=CDS;gene=Sp140;product=SP140 nuclear body protein family member isoform X5;protein_id=XP_030111274.1;extra_copy_number=0
CM058241.1	Liftoff	CDS	86516295	86516372	.	+	.	ID=cds-XP_030111274.1;Parent=rna-XM_030255414.1;Dbxref=GeneID:434484,GenBank:XP_030111274.1,MGI:MGI:3702467;Name=XP_030111274.1;gbkey=CDS;gene=Sp140;product=SP140 nuclear body protein family member isoform X5;protein_id=XP_030111274.1;extra_copy_number=0
CM058241.1	Liftoff	CDS	86516563	86516706	.	+	.	ID=cds-XP_030111274.1;Parent=rna-XM_030255414.1;Dbxref=GeneID:434484,GenBank:XP_030111274.1,MGI:MGI:3702467;Name=XP_030111274.1;gbkey=CDS;gene=Sp140;product=SP140 nuclear body protein family member isoform X5;protein_id=XP_030111274.1;extra_copy_number=0
CM058241.1	Liftoff	CDS	86517944	86518042	.	+	.	ID=cds-XP_030111274.1;Parent=rna-XM_030255414.1;Dbxref=GeneID:434484,GenBank:XP_030111274.1,MGI:MGI:3702467;Name=XP_030111274.1;gbkey=CDS;gene=Sp140;product=SP140 nuclear body protein family member isoform X5;protein_id=XP_030111274.1;extra_copy_number=0
CM058241.1	Liftoff	mRNA	86474059	86518397	.	+	.	ID=rna-NM_001013817.2;Parent=gene-Sp140;Dbxref=GeneID:434484,GenBank:NM_001013817.2,MGI:MGI:3702467;Name=NM_001013817.2;gbkey=mRNA;gene=Sp140;product=Sp140 nuclear body protein;tag=RefSeq Select;transcript_id=NM_001013817.2;matches_ref_protein=True;valid_ORF=True;extra_copy_number=0
CM058241.1	Liftoff	exon	86474059	86474547	.	+	.	ID=exon-NM_001013817.2-1;Parent=rna-NM_001013817.2;Dbxref=GeneID:434484,GenBank:NM_001013817.2,MGI:MGI:3702467;gbkey=mRNA;gene=Sp140;product=Sp140 nuclear body protein;tag=RefSeq Select;transcript_id=NM_001013817.2;extra_copy_number=0
CM058241.1	Liftoff	exon	86483052	86483214	.	+	.	ID=exon-NM_001013817.2-2;Parent=rna-NM_001013817.2;Dbxref=GeneID:434484,GenBank:NM_001013817.2,MGI:MGI:3702467;gbkey=mRNA;gene=Sp140;product=Sp140 nuclear body protein;tag=RefSeq Select;transcript_id=NM_001013817.2;extra_copy_number=0
CM058241.1	Liftoff	exon	86484097	86484268	.	+	.	ID=exon-NM_001013817.2-3;Parent=rna-NM_001013817.2;Dbxref=GeneID:434484,GenBank:NM_001013817.2,MGI:MGI:3702467;gbkey=mRNA;gene=Sp140;product=Sp140 nuclear body protein;tag=RefSeq Select;transcript_id=NM_001013817.2;extra_copy_number=0
CM058241.1	Liftoff	exon	86488162	86488212	.	+	.	ID=exon-NM_001013817.2-4;Parent=rna-NM_001013817.2;Dbxref=GeneID:434484,GenBank:NM_001013817.2,MGI:MGI:3702467;gbkey=mRNA;gene=Sp140;product=Sp140 nuclear body protein;tag=RefSeq Select;transcript_id=NM_001013817.2;extra_copy_number=0
CM058241.1	Liftoff	exon	86488546	86488629	.	+	.	ID=exon-NM_001013817.2-5;Parent=rna-NM_001013817.2;Dbxref=GeneID:434484,GenBank:NM_001013817.2,MGI:MGI:3702467;gbkey=mRNA;gene=Sp140;product=Sp140 nuclear body protein;tag=RefSeq Select;transcript_id=NM_001013817.2;extra_copy_number=0
CM058241.1	Liftoff	exon	86493414	86493515	.	+	.	ID=exon-NM_001013817.2-6;Parent=rna-NM_001013817.2;Dbxref=GeneID:434484,GenBank:NM_001013817.2,MGI:MGI:3702467;gbkey=mRNA;gene=Sp140;product=Sp140 nuclear body protein;tag=RefSeq Select;transcript_id=NM_001013817.2;extra_copy_number=0
CM058241.1	Liftoff	exon	86495010	86495063	.	+	.	ID=exon-NM_001013817.2-7;Parent=rna-NM_001013817.2;Dbxref=GeneID:434484,GenBank:NM_001013817.2,MGI:MGI:3702467;gbkey=mRNA;gene=Sp140;product=Sp140 nuclear body protein;tag=RefSeq Select;transcript_id=NM_001013817.2;extra_copy_number=0
CM058241.1	Liftoff	exon	86499456	86499521	.	+	.	ID=exon-NM_001013817.2-8;Parent=rna-NM_001013817.2;Dbxref=GeneID:434484,GenBank:NM_001013817.2,MGI:MGI:3702467;gbkey=mRNA;gene=Sp140;product=Sp140 nuclear body protein;tag=RefSeq Select;transcript_id=NM_001013817.2;extra_copy_number=0
CM058241.1	Liftoff	exon	86503820	86503924	.	+	.	ID=exon-NM_001013817.2-9;Parent=rna-NM_001013817.2;Dbxref=GeneID:434484,GenBank:NM_001013817.2,MGI:MGI:3702467;gbkey=mRNA;gene=Sp140;product=Sp140 nuclear body protein;tag=RefSeq Select;transcript_id=NM_001013817.2;extra_copy_number=0
CM058241.1	Liftoff	exon	86505838	86505980	.	+	.	ID=exon-NM_001013817.2-10;Parent=rna-NM_001013817.2;Dbxref=GeneID:434484,GenBank:NM_001013817.2,MGI:MGI:3702467;gbkey=mRNA;gene=Sp140;product=Sp140 nuclear body protein;tag=RefSeq Select;transcript_id=NM_001013817.2;extra_copy_number=0
CM058241.1	Liftoff	exon	86508919	86508966	.	+	.	ID=exon-NM_001013817.2-11;Parent=rna-NM_001013817.2;Dbxref=GeneID:434484,GenBank:NM_001013817.2,MGI:MGI:3702467;gbkey=mRNA;gene=Sp140;product=Sp140 nuclear body protein;tag=RefSeq Select;transcript_id=NM_001013817.2;extra_copy_number=0
CM058241.1	Liftoff	exon	86511184	86511225	.	+	.	ID=exon-NM_001013817.2-12;Parent=rna-NM_001013817.2;Dbxref=GeneID:434484,GenBank:NM_001013817.2,MGI:MGI:3702467;gbkey=mRNA;gene=Sp140;product=Sp140 nuclear body protein;tag=RefSeq Select;transcript_id=NM_001013817.2;extra_copy_number=0
CM058241.1	Liftoff	exon	86515093	86515208	.	+	.	ID=exon-NM_001013817.2-13;Parent=rna-NM_001013817.2;Dbxref=GeneID:434484,GenBank:NM_001013817.2,MGI:MGI:3702467;gbkey=mRNA;gene=Sp140;product=Sp140 nuclear body protein;tag=RefSeq Select;transcript_id=NM_001013817.2;extra_copy_number=0
CM058241.1	Liftoff	exon	86515902	86516007	.	+	.	ID=exon-NM_001013817.2-14;Parent=rna-NM_001013817.2;Dbxref=GeneID:434484,GenBank:NM_001013817.2,MGI:MGI:3702467;gbkey=mRNA;gene=Sp140;product=Sp140 nuclear body protein;tag=RefSeq Select;transcript_id=NM_001013817.2;extra_copy_number=0
CM058241.1	Liftoff	exon	86516295	86516372	.	+	.	ID=exon-NM_001013817.2-15;Parent=rna-NM_001013817.2;Dbxref=GeneID:434484,GenBank:NM_001013817.2,MGI:MGI:3702467;gbkey=mRNA;gene=Sp140;product=Sp140 nuclear body protein;tag=RefSeq Select;transcript_id=NM_001013817.2;extra_copy_number=0
CM058241.1	Liftoff	exon	86516563	86516706	.	+	.	ID=exon-NM_001013817.2-16;Parent=rna-NM_001013817.2;Dbxref=GeneID:434484,GenBank:NM_001013817.2,MGI:MGI:3702467;gbkey=mRNA;gene=Sp140;product=Sp140 nuclear body protein;tag=RefSeq Select;transcript_id=NM_001013817.2;extra_copy_number=0
CM058241.1	Liftoff	exon	86517944	86518397	.	+	.	ID=exon-NM_001013817.2-17;Parent=rna-NM_001013817.2;Dbxref=GeneID:434484,GenBank:NM_001013817.2,MGI:MGI:3702467;gbkey=mRNA;gene=Sp140;product=Sp140 nuclear body protein;tag=RefSeq Select;transcript_id=NM_001013817.2;extra_copy_number=0
CM058241.1	Liftoff	CDS	86474516	86474547	.	+	.	ID=cds-NP_001013839.1;Parent=rna-NM_001013817.2;Dbxref=CCDS:CCDS35638.1,GeneID:434484,GenBank:NP_001013839.1,MGI:MGI:3702467;Name=NP_001013839.1;gbkey=CDS;gene=Sp140;product=SP140 nuclear body protein family member;protein_id=NP_001013839.1;tag=RefSeq Select;extra_copy_number=0
CM058241.1	Liftoff	CDS	86483052	86483214	.	+	.	ID=cds-NP_001013839.1;Parent=rna-NM_001013817.2;Dbxref=CCDS:CCDS35638.1,GeneID:434484,GenBank:NP_001013839.1,MGI:MGI:3702467;Name=NP_001013839.1;gbkey=CDS;gene=Sp140;product=SP140 nuclear body protein family member;protein_id=NP_001013839.1;tag=RefSeq Select;extra_copy_number=0
CM058241.1	Liftoff	CDS	86484097	86484268	.	+	.	ID=cds-NP_001013839.1;Parent=rna-NM_001013817.2;Dbxref=CCDS:CCDS35638.1,GeneID:434484,GenBank:NP_001013839.1,MGI:MGI:3702467;Name=NP_001013839.1;gbkey=CDS;gene=Sp140;product=SP140 nuclear body protein family member;protein_id=NP_001013839.1;tag=RefSeq Select;extra_copy_number=0
CM058241.1	Liftoff	CDS	86488162	86488212	.	+	.	ID=cds-NP_001013839.1;Parent=rna-NM_001013817.2;Dbxref=CCDS:CCDS35638.1,GeneID:434484,GenBank:NP_001013839.1,MGI:MGI:3702467;Name=NP_001013839.1;gbkey=CDS;gene=Sp140;product=SP140 nuclear body protein family member;protein_id=NP_001013839.1;tag=RefSeq Select;extra_copy_number=0
CM058241.1	Liftoff	CDS	86488546	86488629	.	+	.	ID=cds-NP_001013839.1;Parent=rna-NM_001013817.2;Dbxref=CCDS:CCDS35638.1,GeneID:434484,GenBank:NP_001013839.1,MGI:MGI:3702467;Name=NP_001013839.1;gbkey=CDS;gene=Sp140;product=SP140 nuclear body protein family member;protein_id=NP_001013839.1;tag=RefSeq Select;extra_copy_number=0
CM058241.1	Liftoff	CDS	86493414	86493515	.	+	.	ID=cds-NP_001013839.1;Parent=rna-NM_001013817.2;Dbxref=CCDS:CCDS35638.1,GeneID:434484,GenBank:NP_001013839.1,MGI:MGI:3702467;Name=NP_001013839.1;gbkey=CDS;gene=Sp140;product=SP140 nuclear body protein family member;protein_id=NP_001013839.1;tag=RefSeq Select;extra_copy_number=0
CM058241.1	Liftoff	CDS	86495010	86495063	.	+	.	ID=cds-NP_001013839.1;Parent=rna-NM_001013817.2;Dbxref=CCDS:CCDS35638.1,GeneID:434484,GenBank:NP_001013839.1,MGI:MGI:3702467;Name=NP_001013839.1;gbkey=CDS;gene=Sp140;product=SP140 nuclear body protein family member;protein_id=NP_001013839.1;tag=RefSeq Select;extra_copy_number=0
CM058241.1	Liftoff	CDS	86499456	86499521	.	+	.	ID=cds-NP_001013839.1;Parent=rna-NM_001013817.2;Dbxref=CCDS:CCDS35638.1,GeneID:434484,GenBank:NP_001013839.1,MGI:MGI:3702467;Name=NP_001013839.1;gbkey=CDS;gene=Sp140;product=SP140 nuclear body protein family member;protein_id=NP_001013839.1;tag=RefSeq Select;extra_copy_number=0
CM058241.1	Liftoff	CDS	86503820	86503924	.	+	.	ID=cds-NP_001013839.1;Parent=rna-NM_001013817.2;Dbxref=CCDS:CCDS35638.1,GeneID:434484,GenBank:NP_001013839.1,MGI:MGI:3702467;Name=NP_001013839.1;gbkey=CDS;gene=Sp140;product=SP140 nuclear body protein family member;protein_id=NP_001013839.1;tag=RefSeq Select;extra_copy_number=0
CM058241.1	Liftoff	CDS	86505838	86505980	.	+	.	ID=cds-NP_001013839.1;Parent=rna-NM_001013817.2;Dbxref=CCDS:CCDS35638.1,GeneID:434484,GenBank:NP_001013839.1,MGI:MGI:3702467;Name=NP_001013839.1;gbkey=CDS;gene=Sp140;product=SP140 nuclear body protein family member;protein_id=NP_001013839.1;tag=RefSeq Select;extra_copy_number=0
CM058241.1	Liftoff	CDS	86508919	86508966	.	+	.	ID=cds-NP_001013839.1;Parent=rna-NM_001013817.2;Dbxref=CCDS:CCDS35638.1,GeneID:434484,GenBank:NP_001013839.1,MGI:MGI:3702467;Name=NP_001013839.1;gbkey=CDS;gene=Sp140;product=SP140 nuclear body protein family member;protein_id=NP_001013839.1;tag=RefSeq Select;extra_copy_number=0
CM058241.1	Liftoff	CDS	86511184	86511225	.	+	.	ID=cds-NP_001013839.1;Parent=rna-NM_001013817.2;Dbxref=CCDS:CCDS35638.1,GeneID:434484,GenBank:NP_001013839.1,MGI:MGI:3702467;Name=NP_001013839.1;gbkey=CDS;gene=Sp140;product=SP140 nuclear body protein family member;protein_id=NP_001013839.1;tag=RefSeq Select;extra_copy_number=0
CM058241.1	Liftoff	CDS	86515093	86515208	.	+	.	ID=cds-NP_001013839.1;Parent=rna-NM_001013817.2;Dbxref=CCDS:CCDS35638.1,GeneID:434484,GenBank:NP_001013839.1,MGI:MGI:3702467;Name=NP_001013839.1;gbkey=CDS;gene=Sp140;product=SP140 nuclear body protein family member;protein_id=NP_001013839.1;tag=RefSeq Select;extra_copy_number=0
CM058241.1	Liftoff	CDS	86515902	86516007	.	+	.	ID=cds-NP_001013839.1;Parent=rna-NM_001013817.2;Dbxref=CCDS:CCDS35638.1,GeneID:434484,GenBank:NP_001013839.1,MGI:MGI:3702467;Name=NP_001013839.1;gbkey=CDS;gene=Sp140;product=SP140 nuclear body protein family member;protein_id=NP_001013839.1;tag=RefSeq Select;extra_copy_number=0
CM058241.1	Liftoff	CDS	86516295	86516372	.	+	.	ID=cds-NP_001013839.1;Parent=rna-NM_001013817.2;Dbxref=CCDS:CCDS35638.1,GeneID:434484,GenBank:NP_001013839.1,MGI:MGI:3702467;Name=NP_001013839.1;gbkey=CDS;gene=Sp140;product=SP140 nuclear body protein family member;protein_id=NP_001013839.1;tag=RefSeq Select;extra_copy_number=0
CM058241.1	Liftoff	CDS	86516563	86516706	.	+	.	ID=cds-NP_001013839.1;Parent=rna-NM_001013817.2;Dbxref=CCDS:CCDS35638.1,GeneID:434484,GenBank:NP_001013839.1,MGI:MGI:3702467;Name=NP_001013839.1;gbkey=CDS;gene=Sp140;product=SP140 nuclear body protein family member;protein_id=NP_001013839.1;tag=RefSeq Select;extra_copy_number=0
CM058241.1	Liftoff	CDS	86517944	86518042	.	+	.	ID=cds-NP_001013839.1;Parent=rna-NM_001013817.2;Dbxref=CCDS:CCDS35638.1,GeneID:434484,GenBank:NP_001013839.1,MGI:MGI:3702467;Name=NP_001013839.1;gbkey=CDS;gene=Sp140;product=SP140 nuclear body protein family member;protein_id=NP_001013839.1;tag=RefSeq Select;extra_copy_number=0
CM058241.1	Liftoff	transcript	86473031	86518400	.	+	.	ID=rna-XR_001785136.3;Parent=gene-Sp140;Dbxref=GeneID:434484,GenBank:XR_001785136.3,MGI:MGI:3702467;Name=XR_001785136.3;gbkey=misc_RNA;gene=Sp140;model_evidence=Supporting evidence includes similarity to: 9 ESTs%2C 3 Proteins%2C 71 long SRA reads%2C and 100%25 coverage of the annotated genomic feature by RNAseq alignments%2C including 8 samples with support for all annotated introns;product=Sp140 nuclear body protein%2C transcript variant X7;transcript_id=XR_001785136.3;extra_copy_number=0
CM058241.1	Liftoff	exon	86473031	86474547	.	+	.	ID=exon-XR_001785136.3-1;Parent=rna-XR_001785136.3;Dbxref=GeneID:434484,GenBank:XR_001785136.3,MGI:MGI:3702467;gbkey=misc_RNA;gene=Sp140;product=Sp140 nuclear body protein%2C transcript variant X7;transcript_id=XR_001785136.3;extra_copy_number=0
CM058241.1	Liftoff	exon	86483052	86483214	.	+	.	ID=exon-XR_001785136.3-2;Parent=rna-XR_001785136.3;Dbxref=GeneID:434484,GenBank:XR_001785136.3,MGI:MGI:3702467;gbkey=misc_RNA;gene=Sp140;product=Sp140 nuclear body protein%2C transcript variant X7;transcript_id=XR_001785136.3;extra_copy_number=0
CM058241.1	Liftoff	exon	86484097	86484268	.	+	.	ID=exon-XR_001785136.3-3;Parent=rna-XR_001785136.3;Dbxref=GeneID:434484,GenBank:XR_001785136.3,MGI:MGI:3702467;gbkey=misc_RNA;gene=Sp140;product=Sp140 nuclear body protein%2C transcript variant X7;transcript_id=XR_001785136.3;extra_copy_number=0
CM058241.1	Liftoff	exon	86488162	86488212	.	+	.	ID=exon-XR_001785136.3-4;Parent=rna-XR_001785136.3;Dbxref=GeneID:434484,GenBank:XR_001785136.3,MGI:MGI:3702467;gbkey=misc_RNA;gene=Sp140;product=Sp140 nuclear body protein%2C transcript variant X7;transcript_id=XR_001785136.3;extra_copy_number=0
CM058241.1	Liftoff	exon	86488546	86488629	.	+	.	ID=exon-XR_001785136.3-5;Parent=rna-XR_001785136.3;Dbxref=GeneID:434484,GenBank:XR_001785136.3,MGI:MGI:3702467;gbkey=misc_RNA;gene=Sp140;product=Sp140 nuclear body protein%2C transcript variant X7;transcript_id=XR_001785136.3;extra_copy_number=0
CM058241.1	Liftoff	exon	86493414	86493515	.	+	.	ID=exon-XR_001785136.3-6;Parent=rna-XR_001785136.3;Dbxref=GeneID:434484,GenBank:XR_001785136.3,MGI:MGI:3702467;gbkey=misc_RNA;gene=Sp140;product=Sp140 nuclear body protein%2C transcript variant X7;transcript_id=XR_001785136.3;extra_copy_number=0
CM058241.1	Liftoff	exon	86495010	86495063	.	+	.	ID=exon-XR_001785136.3-7;Parent=rna-XR_001785136.3;Dbxref=GeneID:434484,GenBank:XR_001785136.3,MGI:MGI:3702467;gbkey=misc_RNA;gene=Sp140;product=Sp140 nuclear body protein%2C transcript variant X7;transcript_id=XR_001785136.3;extra_copy_number=0
CM058241.1	Liftoff	exon	86499456	86499521	.	+	.	ID=exon-XR_001785136.3-8;Parent=rna-XR_001785136.3;Dbxref=GeneID:434484,GenBank:XR_001785136.3,MGI:MGI:3702467;gbkey=misc_RNA;gene=Sp140;product=Sp140 nuclear body protein%2C transcript variant X7;transcript_id=XR_001785136.3;extra_copy_number=0
CM058241.1	Liftoff	exon	86503820	86503924	.	+	.	ID=exon-XR_001785136.3-9;Parent=rna-XR_001785136.3;Dbxref=GeneID:434484,GenBank:XR_001785136.3,MGI:MGI:3702467;gbkey=misc_RNA;gene=Sp140;product=Sp140 nuclear body protein%2C transcript variant X7;transcript_id=XR_001785136.3;extra_copy_number=0
CM058241.1	Liftoff	exon	86505838	86506003	.	+	.	ID=exon-XR_001785136.3-10;Parent=rna-XR_001785136.3;Dbxref=GeneID:434484,GenBank:XR_001785136.3,MGI:MGI:3702467;gbkey=misc_RNA;gene=Sp140;product=Sp140 nuclear body protein%2C transcript variant X7;transcript_id=XR_001785136.3;extra_copy_number=0
CM058241.1	Liftoff	exon	86508919	86508966	.	+	.	ID=exon-XR_001785136.3-11;Parent=rna-XR_001785136.3;Dbxref=GeneID:434484,GenBank:XR_001785136.3,MGI:MGI:3702467;gbkey=misc_RNA;gene=Sp140;product=Sp140 nuclear body protein%2C transcript variant X7;transcript_id=XR_001785136.3;extra_copy_number=0
CM058241.1	Liftoff	exon	86511184	86511225	.	+	.	ID=exon-XR_001785136.3-12;Parent=rna-XR_001785136.3;Dbxref=GeneID:434484,GenBank:XR_001785136.3,MGI:MGI:3702467;gbkey=misc_RNA;gene=Sp140;product=Sp140 nuclear body protein%2C transcript variant X7;transcript_id=XR_001785136.3;extra_copy_number=0
CM058241.1	Liftoff	exon	86515093	86515208	.	+	.	ID=exon-XR_001785136.3-13;Parent=rna-XR_001785136.3;Dbxref=GeneID:434484,GenBank:XR_001785136.3,MGI:MGI:3702467;gbkey=misc_RNA;gene=Sp140;product=Sp140 nuclear body protein%2C transcript variant X7;transcript_id=XR_001785136.3;extra_copy_number=0
CM058241.1	Liftoff	exon	86515902	86516007	.	+	.	ID=exon-XR_001785136.3-14;Parent=rna-XR_001785136.3;Dbxref=GeneID:434484,GenBank:XR_001785136.3,MGI:MGI:3702467;gbkey=misc_RNA;gene=Sp140;product=Sp140 nuclear body protein%2C transcript variant X7;transcript_id=XR_001785136.3;extra_copy_number=0
CM058241.1	Liftoff	exon	86516295	86516372	.	+	.	ID=exon-XR_001785136.3-15;Parent=rna-XR_001785136.3;Dbxref=GeneID:434484,GenBank:XR_001785136.3,MGI:MGI:3702467;gbkey=misc_RNA;gene=Sp140;product=Sp140 nuclear body protein%2C transcript variant X7;transcript_id=XR_001785136.3;extra_copy_number=0
CM058241.1	Liftoff	exon	86516563	86516706	.	+	.	ID=exon-XR_001785136.3-16;Parent=rna-XR_001785136.3;Dbxref=GeneID:434484,GenBank:XR_001785136.3,MGI:MGI:3702467;gbkey=misc_RNA;gene=Sp140;product=Sp140 nuclear body protein%2C transcript variant X7;transcript_id=XR_001785136.3;extra_copy_number=0
CM058241.1	Liftoff	exon	86517944	86518400	.	+	.	ID=exon-XR_001785136.3-17;Parent=rna-XR_001785136.3;Dbxref=GeneID:434484,GenBank:XR_001785136.3,MGI:MGI:3702467;gbkey=misc_RNA;gene=Sp140;product=Sp140 nuclear body protein%2C transcript variant X7;transcript_id=XR_001785136.3;extra_copy_number=0
CM058241.1	Liftoff	transcript	86473031	86518400	.	+	.	ID=rna-XR_001785139.3;Parent=gene-Sp140;Dbxref=GeneID:434484,GenBank:XR_001785139.3,MGI:MGI:3702467;Name=XR_001785139.3;gbkey=misc_RNA;gene=Sp140;model_evidence=Supporting evidence includes similarity to: 10 ESTs%2C 3 Proteins%2C 71 long SRA reads%2C and 100%25 coverage of the annotated genomic feature by RNAseq alignments%2C including 8 samples with support for all annotated introns;product=Sp140 nuclear body protein%2C transcript variant X8;transcript_id=XR_001785139.3;extra_copy_number=0
CM058241.1	Liftoff	exon	86473031	86474547	.	+	.	ID=exon-XR_001785139.3-1;Parent=rna-XR_001785139.3;Dbxref=GeneID:434484,GenBank:XR_001785139.3,MGI:MGI:3702467;gbkey=misc_RNA;gene=Sp140;product=Sp140 nuclear body protein%2C transcript variant X8;transcript_id=XR_001785139.3;extra_copy_number=0
CM058241.1	Liftoff	exon	86483052	86483214	.	+	.	ID=exon-XR_001785139.3-2;Parent=rna-XR_001785139.3;Dbxref=GeneID:434484,GenBank:XR_001785139.3,MGI:MGI:3702467;gbkey=misc_RNA;gene=Sp140;product=Sp140 nuclear body protein%2C transcript variant X8;transcript_id=XR_001785139.3;extra_copy_number=0
CM058241.1	Liftoff	exon	86484097	86484268	.	+	.	ID=exon-XR_001785139.3-3;Parent=rna-XR_001785139.3;Dbxref=GeneID:434484,GenBank:XR_001785139.3,MGI:MGI:3702467;gbkey=misc_RNA;gene=Sp140;product=Sp140 nuclear body protein%2C transcript variant X8;transcript_id=XR_001785139.3;extra_copy_number=0
CM058241.1	Liftoff	exon	86488162	86488212	.	+	.	ID=exon-XR_001785139.3-4;Parent=rna-XR_001785139.3;Dbxref=GeneID:434484,GenBank:XR_001785139.3,MGI:MGI:3702467;gbkey=misc_RNA;gene=Sp140;product=Sp140 nuclear body protein%2C transcript variant X8;transcript_id=XR_001785139.3;extra_copy_number=0
CM058241.1	Liftoff	exon	86488546	86488629	.	+	.	ID=exon-XR_001785139.3-5;Parent=rna-XR_001785139.3;Dbxref=GeneID:434484,GenBank:XR_001785139.3,MGI:MGI:3702467;gbkey=misc_RNA;gene=Sp140;product=Sp140 nuclear body protein%2C transcript variant X8;transcript_id=XR_001785139.3;extra_copy_number=0
CM058241.1	Liftoff	exon	86493414	86493515	.	+	.	ID=exon-XR_001785139.3-6;Parent=rna-XR_001785139.3;Dbxref=GeneID:434484,GenBank:XR_001785139.3,MGI:MGI:3702467;gbkey=misc_RNA;gene=Sp140;product=Sp140 nuclear body protein%2C transcript variant X8;transcript_id=XR_001785139.3;extra_copy_number=0
CM058241.1	Liftoff	exon	86495010	86495063	.	+	.	ID=exon-XR_001785139.3-7;Parent=rna-XR_001785139.3;Dbxref=GeneID:434484,GenBank:XR_001785139.3,MGI:MGI:3702467;gbkey=misc_RNA;gene=Sp140;product=Sp140 nuclear body protein%2C transcript variant X8;transcript_id=XR_001785139.3;extra_copy_number=0
CM058241.1	Liftoff	exon	86499456	86499521	.	+	.	ID=exon-XR_001785139.3-8;Parent=rna-XR_001785139.3;Dbxref=GeneID:434484,GenBank:XR_001785139.3,MGI:MGI:3702467;gbkey=misc_RNA;gene=Sp140;product=Sp140 nuclear body protein%2C transcript variant X8;transcript_id=XR_001785139.3;extra_copy_number=0
CM058241.1	Liftoff	exon	86503820	86503924	.	+	.	ID=exon-XR_001785139.3-9;Parent=rna-XR_001785139.3;Dbxref=GeneID:434484,GenBank:XR_001785139.3,MGI:MGI:3702467;gbkey=misc_RNA;gene=Sp140;product=Sp140 nuclear body protein%2C transcript variant X8;transcript_id=XR_001785139.3;extra_copy_number=0
CM058241.1	Liftoff	exon	86505838	86506003	.	+	.	ID=exon-XR_001785139.3-10;Parent=rna-XR_001785139.3;Dbxref=GeneID:434484,GenBank:XR_001785139.3,MGI:MGI:3702467;gbkey=misc_RNA;gene=Sp140;product=Sp140 nuclear body protein%2C transcript variant X8;transcript_id=XR_001785139.3;extra_copy_number=0
CM058241.1	Liftoff	exon	86508919	86508966	.	+	.	ID=exon-XR_001785139.3-11;Parent=rna-XR_001785139.3;Dbxref=GeneID:434484,GenBank:XR_001785139.3,MGI:MGI:3702467;gbkey=misc_RNA;gene=Sp140;product=Sp140 nuclear body protein%2C transcript variant X8;transcript_id=XR_001785139.3;extra_copy_number=0
CM058241.1	Liftoff	exon	86511187	86511225	.	+	.	ID=exon-XR_001785139.3-12;Parent=rna-XR_001785139.3;Dbxref=GeneID:434484,GenBank:XR_001785139.3,MGI:MGI:3702467;gbkey=misc_RNA;gene=Sp140;product=Sp140 nuclear body protein%2C transcript variant X8;transcript_id=XR_001785139.3;extra_copy_number=0
CM058241.1	Liftoff	exon	86515093	86515208	.	+	.	ID=exon-XR_001785139.3-13;Parent=rna-XR_001785139.3;Dbxref=GeneID:434484,GenBank:XR_001785139.3,MGI:MGI:3702467;gbkey=misc_RNA;gene=Sp140;product=Sp140 nuclear body protein%2C transcript variant X8;transcript_id=XR_001785139.3;extra_copy_number=0
CM058241.1	Liftoff	exon	86515902	86516007	.	+	.	ID=exon-XR_001785139.3-14;Parent=rna-XR_001785139.3;Dbxref=GeneID:434484,GenBank:XR_001785139.3,MGI:MGI:3702467;gbkey=misc_RNA;gene=Sp140;product=Sp140 nuclear body protein%2C transcript variant X8;transcript_id=XR_001785139.3;extra_copy_number=0
CM058241.1	Liftoff	exon	86516295	86516372	.	+	.	ID=exon-XR_001785139.3-15;Parent=rna-XR_001785139.3;Dbxref=GeneID:434484,GenBank:XR_001785139.3,MGI:MGI:3702467;gbkey=misc_RNA;gene=Sp140;product=Sp140 nuclear body protein%2C transcript variant X8;transcript_id=XR_001785139.3;extra_copy_number=0
CM058241.1	Liftoff	exon	86516563	86516706	.	+	.	ID=exon-XR_001785139.3-16;Parent=rna-XR_001785139.3;Dbxref=GeneID:434484,GenBank:XR_001785139.3,MGI:MGI:3702467;gbkey=misc_RNA;gene=Sp140;product=Sp140 nuclear body protein%2C transcript variant X8;transcript_id=XR_001785139.3;extra_copy_number=0
CM058241.1	Liftoff	exon	86517944	86518400	.	+	.	ID=exon-XR_001785139.3-17;Parent=rna-XR_001785139.3;Dbxref=GeneID:434484,GenBank:XR_001785139.3,MGI:MGI:3702467;gbkey=misc_RNA;gene=Sp140;product=Sp140 nuclear body protein%2C transcript variant X8;transcript_id=XR_001785139.3;extra_copy_number=0
CM058241.1	Liftoff	gene	86523322	86583615	.	+	.	ID=gene-Sp100;Dbxref=GeneID:20684,MGI:MGI:109561;Name=Sp100;description=nuclear antigen Sp100;gbkey=Gene;gene=Sp100;gene_biotype=protein_coding;gene_synonym=A430075G10Rik;coverage=1.0;sequence_ID=0.999;valid_ORFs=15;extra_copy_number=0;copy_num_ID=gene-Sp100_0
CM058241.1	Liftoff	mRNA	86523322	86583615	.	+	.	ID=rna-XM_006529283.5;Parent=gene-Sp100;Dbxref=GeneID:20684,GenBank:XM_006529283.5,MGI:MGI:109561;Name=XM_006529283.5;gbkey=mRNA;gene=Sp100;model_evidence=Supporting evidence includes similarity to: 2 mRNAs%2C 103 ESTs%2C 1 Protein%2C 7 long SRA reads%2C and 100%25 coverage of the annotated genomic feature by RNAseq alignments%2C including 23 samples with support for all annotated introns;product=nuclear antigen Sp100%2C transcript variant X4;transcript_id=XM_006529283.5;matches_ref_protein=True;valid_ORF=True;extra_copy_number=0
CM058241.1	Liftoff	exon	86523322	86523487	.	+	.	ID=exon-XM_006529283.5-1;Parent=rna-XM_006529283.5;Dbxref=GeneID:20684,GenBank:XM_006529283.5,MGI:MGI:109561;gbkey=mRNA;gene=Sp100;product=nuclear antigen Sp100%2C transcript variant X4;transcript_id=XM_006529283.5;extra_copy_number=0
CM058241.1	Liftoff	exon	86533067	86533226	.	+	.	ID=exon-XM_006529283.5-2;Parent=rna-XM_006529283.5;Dbxref=GeneID:20684,GenBank:XM_006529283.5,MGI:MGI:109561;gbkey=mRNA;gene=Sp100;product=nuclear antigen Sp100%2C transcript variant X4;transcript_id=XM_006529283.5;extra_copy_number=0
CM058241.1	Liftoff	exon	86535839	86536007	.	+	.	ID=exon-XM_006529283.5-3;Parent=rna-XM_006529283.5;Dbxref=GeneID:20684,GenBank:XM_006529283.5,MGI:MGI:109561;gbkey=mRNA;gene=Sp100;product=nuclear antigen Sp100%2C transcript variant X4;transcript_id=XM_006529283.5;extra_copy_number=0
CM058241.1	Liftoff	exon	86536892	86536963	.	+	.	ID=exon-XM_006529283.5-4;Parent=rna-XM_006529283.5;Dbxref=GeneID:20684,GenBank:XM_006529283.5,MGI:MGI:109561;gbkey=mRNA;gene=Sp100;product=nuclear antigen Sp100%2C transcript variant X4;transcript_id=XM_006529283.5;extra_copy_number=0
CM058241.1	Liftoff	exon	86538645	86538710	.	+	.	ID=exon-XM_006529283.5-5;Parent=rna-XM_006529283.5;Dbxref=GeneID:20684,GenBank:XM_006529283.5,MGI:MGI:109561;gbkey=mRNA;gene=Sp100;product=nuclear antigen Sp100%2C transcript variant X4;transcript_id=XM_006529283.5;extra_copy_number=0
CM058241.1	Liftoff	exon	86540280	86540369	.	+	.	ID=exon-XM_006529283.5-6;Parent=rna-XM_006529283.5;Dbxref=GeneID:20684,GenBank:XM_006529283.5,MGI:MGI:109561;gbkey=mRNA;gene=Sp100;product=nuclear antigen Sp100%2C transcript variant X4;transcript_id=XM_006529283.5;extra_copy_number=0
CM058241.1	Liftoff	exon	86543602	86543682	.	+	.	ID=exon-XM_006529283.5-7;Parent=rna-XM_006529283.5;Dbxref=GeneID:20684,GenBank:XM_006529283.5,MGI:MGI:109561;gbkey=mRNA;gene=Sp100;product=nuclear antigen Sp100%2C transcript variant X4;transcript_id=XM_006529283.5;extra_copy_number=0
CM058241.1	Liftoff	exon	86547282	86547371	.	+	.	ID=exon-XM_006529283.5-8;Parent=rna-XM_006529283.5;Dbxref=GeneID:20684,GenBank:XM_006529283.5,MGI:MGI:109561;gbkey=mRNA;gene=Sp100;product=nuclear antigen Sp100%2C transcript variant X4;transcript_id=XM_006529283.5;extra_copy_number=0
CM058241.1	Liftoff	exon	86548794	86548865	.	+	.	ID=exon-XM_006529283.5-9;Parent=rna-XM_006529283.5;Dbxref=GeneID:20684,GenBank:XM_006529283.5,MGI:MGI:109561;gbkey=mRNA;gene=Sp100;product=nuclear antigen Sp100%2C transcript variant X4;transcript_id=XM_006529283.5;extra_copy_number=0
CM058241.1	Liftoff	exon	86552658	86552708	.	+	.	ID=exon-XM_006529283.5-10;Parent=rna-XM_006529283.5;Dbxref=GeneID:20684,GenBank:XM_006529283.5,MGI:MGI:109561;gbkey=mRNA;gene=Sp100;product=nuclear antigen Sp100%2C transcript variant X4;transcript_id=XM_006529283.5;extra_copy_number=0
CM058241.1	Liftoff	exon	86554685	86554738	.	+	.	ID=exon-XM_006529283.5-11;Parent=rna-XM_006529283.5;Dbxref=GeneID:20684,GenBank:XM_006529283.5,MGI:MGI:109561;gbkey=mRNA;gene=Sp100;product=nuclear antigen Sp100%2C transcript variant X4;transcript_id=XM_006529283.5;extra_copy_number=0
CM058241.1	Liftoff	exon	86565582	86565656	.	+	.	ID=exon-XM_006529283.5-12;Parent=rna-XM_006529283.5;Dbxref=GeneID:20684,GenBank:XM_006529283.5,MGI:MGI:109561;gbkey=mRNA;gene=Sp100;product=nuclear antigen Sp100%2C transcript variant X4;transcript_id=XM_006529283.5;extra_copy_number=0
CM058241.1	Liftoff	exon	86567866	86567916	.	+	.	ID=exon-XM_006529283.5-13;Parent=rna-XM_006529283.5;Dbxref=GeneID:20684,GenBank:XM_006529283.5,MGI:MGI:109561;gbkey=mRNA;gene=Sp100;product=nuclear antigen Sp100%2C transcript variant X4;transcript_id=XM_006529283.5;extra_copy_number=0
CM058241.1	Liftoff	exon	86570613	86570717	.	+	.	ID=exon-XM_006529283.5-14;Parent=rna-XM_006529283.5;Dbxref=GeneID:20684,GenBank:XM_006529283.5,MGI:MGI:109561;gbkey=mRNA;gene=Sp100;product=nuclear antigen Sp100%2C transcript variant X4;transcript_id=XM_006529283.5;extra_copy_number=0
CM058241.1	Liftoff	exon	86573214	86573356	.	+	.	ID=exon-XM_006529283.5-15;Parent=rna-XM_006529283.5;Dbxref=GeneID:20684,GenBank:XM_006529283.5,MGI:MGI:109561;gbkey=mRNA;gene=Sp100;product=nuclear antigen Sp100%2C transcript variant X4;transcript_id=XM_006529283.5;extra_copy_number=0
CM058241.1	Liftoff	exon	86574724	86574756	.	+	.	ID=exon-XM_006529283.5-16;Parent=rna-XM_006529283.5;Dbxref=GeneID:20684,GenBank:XM_006529283.5,MGI:MGI:109561;gbkey=mRNA;gene=Sp100;product=nuclear antigen Sp100%2C transcript variant X4;transcript_id=XM_006529283.5;extra_copy_number=0
CM058241.1	Liftoff	exon	86575012	86575050	.	+	.	ID=exon-XM_006529283.5-17;Parent=rna-XM_006529283.5;Dbxref=GeneID:20684,GenBank:XM_006529283.5,MGI:MGI:109561;gbkey=mRNA;gene=Sp100;product=nuclear antigen Sp100%2C transcript variant X4;transcript_id=XM_006529283.5;extra_copy_number=0
CM058241.1	Liftoff	exon	86578554	86578669	.	+	.	ID=exon-XM_006529283.5-18;Parent=rna-XM_006529283.5;Dbxref=GeneID:20684,GenBank:XM_006529283.5,MGI:MGI:109561;gbkey=mRNA;gene=Sp100;product=nuclear antigen Sp100%2C transcript variant X4;transcript_id=XM_006529283.5;extra_copy_number=0
CM058241.1	Liftoff	exon	86580450	86580567	.	+	.	ID=exon-XM_006529283.5-19;Parent=rna-XM_006529283.5;Dbxref=GeneID:20684,GenBank:XM_006529283.5,MGI:MGI:109561;gbkey=mRNA;gene=Sp100;product=nuclear antigen Sp100%2C transcript variant X4;transcript_id=XM_006529283.5;extra_copy_number=0
CM058241.1	Liftoff	exon	86580840	86580911	.	+	.	ID=exon-XM_006529283.5-20;Parent=rna-XM_006529283.5;Dbxref=GeneID:20684,GenBank:XM_006529283.5,MGI:MGI:109561;gbkey=mRNA;gene=Sp100;product=nuclear antigen Sp100%2C transcript variant X4;transcript_id=XM_006529283.5;extra_copy_number=0
CM058241.1	Liftoff	exon	86581595	86581738	.	+	.	ID=exon-XM_006529283.5-21;Parent=rna-XM_006529283.5;Dbxref=GeneID:20684,GenBank:XM_006529283.5,MGI:MGI:109561;gbkey=mRNA;gene=Sp100;product=nuclear antigen Sp100%2C transcript variant X4;transcript_id=XM_006529283.5;extra_copy_number=0
CM058241.1	Liftoff	exon	86582606	86583615	.	+	.	ID=exon-XM_006529283.5-22;Parent=rna-XM_006529283.5;Dbxref=GeneID:20684,GenBank:XM_006529283.5,MGI:MGI:109561;gbkey=mRNA;gene=Sp100;product=nuclear antigen Sp100%2C transcript variant X4;transcript_id=XM_006529283.5;extra_copy_number=0
CM058241.1	Liftoff	CDS	86523462	86523487	.	+	.	ID=cds-XP_006529346.2;Parent=rna-XM_006529283.5;Dbxref=GeneID:20684,GenBank:XP_006529346.2,MGI:MGI:109561;Name=XP_006529346.2;gbkey=CDS;gene=Sp100;product=nuclear autoantigen Sp-100 isoform X4;protein_id=XP_006529346.2;extra_copy_number=0
CM058241.1	Liftoff	CDS	86533067	86533226	.	+	.	ID=cds-XP_006529346.2;Parent=rna-XM_006529283.5;Dbxref=GeneID:20684,GenBank:XP_006529346.2,MGI:MGI:109561;Name=XP_006529346.2;gbkey=CDS;gene=Sp100;product=nuclear autoantigen Sp-100 isoform X4;protein_id=XP_006529346.2;extra_copy_number=0
CM058241.1	Liftoff	CDS	86535839	86536007	.	+	.	ID=cds-XP_006529346.2;Parent=rna-XM_006529283.5;Dbxref=GeneID:20684,GenBank:XP_006529346.2,MGI:MGI:109561;Name=XP_006529346.2;gbkey=CDS;gene=Sp100;product=nuclear autoantigen Sp-100 isoform X4;protein_id=XP_006529346.2;extra_copy_number=0
CM058241.1	Liftoff	CDS	86536892	86536963	.	+	.	ID=cds-XP_006529346.2;Parent=rna-XM_006529283.5;Dbxref=GeneID:20684,GenBank:XP_006529346.2,MGI:MGI:109561;Name=XP_006529346.2;gbkey=CDS;gene=Sp100;product=nuclear autoantigen Sp-100 isoform X4;protein_id=XP_006529346.2;extra_copy_number=0
CM058241.1	Liftoff	CDS	86538645	86538710	.	+	.	ID=cds-XP_006529346.2;Parent=rna-XM_006529283.5;Dbxref=GeneID:20684,GenBank:XP_006529346.2,MGI:MGI:109561;Name=XP_006529346.2;gbkey=CDS;gene=Sp100;product=nuclear autoantigen Sp-100 isoform X4;protein_id=XP_006529346.2;extra_copy_number=0
CM058241.1	Liftoff	CDS	86540280	86540369	.	+	.	ID=cds-XP_006529346.2;Parent=rna-XM_006529283.5;Dbxref=GeneID:20684,GenBank:XP_006529346.2,MGI:MGI:109561;Name=XP_006529346.2;gbkey=CDS;gene=Sp100;product=nuclear autoantigen Sp-100 isoform X4;protein_id=XP_006529346.2;extra_copy_number=0
CM058241.1	Liftoff	CDS	86543602	86543682	.	+	.	ID=cds-XP_006529346.2;Parent=rna-XM_006529283.5;Dbxref=GeneID:20684,GenBank:XP_006529346.2,MGI:MGI:109561;Name=XP_006529346.2;gbkey=CDS;gene=Sp100;product=nuclear autoantigen Sp-100 isoform X4;protein_id=XP_006529346.2;extra_copy_number=0
CM058241.1	Liftoff	CDS	86547282	86547371	.	+	.	ID=cds-XP_006529346.2;Parent=rna-XM_006529283.5;Dbxref=GeneID:20684,GenBank:XP_006529346.2,MGI:MGI:109561;Name=XP_006529346.2;gbkey=CDS;gene=Sp100;product=nuclear autoantigen Sp-100 isoform X4;protein_id=XP_006529346.2;extra_copy_number=0
CM058241.1	Liftoff	CDS	86548794	86548865	.	+	.	ID=cds-XP_006529346.2;Parent=rna-XM_006529283.5;Dbxref=GeneID:20684,GenBank:XP_006529346.2,MGI:MGI:109561;Name=XP_006529346.2;gbkey=CDS;gene=Sp100;product=nuclear autoantigen Sp-100 isoform X4;protein_id=XP_006529346.2;extra_copy_number=0
CM058241.1	Liftoff	CDS	86552658	86552708	.	+	.	ID=cds-XP_006529346.2;Parent=rna-XM_006529283.5;Dbxref=GeneID:20684,GenBank:XP_006529346.2,MGI:MGI:109561;Name=XP_006529346.2;gbkey=CDS;gene=Sp100;product=nuclear autoantigen Sp-100 isoform X4;protein_id=XP_006529346.2;extra_copy_number=0
CM058241.1	Liftoff	CDS	86554685	86554738	.	+	.	ID=cds-XP_006529346.2;Parent=rna-XM_006529283.5;Dbxref=GeneID:20684,GenBank:XP_006529346.2,MGI:MGI:109561;Name=XP_006529346.2;gbkey=CDS;gene=Sp100;product=nuclear autoantigen Sp-100 isoform X4;protein_id=XP_006529346.2;extra_copy_number=0
CM058241.1	Liftoff	CDS	86565582	86565656	.	+	.	ID=cds-XP_006529346.2;Parent=rna-XM_006529283.5;Dbxref=GeneID:20684,GenBank:XP_006529346.2,MGI:MGI:109561;Name=XP_006529346.2;gbkey=CDS;gene=Sp100;product=nuclear autoantigen Sp-100 isoform X4;protein_id=XP_006529346.2;extra_copy_number=0
CM058241.1	Liftoff	CDS	86567866	86567916	.	+	.	ID=cds-XP_006529346.2;Parent=rna-XM_006529283.5;Dbxref=GeneID:20684,GenBank:XP_006529346.2,MGI:MGI:109561;Name=XP_006529346.2;gbkey=CDS;gene=Sp100;product=nuclear autoantigen Sp-100 isoform X4;protein_id=XP_006529346.2;extra_copy_number=0
CM058241.1	Liftoff	CDS	86570613	86570717	.	+	.	ID=cds-XP_006529346.2;Parent=rna-XM_006529283.5;Dbxref=GeneID:20684,GenBank:XP_006529346.2,MGI:MGI:109561;Name=XP_006529346.2;gbkey=CDS;gene=Sp100;product=nuclear autoantigen Sp-100 isoform X4;protein_id=XP_006529346.2;extra_copy_number=0
CM058241.1	Liftoff	CDS	86573214	86573356	.	+	.	ID=cds-XP_006529346.2;Parent=rna-XM_006529283.5;Dbxref=GeneID:20684,GenBank:XP_006529346.2,MGI:MGI:109561;Name=XP_006529346.2;gbkey=CDS;gene=Sp100;product=nuclear autoantigen Sp-100 isoform X4;protein_id=XP_006529346.2;extra_copy_number=0
CM058241.1	Liftoff	CDS	86574724	86574756	.	+	.	ID=cds-XP_006529346.2;Parent=rna-XM_006529283.5;Dbxref=GeneID:20684,GenBank:XP_006529346.2,MGI:MGI:109561;Name=XP_006529346.2;gbkey=CDS;gene=Sp100;product=nuclear autoantigen Sp-100 isoform X4;protein_id=XP_006529346.2;extra_copy_number=0
CM058241.1	Liftoff	CDS	86575012	86575050	.	+	.	ID=cds-XP_006529346.2;Parent=rna-XM_006529283.5;Dbxref=GeneID:20684,GenBank:XP_006529346.2,MGI:MGI:109561;Name=XP_006529346.2;gbkey=CDS;gene=Sp100;product=nuclear autoantigen Sp-100 isoform X4;protein_id=XP_006529346.2;extra_copy_number=0
CM058241.1	Liftoff	CDS	86578554	86578669	.	+	.	ID=cds-XP_006529346.2;Parent=rna-XM_006529283.5;Dbxref=GeneID:20684,GenBank:XP_006529346.2,MGI:MGI:109561;Name=XP_006529346.2;gbkey=CDS;gene=Sp100;product=nuclear autoantigen Sp-100 isoform X4;protein_id=XP_006529346.2;extra_copy_number=0
CM058241.1	Liftoff	CDS	86580450	86580567	.	+	.	ID=cds-XP_006529346.2;Parent=rna-XM_006529283.5;Dbxref=GeneID:20684,GenBank:XP_006529346.2,MGI:MGI:109561;Name=XP_006529346.2;gbkey=CDS;gene=Sp100;product=nuclear autoantigen Sp-100 isoform X4;protein_id=XP_006529346.2;extra_copy_number=0
CM058241.1	Liftoff	CDS	86580840	86580911	.	+	.	ID=cds-XP_006529346.2;Parent=rna-XM_006529283.5;Dbxref=GeneID:20684,GenBank:XP_006529346.2,MGI:MGI:109561;Name=XP_006529346.2;gbkey=CDS;gene=Sp100;product=nuclear autoantigen Sp-100 isoform X4;protein_id=XP_006529346.2;extra_copy_number=0
CM058241.1	Liftoff	CDS	86581595	86581738	.	+	.	ID=cds-XP_006529346.2;Parent=rna-XM_006529283.5;Dbxref=GeneID:20684,GenBank:XP_006529346.2,MGI:MGI:109561;Name=XP_006529346.2;gbkey=CDS;gene=Sp100;product=nuclear autoantigen Sp-100 isoform X4;protein_id=XP_006529346.2;extra_copy_number=0
CM058241.1	Liftoff	CDS	86582606	86582731	.	+	.	ID=cds-XP_006529346.2;Parent=rna-XM_006529283.5;Dbxref=GeneID:20684,GenBank:XP_006529346.2,MGI:MGI:109561;Name=XP_006529346.2;gbkey=CDS;gene=Sp100;product=nuclear autoantigen Sp-100 isoform X4;protein_id=XP_006529346.2;extra_copy_number=0
CM058241.1	Liftoff	mRNA	86523322	86583615	.	+	.	ID=rna-XM_036163002.1;Parent=gene-Sp100;Dbxref=GeneID:20684,GenBank:XM_036163002.1,MGI:MGI:109561;Name=XM_036163002.1;gbkey=mRNA;gene=Sp100;model_evidence=Supporting evidence includes similarity to: 1 mRNA%2C 102 ESTs%2C 9 long SRA reads%2C and 100%25 coverage of the annotated genomic feature by RNAseq alignments%2C including 22 samples with support for all annotated introns;product=nuclear antigen Sp100%2C transcript variant X6;transcript_id=XM_036163002.1;matches_ref_protein=True;valid_ORF=True;extra_copy_number=0
CM058241.1	Liftoff	exon	86523322	86523487	.	+	.	ID=exon-XM_036163002.1-1;Parent=rna-XM_036163002.1;Dbxref=GeneID:20684,GenBank:XM_036163002.1,MGI:MGI:109561;gbkey=mRNA;gene=Sp100;product=nuclear antigen Sp100%2C transcript variant X6;transcript_id=XM_036163002.1;extra_copy_number=0
CM058241.1	Liftoff	exon	86533067	86533226	.	+	.	ID=exon-XM_036163002.1-2;Parent=rna-XM_036163002.1;Dbxref=GeneID:20684,GenBank:XM_036163002.1,MGI:MGI:109561;gbkey=mRNA;gene=Sp100;product=nuclear antigen Sp100%2C transcript variant X6;transcript_id=XM_036163002.1;extra_copy_number=0
CM058241.1	Liftoff	exon	86535839	86536007	.	+	.	ID=exon-XM_036163002.1-3;Parent=rna-XM_036163002.1;Dbxref=GeneID:20684,GenBank:XM_036163002.1,MGI:MGI:109561;gbkey=mRNA;gene=Sp100;product=nuclear antigen Sp100%2C transcript variant X6;transcript_id=XM_036163002.1;extra_copy_number=0
CM058241.1	Liftoff	exon	86536892	86536963	.	+	.	ID=exon-XM_036163002.1-4;Parent=rna-XM_036163002.1;Dbxref=GeneID:20684,GenBank:XM_036163002.1,MGI:MGI:109561;gbkey=mRNA;gene=Sp100;product=nuclear antigen Sp100%2C transcript variant X6;transcript_id=XM_036163002.1;extra_copy_number=0
CM058241.1	Liftoff	exon	86538645	86538710	.	+	.	ID=exon-XM_036163002.1-5;Parent=rna-XM_036163002.1;Dbxref=GeneID:20684,GenBank:XM_036163002.1,MGI:MGI:109561;gbkey=mRNA;gene=Sp100;product=nuclear antigen Sp100%2C transcript variant X6;transcript_id=XM_036163002.1;extra_copy_number=0
CM058241.1	Liftoff	exon	86540280	86540369	.	+	.	ID=exon-XM_036163002.1-6;Parent=rna-XM_036163002.1;Dbxref=GeneID:20684,GenBank:XM_036163002.1,MGI:MGI:109561;gbkey=mRNA;gene=Sp100;product=nuclear antigen Sp100%2C transcript variant X6;transcript_id=XM_036163002.1;extra_copy_number=0
CM058241.1	Liftoff	exon	86543602	86543682	.	+	.	ID=exon-XM_036163002.1-7;Parent=rna-XM_036163002.1;Dbxref=GeneID:20684,GenBank:XM_036163002.1,MGI:MGI:109561;gbkey=mRNA;gene=Sp100;product=nuclear antigen Sp100%2C transcript variant X6;transcript_id=XM_036163002.1;extra_copy_number=0
CM058241.1	Liftoff	exon	86547282	86547371	.	+	.	ID=exon-XM_036163002.1-8;Parent=rna-XM_036163002.1;Dbxref=GeneID:20684,GenBank:XM_036163002.1,MGI:MGI:109561;gbkey=mRNA;gene=Sp100;product=nuclear antigen Sp100%2C transcript variant X6;transcript_id=XM_036163002.1;extra_copy_number=0
CM058241.1	Liftoff	exon	86548794	86548865	.	+	.	ID=exon-XM_036163002.1-9;Parent=rna-XM_036163002.1;Dbxref=GeneID:20684,GenBank:XM_036163002.1,MGI:MGI:109561;gbkey=mRNA;gene=Sp100;product=nuclear antigen Sp100%2C transcript variant X6;transcript_id=XM_036163002.1;extra_copy_number=0
CM058241.1	Liftoff	exon	86552658	86552708	.	+	.	ID=exon-XM_036163002.1-10;Parent=rna-XM_036163002.1;Dbxref=GeneID:20684,GenBank:XM_036163002.1,MGI:MGI:109561;gbkey=mRNA;gene=Sp100;product=nuclear antigen Sp100%2C transcript variant X6;transcript_id=XM_036163002.1;extra_copy_number=0
CM058241.1	Liftoff	exon	86554685	86554738	.	+	.	ID=exon-XM_036163002.1-11;Parent=rna-XM_036163002.1;Dbxref=GeneID:20684,GenBank:XM_036163002.1,MGI:MGI:109561;gbkey=mRNA;gene=Sp100;product=nuclear antigen Sp100%2C transcript variant X6;transcript_id=XM_036163002.1;extra_copy_number=0
CM058241.1	Liftoff	exon	86567866	86567916	.	+	.	ID=exon-XM_036163002.1-12;Parent=rna-XM_036163002.1;Dbxref=GeneID:20684,GenBank:XM_036163002.1,MGI:MGI:109561;gbkey=mRNA;gene=Sp100;product=nuclear antigen Sp100%2C transcript variant X6;transcript_id=XM_036163002.1;extra_copy_number=0
CM058241.1	Liftoff	exon	86570613	86570717	.	+	.	ID=exon-XM_036163002.1-13;Parent=rna-XM_036163002.1;Dbxref=GeneID:20684,GenBank:XM_036163002.1,MGI:MGI:109561;gbkey=mRNA;gene=Sp100;product=nuclear antigen Sp100%2C transcript variant X6;transcript_id=XM_036163002.1;extra_copy_number=0
CM058241.1	Liftoff	exon	86573214	86573356	.	+	.	ID=exon-XM_036163002.1-14;Parent=rna-XM_036163002.1;Dbxref=GeneID:20684,GenBank:XM_036163002.1,MGI:MGI:109561;gbkey=mRNA;gene=Sp100;product=nuclear antigen Sp100%2C transcript variant X6;transcript_id=XM_036163002.1;extra_copy_number=0
CM058241.1	Liftoff	exon	86574724	86574756	.	+	.	ID=exon-XM_036163002.1-15;Parent=rna-XM_036163002.1;Dbxref=GeneID:20684,GenBank:XM_036163002.1,MGI:MGI:109561;gbkey=mRNA;gene=Sp100;product=nuclear antigen Sp100%2C transcript variant X6;transcript_id=XM_036163002.1;extra_copy_number=0
CM058241.1	Liftoff	exon	86575012	86575050	.	+	.	ID=exon-XM_036163002.1-16;Parent=rna-XM_036163002.1;Dbxref=GeneID:20684,GenBank:XM_036163002.1,MGI:MGI:109561;gbkey=mRNA;gene=Sp100;product=nuclear antigen Sp100%2C transcript variant X6;transcript_id=XM_036163002.1;extra_copy_number=0
CM058241.1	Liftoff	exon	86578554	86578669	.	+	.	ID=exon-XM_036163002.1-17;Parent=rna-XM_036163002.1;Dbxref=GeneID:20684,GenBank:XM_036163002.1,MGI:MGI:109561;gbkey=mRNA;gene=Sp100;product=nuclear antigen Sp100%2C transcript variant X6;transcript_id=XM_036163002.1;extra_copy_number=0
CM058241.1	Liftoff	exon	86580450	86580567	.	+	.	ID=exon-XM_036163002.1-18;Parent=rna-XM_036163002.1;Dbxref=GeneID:20684,GenBank:XM_036163002.1,MGI:MGI:109561;gbkey=mRNA;gene=Sp100;product=nuclear antigen Sp100%2C transcript variant X6;transcript_id=XM_036163002.1;extra_copy_number=0
CM058241.1	Liftoff	exon	86580840	86580911	.	+	.	ID=exon-XM_036163002.1-19;Parent=rna-XM_036163002.1;Dbxref=GeneID:20684,GenBank:XM_036163002.1,MGI:MGI:109561;gbkey=mRNA;gene=Sp100;product=nuclear antigen Sp100%2C transcript variant X6;transcript_id=XM_036163002.1;extra_copy_number=0
CM058241.1	Liftoff	exon	86581595	86581738	.	+	.	ID=exon-XM_036163002.1-20;Parent=rna-XM_036163002.1;Dbxref=GeneID:20684,GenBank:XM_036163002.1,MGI:MGI:109561;gbkey=mRNA;gene=Sp100;product=nuclear antigen Sp100%2C transcript variant X6;transcript_id=XM_036163002.1;extra_copy_number=0
CM058241.1	Liftoff	exon	86582606	86583615	.	+	.	ID=exon-XM_036163002.1-21;Parent=rna-XM_036163002.1;Dbxref=GeneID:20684,GenBank:XM_036163002.1,MGI:MGI:109561;gbkey=mRNA;gene=Sp100;product=nuclear antigen Sp100%2C transcript variant X6;transcript_id=XM_036163002.1;extra_copy_number=0
CM058241.1	Liftoff	CDS	86523462	86523487	.	+	.	ID=cds-XP_036018895.1;Parent=rna-XM_036163002.1;Dbxref=GeneID:20684,GenBank:XP_036018895.1,MGI:MGI:109561;Name=XP_036018895.1;gbkey=CDS;gene=Sp100;product=nuclear autoantigen Sp-100 isoform X6;protein_id=XP_036018895.1;extra_copy_number=0
CM058241.1	Liftoff	CDS	86533067	86533226	.	+	.	ID=cds-XP_036018895.1;Parent=rna-XM_036163002.1;Dbxref=GeneID:20684,GenBank:XP_036018895.1,MGI:MGI:109561;Name=XP_036018895.1;gbkey=CDS;gene=Sp100;product=nuclear autoantigen Sp-100 isoform X6;protein_id=XP_036018895.1;extra_copy_number=0
CM058241.1	Liftoff	CDS	86535839	86536007	.	+	.	ID=cds-XP_036018895.1;Parent=rna-XM_036163002.1;Dbxref=GeneID:20684,GenBank:XP_036018895.1,MGI:MGI:109561;Name=XP_036018895.1;gbkey=CDS;gene=Sp100;product=nuclear autoantigen Sp-100 isoform X6;protein_id=XP_036018895.1;extra_copy_number=0
CM058241.1	Liftoff	CDS	86536892	86536963	.	+	.	ID=cds-XP_036018895.1;Parent=rna-XM_036163002.1;Dbxref=GeneID:20684,GenBank:XP_036018895.1,MGI:MGI:109561;Name=XP_036018895.1;gbkey=CDS;gene=Sp100;product=nuclear autoantigen Sp-100 isoform X6;protein_id=XP_036018895.1;extra_copy_number=0
CM058241.1	Liftoff	CDS	86538645	86538710	.	+	.	ID=cds-XP_036018895.1;Parent=rna-XM_036163002.1;Dbxref=GeneID:20684,GenBank:XP_036018895.1,MGI:MGI:109561;Name=XP_036018895.1;gbkey=CDS;gene=Sp100;product=nuclear autoantigen Sp-100 isoform X6;protein_id=XP_036018895.1;extra_copy_number=0
CM058241.1	Liftoff	CDS	86540280	86540369	.	+	.	ID=cds-XP_036018895.1;Parent=rna-XM_036163002.1;Dbxref=GeneID:20684,GenBank:XP_036018895.1,MGI:MGI:109561;Name=XP_036018895.1;gbkey=CDS;gene=Sp100;product=nuclear autoantigen Sp-100 isoform X6;protein_id=XP_036018895.1;extra_copy_number=0
CM058241.1	Liftoff	CDS	86543602	86543682	.	+	.	ID=cds-XP_036018895.1;Parent=rna-XM_036163002.1;Dbxref=GeneID:20684,GenBank:XP_036018895.1,MGI:MGI:109561;Name=XP_036018895.1;gbkey=CDS;gene=Sp100;product=nuclear autoantigen Sp-100 isoform X6;protein_id=XP_036018895.1;extra_copy_number=0
CM058241.1	Liftoff	CDS	86547282	86547371	.	+	.	ID=cds-XP_036018895.1;Parent=rna-XM_036163002.1;Dbxref=GeneID:20684,GenBank:XP_036018895.1,MGI:MGI:109561;Name=XP_036018895.1;gbkey=CDS;gene=Sp100;product=nuclear autoantigen Sp-100 isoform X6;protein_id=XP_036018895.1;extra_copy_number=0
CM058241.1	Liftoff	CDS	86548794	86548865	.	+	.	ID=cds-XP_036018895.1;Parent=rna-XM_036163002.1;Dbxref=GeneID:20684,GenBank:XP_036018895.1,MGI:MGI:109561;Name=XP_036018895.1;gbkey=CDS;gene=Sp100;product=nuclear autoantigen Sp-100 isoform X6;protein_id=XP_036018895.1;extra_copy_number=0
CM058241.1	Liftoff	CDS	86552658	86552708	.	+	.	ID=cds-XP_036018895.1;Parent=rna-XM_036163002.1;Dbxref=GeneID:20684,GenBank:XP_036018895.1,MGI:MGI:109561;Name=XP_036018895.1;gbkey=CDS;gene=Sp100;product=nuclear autoantigen Sp-100 isoform X6;protein_id=XP_036018895.1;extra_copy_number=0
CM058241.1	Liftoff	CDS	86554685	86554738	.	+	.	ID=cds-XP_036018895.1;Parent=rna-XM_036163002.1;Dbxref=GeneID:20684,GenBank:XP_036018895.1,MGI:MGI:109561;Name=XP_036018895.1;gbkey=CDS;gene=Sp100;product=nuclear autoantigen Sp-100 isoform X6;protein_id=XP_036018895.1;extra_copy_number=0
CM058241.1	Liftoff	CDS	86567866	86567916	.	+	.	ID=cds-XP_036018895.1;Parent=rna-XM_036163002.1;Dbxref=GeneID:20684,GenBank:XP_036018895.1,MGI:MGI:109561;Name=XP_036018895.1;gbkey=CDS;gene=Sp100;product=nuclear autoantigen Sp-100 isoform X6;protein_id=XP_036018895.1;extra_copy_number=0
CM058241.1	Liftoff	CDS	86570613	86570717	.	+	.	ID=cds-XP_036018895.1;Parent=rna-XM_036163002.1;Dbxref=GeneID:20684,GenBank:XP_036018895.1,MGI:MGI:109561;Name=XP_036018895.1;gbkey=CDS;gene=Sp100;product=nuclear autoantigen Sp-100 isoform X6;protein_id=XP_036018895.1;extra_copy_number=0
CM058241.1	Liftoff	CDS	86573214	86573356	.	+	.	ID=cds-XP_036018895.1;Parent=rna-XM_036163002.1;Dbxref=GeneID:20684,GenBank:XP_036018895.1,MGI:MGI:109561;Name=XP_036018895.1;gbkey=CDS;gene=Sp100;product=nuclear autoantigen Sp-100 isoform X6;protein_id=XP_036018895.1;extra_copy_number=0
CM058241.1	Liftoff	CDS	86574724	86574756	.	+	.	ID=cds-XP_036018895.1;Parent=rna-XM_036163002.1;Dbxref=GeneID:20684,GenBank:XP_036018895.1,MGI:MGI:109561;Name=XP_036018895.1;gbkey=CDS;gene=Sp100;product=nuclear autoantigen Sp-100 isoform X6;protein_id=XP_036018895.1;extra_copy_number=0
CM058241.1	Liftoff	CDS	86575012	86575050	.	+	.	ID=cds-XP_036018895.1;Parent=rna-XM_036163002.1;Dbxref=GeneID:20684,GenBank:XP_036018895.1,MGI:MGI:109561;Name=XP_036018895.1;gbkey=CDS;gene=Sp100;product=nuclear autoantigen Sp-100 isoform X6;protein_id=XP_036018895.1;extra_copy_number=0
CM058241.1	Liftoff	CDS	86578554	86578669	.	+	.	ID=cds-XP_036018895.1;Parent=rna-XM_036163002.1;Dbxref=GeneID:20684,GenBank:XP_036018895.1,MGI:MGI:109561;Name=XP_036018895.1;gbkey=CDS;gene=Sp100;product=nuclear autoantigen Sp-100 isoform X6;protein_id=XP_036018895.1;extra_copy_number=0
CM058241.1	Liftoff	CDS	86580450	86580567	.	+	.	ID=cds-XP_036018895.1;Parent=rna-XM_036163002.1;Dbxref=GeneID:20684,GenBank:XP_036018895.1,MGI:MGI:109561;Name=XP_036018895.1;gbkey=CDS;gene=Sp100;product=nuclear autoantigen Sp-100 isoform X6;protein_id=XP_036018895.1;extra_copy_number=0
CM058241.1	Liftoff	CDS	86580840	86580911	.	+	.	ID=cds-XP_036018895.1;Parent=rna-XM_036163002.1;Dbxref=GeneID:20684,GenBank:XP_036018895.1,MGI:MGI:109561;Name=XP_036018895.1;gbkey=CDS;gene=Sp100;product=nuclear autoantigen Sp-100 isoform X6;protein_id=XP_036018895.1;extra_copy_number=0
CM058241.1	Liftoff	CDS	86581595	86581738	.	+	.	ID=cds-XP_036018895.1;Parent=rna-XM_036163002.1;Dbxref=GeneID:20684,GenBank:XP_036018895.1,MGI:MGI:109561;Name=XP_036018895.1;gbkey=CDS;gene=Sp100;product=nuclear autoantigen Sp-100 isoform X6;protein_id=XP_036018895.1;extra_copy_number=0
CM058241.1	Liftoff	CDS	86582606	86582731	.	+	.	ID=cds-XP_036018895.1;Parent=rna-XM_036163002.1;Dbxref=GeneID:20684,GenBank:XP_036018895.1,MGI:MGI:109561;Name=XP_036018895.1;gbkey=CDS;gene=Sp100;product=nuclear autoantigen Sp-100 isoform X6;protein_id=XP_036018895.1;extra_copy_number=0
CM058241.1	Liftoff	mRNA	86523323	86583615	.	+	.	ID=rna-XM_017319442.3;Parent=gene-Sp100;Dbxref=GeneID:20684,GenBank:XM_017319442.3,MGI:MGI:109561;Name=XM_017319442.3;gbkey=mRNA;gene=Sp100;model_evidence=Supporting evidence includes similarity to: 2 mRNAs%2C 105 ESTs%2C 1 Protein%2C 7 long SRA reads%2C and 100%25 coverage of the annotated genomic feature by RNAseq alignments%2C including 27 samples with support for all annotated introns;product=nuclear antigen Sp100%2C transcript variant X2;transcript_id=XM_017319442.3;matches_ref_protein=True;valid_ORF=True;extra_copy_number=0
CM058241.1	Liftoff	exon	86523323	86523487	.	+	.	ID=exon-XM_017319442.3-1;Parent=rna-XM_017319442.3;Dbxref=GeneID:20684,GenBank:XM_017319442.3,MGI:MGI:109561;gbkey=mRNA;gene=Sp100;product=nuclear antigen Sp100%2C transcript variant X2;transcript_id=XM_017319442.3;extra_copy_number=0
CM058241.1	Liftoff	exon	86533067	86533226	.	+	.	ID=exon-XM_017319442.3-2;Parent=rna-XM_017319442.3;Dbxref=GeneID:20684,GenBank:XM_017319442.3,MGI:MGI:109561;gbkey=mRNA;gene=Sp100;product=nuclear antigen Sp100%2C transcript variant X2;transcript_id=XM_017319442.3;extra_copy_number=0
CM058241.1	Liftoff	exon	86535839	86536007	.	+	.	ID=exon-XM_017319442.3-3;Parent=rna-XM_017319442.3;Dbxref=GeneID:20684,GenBank:XM_017319442.3,MGI:MGI:109561;gbkey=mRNA;gene=Sp100;product=nuclear antigen Sp100%2C transcript variant X2;transcript_id=XM_017319442.3;extra_copy_number=0
CM058241.1	Liftoff	exon	86536892	86536963	.	+	.	ID=exon-XM_017319442.3-4;Parent=rna-XM_017319442.3;Dbxref=GeneID:20684,GenBank:XM_017319442.3,MGI:MGI:109561;gbkey=mRNA;gene=Sp100;product=nuclear antigen Sp100%2C transcript variant X2;transcript_id=XM_017319442.3;extra_copy_number=0
CM058241.1	Liftoff	exon	86538645	86538710	.	+	.	ID=exon-XM_017319442.3-5;Parent=rna-XM_017319442.3;Dbxref=GeneID:20684,GenBank:XM_017319442.3,MGI:MGI:109561;gbkey=mRNA;gene=Sp100;product=nuclear antigen Sp100%2C transcript variant X2;transcript_id=XM_017319442.3;extra_copy_number=0
CM058241.1	Liftoff	exon	86540280	86540369	.	+	.	ID=exon-XM_017319442.3-6;Parent=rna-XM_017319442.3;Dbxref=GeneID:20684,GenBank:XM_017319442.3,MGI:MGI:109561;gbkey=mRNA;gene=Sp100;product=nuclear antigen Sp100%2C transcript variant X2;transcript_id=XM_017319442.3;extra_copy_number=0
CM058241.1	Liftoff	exon	86543602	86543682	.	+	.	ID=exon-XM_017319442.3-7;Parent=rna-XM_017319442.3;Dbxref=GeneID:20684,GenBank:XM_017319442.3,MGI:MGI:109561;gbkey=mRNA;gene=Sp100;product=nuclear antigen Sp100%2C transcript variant X2;transcript_id=XM_017319442.3;extra_copy_number=0
CM058241.1	Liftoff	exon	86547225	86547371	.	+	.	ID=exon-XM_017319442.3-8;Parent=rna-XM_017319442.3;Dbxref=GeneID:20684,GenBank:XM_017319442.3,MGI:MGI:109561;gbkey=mRNA;gene=Sp100;product=nuclear antigen Sp100%2C transcript variant X2;transcript_id=XM_017319442.3;extra_copy_number=0
CM058241.1	Liftoff	exon	86548794	86548865	.	+	.	ID=exon-XM_017319442.3-9;Parent=rna-XM_017319442.3;Dbxref=GeneID:20684,GenBank:XM_017319442.3,MGI:MGI:109561;gbkey=mRNA;gene=Sp100;product=nuclear antigen Sp100%2C transcript variant X2;transcript_id=XM_017319442.3;extra_copy_number=0
CM058241.1	Liftoff	exon	86552658	86552708	.	+	.	ID=exon-XM_017319442.3-10;Parent=rna-XM_017319442.3;Dbxref=GeneID:20684,GenBank:XM_017319442.3,MGI:MGI:109561;gbkey=mRNA;gene=Sp100;product=nuclear antigen Sp100%2C transcript variant X2;transcript_id=XM_017319442.3;extra_copy_number=0
CM058241.1	Liftoff	exon	86554685	86554738	.	+	.	ID=exon-XM_017319442.3-11;Parent=rna-XM_017319442.3;Dbxref=GeneID:20684,GenBank:XM_017319442.3,MGI:MGI:109561;gbkey=mRNA;gene=Sp100;product=nuclear antigen Sp100%2C transcript variant X2;transcript_id=XM_017319442.3;extra_copy_number=0
CM058241.1	Liftoff	exon	86565582	86565656	.	+	.	ID=exon-XM_017319442.3-12;Parent=rna-XM_017319442.3;Dbxref=GeneID:20684,GenBank:XM_017319442.3,MGI:MGI:109561;gbkey=mRNA;gene=Sp100;product=nuclear antigen Sp100%2C transcript variant X2;transcript_id=XM_017319442.3;extra_copy_number=0
CM058241.1	Liftoff	exon	86567866	86567916	.	+	.	ID=exon-XM_017319442.3-13;Parent=rna-XM_017319442.3;Dbxref=GeneID:20684,GenBank:XM_017319442.3,MGI:MGI:109561;gbkey=mRNA;gene=Sp100;product=nuclear antigen Sp100%2C transcript variant X2;transcript_id=XM_017319442.3;extra_copy_number=0
CM058241.1	Liftoff	exon	86570613	86570717	.	+	.	ID=exon-XM_017319442.3-14;Parent=rna-XM_017319442.3;Dbxref=GeneID:20684,GenBank:XM_017319442.3,MGI:MGI:109561;gbkey=mRNA;gene=Sp100;product=nuclear antigen Sp100%2C transcript variant X2;transcript_id=XM_017319442.3;extra_copy_number=0
CM058241.1	Liftoff	exon	86573214	86573356	.	+	.	ID=exon-XM_017319442.3-15;Parent=rna-XM_017319442.3;Dbxref=GeneID:20684,GenBank:XM_017319442.3,MGI:MGI:109561;gbkey=mRNA;gene=Sp100;product=nuclear antigen Sp100%2C transcript variant X2;transcript_id=XM_017319442.3;extra_copy_number=0
CM058241.1	Liftoff	exon	86574724	86574756	.	+	.	ID=exon-XM_017319442.3-16;Parent=rna-XM_017319442.3;Dbxref=GeneID:20684,GenBank:XM_017319442.3,MGI:MGI:109561;gbkey=mRNA;gene=Sp100;product=nuclear antigen Sp100%2C transcript variant X2;transcript_id=XM_017319442.3;extra_copy_number=0
CM058241.1	Liftoff	exon	86575015	86575050	.	+	.	ID=exon-XM_017319442.3-17;Parent=rna-XM_017319442.3;Dbxref=GeneID:20684,GenBank:XM_017319442.3,MGI:MGI:109561;gbkey=mRNA;gene=Sp100;product=nuclear antigen Sp100%2C transcript variant X2;transcript_id=XM_017319442.3;extra_copy_number=0
CM058241.1	Liftoff	exon	86578554	86578669	.	+	.	ID=exon-XM_017319442.3-18;Parent=rna-XM_017319442.3;Dbxref=GeneID:20684,GenBank:XM_017319442.3,MGI:MGI:109561;gbkey=mRNA;gene=Sp100;product=nuclear antigen Sp100%2C transcript variant X2;transcript_id=XM_017319442.3;extra_copy_number=0
CM058241.1	Liftoff	exon	86580450	86580567	.	+	.	ID=exon-XM_017319442.3-19;Parent=rna-XM_017319442.3;Dbxref=GeneID:20684,GenBank:XM_017319442.3,MGI:MGI:109561;gbkey=mRNA;gene=Sp100;product=nuclear antigen Sp100%2C transcript variant X2;transcript_id=XM_017319442.3;extra_copy_number=0
CM058241.1	Liftoff	exon	86580840	86580911	.	+	.	ID=exon-XM_017319442.3-20;Parent=rna-XM_017319442.3;Dbxref=GeneID:20684,GenBank:XM_017319442.3,MGI:MGI:109561;gbkey=mRNA;gene=Sp100;product=nuclear antigen Sp100%2C transcript variant X2;transcript_id=XM_017319442.3;extra_copy_number=0
CM058241.1	Liftoff	exon	86581595	86581738	.	+	.	ID=exon-XM_017319442.3-21;Parent=rna-XM_017319442.3;Dbxref=GeneID:20684,GenBank:XM_017319442.3,MGI:MGI:109561;gbkey=mRNA;gene=Sp100;product=nuclear antigen Sp100%2C transcript variant X2;transcript_id=XM_017319442.3;extra_copy_number=0
CM058241.1	Liftoff	exon	86582606	86583615	.	+	.	ID=exon-XM_017319442.3-22;Parent=rna-XM_017319442.3;Dbxref=GeneID:20684,GenBank:XM_017319442.3,MGI:MGI:109561;gbkey=mRNA;gene=Sp100;product=nuclear antigen Sp100%2C transcript variant X2;transcript_id=XM_017319442.3;extra_copy_number=0
CM058241.1	Liftoff	CDS	86523462	86523487	.	+	.	ID=cds-XP_017174931.1;Parent=rna-XM_017319442.3;Dbxref=GeneID:20684,GenBank:XP_017174931.1,MGI:MGI:109561;Name=XP_017174931.1;gbkey=CDS;gene=Sp100;product=nuclear autoantigen Sp-100 isoform X2;protein_id=XP_017174931.1;extra_copy_number=0
CM058241.1	Liftoff	CDS	86533067	86533226	.	+	.	ID=cds-XP_017174931.1;Parent=rna-XM_017319442.3;Dbxref=GeneID:20684,GenBank:XP_017174931.1,MGI:MGI:109561;Name=XP_017174931.1;gbkey=CDS;gene=Sp100;product=nuclear autoantigen Sp-100 isoform X2;protein_id=XP_017174931.1;extra_copy_number=0
CM058241.1	Liftoff	CDS	86535839	86536007	.	+	.	ID=cds-XP_017174931.1;Parent=rna-XM_017319442.3;Dbxref=GeneID:20684,GenBank:XP_017174931.1,MGI:MGI:109561;Name=XP_017174931.1;gbkey=CDS;gene=Sp100;product=nuclear autoantigen Sp-100 isoform X2;protein_id=XP_017174931.1;extra_copy_number=0
CM058241.1	Liftoff	CDS	86536892	86536963	.	+	.	ID=cds-XP_017174931.1;Parent=rna-XM_017319442.3;Dbxref=GeneID:20684,GenBank:XP_017174931.1,MGI:MGI:109561;Name=XP_017174931.1;gbkey=CDS;gene=Sp100;product=nuclear autoantigen Sp-100 isoform X2;protein_id=XP_017174931.1;extra_copy_number=0
CM058241.1	Liftoff	CDS	86538645	86538710	.	+	.	ID=cds-XP_017174931.1;Parent=rna-XM_017319442.3;Dbxref=GeneID:20684,GenBank:XP_017174931.1,MGI:MGI:109561;Name=XP_017174931.1;gbkey=CDS;gene=Sp100;product=nuclear autoantigen Sp-100 isoform X2;protein_id=XP_017174931.1;extra_copy_number=0
CM058241.1	Liftoff	CDS	86540280	86540369	.	+	.	ID=cds-XP_017174931.1;Parent=rna-XM_017319442.3;Dbxref=GeneID:20684,GenBank:XP_017174931.1,MGI:MGI:109561;Name=XP_017174931.1;gbkey=CDS;gene=Sp100;product=nuclear autoantigen Sp-100 isoform X2;protein_id=XP_017174931.1;extra_copy_number=0
CM058241.1	Liftoff	CDS	86543602	86543682	.	+	.	ID=cds-XP_017174931.1;Parent=rna-XM_017319442.3;Dbxref=GeneID:20684,GenBank:XP_017174931.1,MGI:MGI:109561;Name=XP_017174931.1;gbkey=CDS;gene=Sp100;product=nuclear autoantigen Sp-100 isoform X2;protein_id=XP_017174931.1;extra_copy_number=0
CM058241.1	Liftoff	CDS	86547225	86547371	.	+	.	ID=cds-XP_017174931.1;Parent=rna-XM_017319442.3;Dbxref=GeneID:20684,GenBank:XP_017174931.1,MGI:MGI:109561;Name=XP_017174931.1;gbkey=CDS;gene=Sp100;product=nuclear autoantigen Sp-100 isoform X2;protein_id=XP_017174931.1;extra_copy_number=0
CM058241.1	Liftoff	CDS	86548794	86548865	.	+	.	ID=cds-XP_017174931.1;Parent=rna-XM_017319442.3;Dbxref=GeneID:20684,GenBank:XP_017174931.1,MGI:MGI:109561;Name=XP_017174931.1;gbkey=CDS;gene=Sp100;product=nuclear autoantigen Sp-100 isoform X2;protein_id=XP_017174931.1;extra_copy_number=0
CM058241.1	Liftoff	CDS	86552658	86552708	.	+	.	ID=cds-XP_017174931.1;Parent=rna-XM_017319442.3;Dbxref=GeneID:20684,GenBank:XP_017174931.1,MGI:MGI:109561;Name=XP_017174931.1;gbkey=CDS;gene=Sp100;product=nuclear autoantigen Sp-100 isoform X2;protein_id=XP_017174931.1;extra_copy_number=0
CM058241.1	Liftoff	CDS	86554685	86554738	.	+	.	ID=cds-XP_017174931.1;Parent=rna-XM_017319442.3;Dbxref=GeneID:20684,GenBank:XP_017174931.1,MGI:MGI:109561;Name=XP_017174931.1;gbkey=CDS;gene=Sp100;product=nuclear autoantigen Sp-100 isoform X2;protein_id=XP_017174931.1;extra_copy_number=0
CM058241.1	Liftoff	CDS	86565582	86565656	.	+	.	ID=cds-XP_017174931.1;Parent=rna-XM_017319442.3;Dbxref=GeneID:20684,GenBank:XP_017174931.1,MGI:MGI:109561;Name=XP_017174931.1;gbkey=CDS;gene=Sp100;product=nuclear autoantigen Sp-100 isoform X2;protein_id=XP_017174931.1;extra_copy_number=0
CM058241.1	Liftoff	CDS	86567866	86567916	.	+	.	ID=cds-XP_017174931.1;Parent=rna-XM_017319442.3;Dbxref=GeneID:20684,GenBank:XP_017174931.1,MGI:MGI:109561;Name=XP_017174931.1;gbkey=CDS;gene=Sp100;product=nuclear autoantigen Sp-100 isoform X2;protein_id=XP_017174931.1;extra_copy_number=0
CM058241.1	Liftoff	CDS	86570613	86570717	.	+	.	ID=cds-XP_017174931.1;Parent=rna-XM_017319442.3;Dbxref=GeneID:20684,GenBank:XP_017174931.1,MGI:MGI:109561;Name=XP_017174931.1;gbkey=CDS;gene=Sp100;product=nuclear autoantigen Sp-100 isoform X2;protein_id=XP_017174931.1;extra_copy_number=0
CM058241.1	Liftoff	CDS	86573214	86573356	.	+	.	ID=cds-XP_017174931.1;Parent=rna-XM_017319442.3;Dbxref=GeneID:20684,GenBank:XP_017174931.1,MGI:MGI:109561;Name=XP_017174931.1;gbkey=CDS;gene=Sp100;product=nuclear autoantigen Sp-100 isoform X2;protein_id=XP_017174931.1;extra_copy_number=0
CM058241.1	Liftoff	CDS	86574724	86574756	.	+	.	ID=cds-XP_017174931.1;Parent=rna-XM_017319442.3;Dbxref=GeneID:20684,GenBank:XP_017174931.1,MGI:MGI:109561;Name=XP_017174931.1;gbkey=CDS;gene=Sp100;product=nuclear autoantigen Sp-100 isoform X2;protein_id=XP_017174931.1;extra_copy_number=0
CM058241.1	Liftoff	CDS	86575015	86575050	.	+	.	ID=cds-XP_017174931.1;Parent=rna-XM_017319442.3;Dbxref=GeneID:20684,GenBank:XP_017174931.1,MGI:MGI:109561;Name=XP_017174931.1;gbkey=CDS;gene=Sp100;product=nuclear autoantigen Sp-100 isoform X2;protein_id=XP_017174931.1;extra_copy_number=0
CM058241.1	Liftoff	CDS	86578554	86578669	.	+	.	ID=cds-XP_017174931.1;Parent=rna-XM_017319442.3;Dbxref=GeneID:20684,GenBank:XP_017174931.1,MGI:MGI:109561;Name=XP_017174931.1;gbkey=CDS;gene=Sp100;product=nuclear autoantigen Sp-100 isoform X2;protein_id=XP_017174931.1;extra_copy_number=0
CM058241.1	Liftoff	CDS	86580450	86580567	.	+	.	ID=cds-XP_017174931.1;Parent=rna-XM_017319442.3;Dbxref=GeneID:20684,GenBank:XP_017174931.1,MGI:MGI:109561;Name=XP_017174931.1;gbkey=CDS;gene=Sp100;product=nuclear autoantigen Sp-100 isoform X2;protein_id=XP_017174931.1;extra_copy_number=0
CM058241.1	Liftoff	CDS	86580840	86580911	.	+	.	ID=cds-XP_017174931.1;Parent=rna-XM_017319442.3;Dbxref=GeneID:20684,GenBank:XP_017174931.1,MGI:MGI:109561;Name=XP_017174931.1;gbkey=CDS;gene=Sp100;product=nuclear autoantigen Sp-100 isoform X2;protein_id=XP_017174931.1;extra_copy_number=0
CM058241.1	Liftoff	CDS	86581595	86581738	.	+	.	ID=cds-XP_017174931.1;Parent=rna-XM_017319442.3;Dbxref=GeneID:20684,GenBank:XP_017174931.1,MGI:MGI:109561;Name=XP_017174931.1;gbkey=CDS;gene=Sp100;product=nuclear autoantigen Sp-100 isoform X2;protein_id=XP_017174931.1;extra_copy_number=0
CM058241.1	Liftoff	CDS	86582606	86582731	.	+	.	ID=cds-XP_017174931.1;Parent=rna-XM_017319442.3;Dbxref=GeneID:20684,GenBank:XP_017174931.1,MGI:MGI:109561;Name=XP_017174931.1;gbkey=CDS;gene=Sp100;product=nuclear autoantigen Sp-100 isoform X2;protein_id=XP_017174931.1;extra_copy_number=0
CM058241.1	Liftoff	mRNA	86523324	86583615	.	+	.	ID=rna-XM_006529281.5;Parent=gene-Sp100;Dbxref=GeneID:20684,GenBank:XM_006529281.5,MGI:MGI:109561;Name=XM_006529281.5;gbkey=mRNA;gene=Sp100;model_evidence=Supporting evidence includes similarity to: 4 mRNAs%2C 110 ESTs%2C 1 Protein%2C 8 long SRA reads%2C and 100%25 coverage of the annotated genomic feature by RNAseq alignments%2C including 27 samples with support for all annotated introns;product=nuclear antigen Sp100%2C transcript variant X1;transcript_id=XM_006529281.5;matches_ref_protein=True;valid_ORF=True;extra_copy_number=0
CM058241.1	Liftoff	exon	86523324	86523487	.	+	.	ID=exon-XM_006529281.5-1;Parent=rna-XM_006529281.5;Dbxref=GeneID:20684,GenBank:XM_006529281.5,MGI:MGI:109561;gbkey=mRNA;gene=Sp100;product=nuclear antigen Sp100%2C transcript variant X1;transcript_id=XM_006529281.5;extra_copy_number=0
CM058241.1	Liftoff	exon	86533067	86533226	.	+	.	ID=exon-XM_006529281.5-2;Parent=rna-XM_006529281.5;Dbxref=GeneID:20684,GenBank:XM_006529281.5,MGI:MGI:109561;gbkey=mRNA;gene=Sp100;product=nuclear antigen Sp100%2C transcript variant X1;transcript_id=XM_006529281.5;extra_copy_number=0
CM058241.1	Liftoff	exon	86535839	86536007	.	+	.	ID=exon-XM_006529281.5-3;Parent=rna-XM_006529281.5;Dbxref=GeneID:20684,GenBank:XM_006529281.5,MGI:MGI:109561;gbkey=mRNA;gene=Sp100;product=nuclear antigen Sp100%2C transcript variant X1;transcript_id=XM_006529281.5;extra_copy_number=0
CM058241.1	Liftoff	exon	86536892	86536963	.	+	.	ID=exon-XM_006529281.5-4;Parent=rna-XM_006529281.5;Dbxref=GeneID:20684,GenBank:XM_006529281.5,MGI:MGI:109561;gbkey=mRNA;gene=Sp100;product=nuclear antigen Sp100%2C transcript variant X1;transcript_id=XM_006529281.5;extra_copy_number=0
CM058241.1	Liftoff	exon	86538645	86538710	.	+	.	ID=exon-XM_006529281.5-5;Parent=rna-XM_006529281.5;Dbxref=GeneID:20684,GenBank:XM_006529281.5,MGI:MGI:109561;gbkey=mRNA;gene=Sp100;product=nuclear antigen Sp100%2C transcript variant X1;transcript_id=XM_006529281.5;extra_copy_number=0
CM058241.1	Liftoff	exon	86540280	86540369	.	+	.	ID=exon-XM_006529281.5-6;Parent=rna-XM_006529281.5;Dbxref=GeneID:20684,GenBank:XM_006529281.5,MGI:MGI:109561;gbkey=mRNA;gene=Sp100;product=nuclear antigen Sp100%2C transcript variant X1;transcript_id=XM_006529281.5;extra_copy_number=0
CM058241.1	Liftoff	exon	86543602	86543682	.	+	.	ID=exon-XM_006529281.5-7;Parent=rna-XM_006529281.5;Dbxref=GeneID:20684,GenBank:XM_006529281.5,MGI:MGI:109561;gbkey=mRNA;gene=Sp100;product=nuclear antigen Sp100%2C transcript variant X1;transcript_id=XM_006529281.5;extra_copy_number=0
CM058241.1	Liftoff	exon	86547225	86547371	.	+	.	ID=exon-XM_006529281.5-8;Parent=rna-XM_006529281.5;Dbxref=GeneID:20684,GenBank:XM_006529281.5,MGI:MGI:109561;gbkey=mRNA;gene=Sp100;product=nuclear antigen Sp100%2C transcript variant X1;transcript_id=XM_006529281.5;extra_copy_number=0
CM058241.1	Liftoff	exon	86548794	86548865	.	+	.	ID=exon-XM_006529281.5-9;Parent=rna-XM_006529281.5;Dbxref=GeneID:20684,GenBank:XM_006529281.5,MGI:MGI:109561;gbkey=mRNA;gene=Sp100;product=nuclear antigen Sp100%2C transcript variant X1;transcript_id=XM_006529281.5;extra_copy_number=0
CM058241.1	Liftoff	exon	86552658	86552708	.	+	.	ID=exon-XM_006529281.5-10;Parent=rna-XM_006529281.5;Dbxref=GeneID:20684,GenBank:XM_006529281.5,MGI:MGI:109561;gbkey=mRNA;gene=Sp100;product=nuclear antigen Sp100%2C transcript variant X1;transcript_id=XM_006529281.5;extra_copy_number=0
CM058241.1	Liftoff	exon	86554685	86554738	.	+	.	ID=exon-XM_006529281.5-11;Parent=rna-XM_006529281.5;Dbxref=GeneID:20684,GenBank:XM_006529281.5,MGI:MGI:109561;gbkey=mRNA;gene=Sp100;product=nuclear antigen Sp100%2C transcript variant X1;transcript_id=XM_006529281.5;extra_copy_number=0
CM058241.1	Liftoff	exon	86565582	86565656	.	+	.	ID=exon-XM_006529281.5-12;Parent=rna-XM_006529281.5;Dbxref=GeneID:20684,GenBank:XM_006529281.5,MGI:MGI:109561;gbkey=mRNA;gene=Sp100;product=nuclear antigen Sp100%2C transcript variant X1;transcript_id=XM_006529281.5;extra_copy_number=0
CM058241.1	Liftoff	exon	86567866	86567916	.	+	.	ID=exon-XM_006529281.5-13;Parent=rna-XM_006529281.5;Dbxref=GeneID:20684,GenBank:XM_006529281.5,MGI:MGI:109561;gbkey=mRNA;gene=Sp100;product=nuclear antigen Sp100%2C transcript variant X1;transcript_id=XM_006529281.5;extra_copy_number=0
CM058241.1	Liftoff	exon	86570613	86570717	.	+	.	ID=exon-XM_006529281.5-14;Parent=rna-XM_006529281.5;Dbxref=GeneID:20684,GenBank:XM_006529281.5,MGI:MGI:109561;gbkey=mRNA;gene=Sp100;product=nuclear antigen Sp100%2C transcript variant X1;transcript_id=XM_006529281.5;extra_copy_number=0
CM058241.1	Liftoff	exon	86573214	86573356	.	+	.	ID=exon-XM_006529281.5-15;Parent=rna-XM_006529281.5;Dbxref=GeneID:20684,GenBank:XM_006529281.5,MGI:MGI:109561;gbkey=mRNA;gene=Sp100;product=nuclear antigen Sp100%2C transcript variant X1;transcript_id=XM_006529281.5;extra_copy_number=0
CM058241.1	Liftoff	exon	86574724	86574756	.	+	.	ID=exon-XM_006529281.5-16;Parent=rna-XM_006529281.5;Dbxref=GeneID:20684,GenBank:XM_006529281.5,MGI:MGI:109561;gbkey=mRNA;gene=Sp100;product=nuclear antigen Sp100%2C transcript variant X1;transcript_id=XM_006529281.5;extra_copy_number=0
CM058241.1	Liftoff	exon	86575012	86575050	.	+	.	ID=exon-XM_006529281.5-17;Parent=rna-XM_006529281.5;Dbxref=GeneID:20684,GenBank:XM_006529281.5,MGI:MGI:109561;gbkey=mRNA;gene=Sp100;product=nuclear antigen Sp100%2C transcript variant X1;transcript_id=XM_006529281.5;extra_copy_number=0
CM058241.1	Liftoff	exon	86578554	86578669	.	+	.	ID=exon-XM_006529281.5-18;Parent=rna-XM_006529281.5;Dbxref=GeneID:20684,GenBank:XM_006529281.5,MGI:MGI:109561;gbkey=mRNA;gene=Sp100;product=nuclear antigen Sp100%2C transcript variant X1;transcript_id=XM_006529281.5;extra_copy_number=0
CM058241.1	Liftoff	exon	86580453	86580567	.	+	.	ID=exon-XM_006529281.5-19;Parent=rna-XM_006529281.5;Dbxref=GeneID:20684,GenBank:XM_006529281.5,MGI:MGI:109561;gbkey=mRNA;gene=Sp100;product=nuclear antigen Sp100%2C transcript variant X1;transcript_id=XM_006529281.5;extra_copy_number=0
CM058241.1	Liftoff	exon	86580840	86580911	.	+	.	ID=exon-XM_006529281.5-20;Parent=rna-XM_006529281.5;Dbxref=GeneID:20684,GenBank:XM_006529281.5,MGI:MGI:109561;gbkey=mRNA;gene=Sp100;product=nuclear antigen Sp100%2C transcript variant X1;transcript_id=XM_006529281.5;extra_copy_number=0
CM058241.1	Liftoff	exon	86581595	86581738	.	+	.	ID=exon-XM_006529281.5-21;Parent=rna-XM_006529281.5;Dbxref=GeneID:20684,GenBank:XM_006529281.5,MGI:MGI:109561;gbkey=mRNA;gene=Sp100;product=nuclear antigen Sp100%2C transcript variant X1;transcript_id=XM_006529281.5;extra_copy_number=0
CM058241.1	Liftoff	exon	86582606	86583615	.	+	.	ID=exon-XM_006529281.5-22;Parent=rna-XM_006529281.5;Dbxref=GeneID:20684,GenBank:XM_006529281.5,MGI:MGI:109561;gbkey=mRNA;gene=Sp100;product=nuclear antigen Sp100%2C transcript variant X1;transcript_id=XM_006529281.5;extra_copy_number=0
CM058241.1	Liftoff	CDS	86523462	86523487	.	+	.	ID=cds-XP_006529344.2;Parent=rna-XM_006529281.5;Dbxref=GeneID:20684,GenBank:XP_006529344.2,MGI:MGI:109561;Name=XP_006529344.2;gbkey=CDS;gene=Sp100;product=nuclear autoantigen Sp-100 isoform X1;protein_id=XP_006529344.2;extra_copy_number=0
CM058241.1	Liftoff	CDS	86533067	86533226	.	+	.	ID=cds-XP_006529344.2;Parent=rna-XM_006529281.5;Dbxref=GeneID:20684,GenBank:XP_006529344.2,MGI:MGI:109561;Name=XP_006529344.2;gbkey=CDS;gene=Sp100;product=nuclear autoantigen Sp-100 isoform X1;protein_id=XP_006529344.2;extra_copy_number=0
CM058241.1	Liftoff	CDS	86535839	86536007	.	+	.	ID=cds-XP_006529344.2;Parent=rna-XM_006529281.5;Dbxref=GeneID:20684,GenBank:XP_006529344.2,MGI:MGI:109561;Name=XP_006529344.2;gbkey=CDS;gene=Sp100;product=nuclear autoantigen Sp-100 isoform X1;protein_id=XP_006529344.2;extra_copy_number=0
CM058241.1	Liftoff	CDS	86536892	86536963	.	+	.	ID=cds-XP_006529344.2;Parent=rna-XM_006529281.5;Dbxref=GeneID:20684,GenBank:XP_006529344.2,MGI:MGI:109561;Name=XP_006529344.2;gbkey=CDS;gene=Sp100;product=nuclear autoantigen Sp-100 isoform X1;protein_id=XP_006529344.2;extra_copy_number=0
CM058241.1	Liftoff	CDS	86538645	86538710	.	+	.	ID=cds-XP_006529344.2;Parent=rna-XM_006529281.5;Dbxref=GeneID:20684,GenBank:XP_006529344.2,MGI:MGI:109561;Name=XP_006529344.2;gbkey=CDS;gene=Sp100;product=nuclear autoantigen Sp-100 isoform X1;protein_id=XP_006529344.2;extra_copy_number=0
CM058241.1	Liftoff	CDS	86540280	86540369	.	+	.	ID=cds-XP_006529344.2;Parent=rna-XM_006529281.5;Dbxref=GeneID:20684,GenBank:XP_006529344.2,MGI:MGI:109561;Name=XP_006529344.2;gbkey=CDS;gene=Sp100;product=nuclear autoantigen Sp-100 isoform X1;protein_id=XP_006529344.2;extra_copy_number=0
CM058241.1	Liftoff	CDS	86543602	86543682	.	+	.	ID=cds-XP_006529344.2;Parent=rna-XM_006529281.5;Dbxref=GeneID:20684,GenBank:XP_006529344.2,MGI:MGI:109561;Name=XP_006529344.2;gbkey=CDS;gene=Sp100;product=nuclear autoantigen Sp-100 isoform X1;protein_id=XP_006529344.2;extra_copy_number=0
CM058241.1	Liftoff	CDS	86547225	86547371	.	+	.	ID=cds-XP_006529344.2;Parent=rna-XM_006529281.5;Dbxref=GeneID:20684,GenBank:XP_006529344.2,MGI:MGI:109561;Name=XP_006529344.2;gbkey=CDS;gene=Sp100;product=nuclear autoantigen Sp-100 isoform X1;protein_id=XP_006529344.2;extra_copy_number=0
CM058241.1	Liftoff	CDS	86548794	86548865	.	+	.	ID=cds-XP_006529344.2;Parent=rna-XM_006529281.5;Dbxref=GeneID:20684,GenBank:XP_006529344.2,MGI:MGI:109561;Name=XP_006529344.2;gbkey=CDS;gene=Sp100;product=nuclear autoantigen Sp-100 isoform X1;protein_id=XP_006529344.2;extra_copy_number=0
CM058241.1	Liftoff	CDS	86552658	86552708	.	+	.	ID=cds-XP_006529344.2;Parent=rna-XM_006529281.5;Dbxref=GeneID:20684,GenBank:XP_006529344.2,MGI:MGI:109561;Name=XP_006529344.2;gbkey=CDS;gene=Sp100;product=nuclear autoantigen Sp-100 isoform X1;protein_id=XP_006529344.2;extra_copy_number=0
CM058241.1	Liftoff	CDS	86554685	86554738	.	+	.	ID=cds-XP_006529344.2;Parent=rna-XM_006529281.5;Dbxref=GeneID:20684,GenBank:XP_006529344.2,MGI:MGI:109561;Name=XP_006529344.2;gbkey=CDS;gene=Sp100;product=nuclear autoantigen Sp-100 isoform X1;protein_id=XP_006529344.2;extra_copy_number=0
CM058241.1	Liftoff	CDS	86565582	86565656	.	+	.	ID=cds-XP_006529344.2;Parent=rna-XM_006529281.5;Dbxref=GeneID:20684,GenBank:XP_006529344.2,MGI:MGI:109561;Name=XP_006529344.2;gbkey=CDS;gene=Sp100;product=nuclear autoantigen Sp-100 isoform X1;protein_id=XP_006529344.2;extra_copy_number=0
CM058241.1	Liftoff	CDS	86567866	86567916	.	+	.	ID=cds-XP_006529344.2;Parent=rna-XM_006529281.5;Dbxref=GeneID:20684,GenBank:XP_006529344.2,MGI:MGI:109561;Name=XP_006529344.2;gbkey=CDS;gene=Sp100;product=nuclear autoantigen Sp-100 isoform X1;protein_id=XP_006529344.2;extra_copy_number=0
CM058241.1	Liftoff	CDS	86570613	86570717	.	+	.	ID=cds-XP_006529344.2;Parent=rna-XM_006529281.5;Dbxref=GeneID:20684,GenBank:XP_006529344.2,MGI:MGI:109561;Name=XP_006529344.2;gbkey=CDS;gene=Sp100;product=nuclear autoantigen Sp-100 isoform X1;protein_id=XP_006529344.2;extra_copy_number=0
CM058241.1	Liftoff	CDS	86573214	86573356	.	+	.	ID=cds-XP_006529344.2;Parent=rna-XM_006529281.5;Dbxref=GeneID:20684,GenBank:XP_006529344.2,MGI:MGI:109561;Name=XP_006529344.2;gbkey=CDS;gene=Sp100;product=nuclear autoantigen Sp-100 isoform X1;protein_id=XP_006529344.2;extra_copy_number=0
CM058241.1	Liftoff	CDS	86574724	86574756	.	+	.	ID=cds-XP_006529344.2;Parent=rna-XM_006529281.5;Dbxref=GeneID:20684,GenBank:XP_006529344.2,MGI:MGI:109561;Name=XP_006529344.2;gbkey=CDS;gene=Sp100;product=nuclear autoantigen Sp-100 isoform X1;protein_id=XP_006529344.2;extra_copy_number=0
CM058241.1	Liftoff	CDS	86575012	86575050	.	+	.	ID=cds-XP_006529344.2;Parent=rna-XM_006529281.5;Dbxref=GeneID:20684,GenBank:XP_006529344.2,MGI:MGI:109561;Name=XP_006529344.2;gbkey=CDS;gene=Sp100;product=nuclear autoantigen Sp-100 isoform X1;protein_id=XP_006529344.2;extra_copy_number=0
CM058241.1	Liftoff	CDS	86578554	86578669	.	+	.	ID=cds-XP_006529344.2;Parent=rna-XM_006529281.5;Dbxref=GeneID:20684,GenBank:XP_006529344.2,MGI:MGI:109561;Name=XP_006529344.2;gbkey=CDS;gene=Sp100;product=nuclear autoantigen Sp-100 isoform X1;protein_id=XP_006529344.2;extra_copy_number=0
CM058241.1	Liftoff	CDS	86580453	86580567	.	+	.	ID=cds-XP_006529344.2;Parent=rna-XM_006529281.5;Dbxref=GeneID:20684,GenBank:XP_006529344.2,MGI:MGI:109561;Name=XP_006529344.2;gbkey=CDS;gene=Sp100;product=nuclear autoantigen Sp-100 isoform X1;protein_id=XP_006529344.2;extra_copy_number=0
CM058241.1	Liftoff	CDS	86580840	86580911	.	+	.	ID=cds-XP_006529344.2;Parent=rna-XM_006529281.5;Dbxref=GeneID:20684,GenBank:XP_006529344.2,MGI:MGI:109561;Name=XP_006529344.2;gbkey=CDS;gene=Sp100;product=nuclear autoantigen Sp-100 isoform X1;protein_id=XP_006529344.2;extra_copy_number=0
CM058241.1	Liftoff	CDS	86581595	86581738	.	+	.	ID=cds-XP_006529344.2;Parent=rna-XM_006529281.5;Dbxref=GeneID:20684,GenBank:XP_006529344.2,MGI:MGI:109561;Name=XP_006529344.2;gbkey=CDS;gene=Sp100;product=nuclear autoantigen Sp-100 isoform X1;protein_id=XP_006529344.2;extra_copy_number=0
CM058241.1	Liftoff	CDS	86582606	86582731	.	+	.	ID=cds-XP_006529344.2;Parent=rna-XM_006529281.5;Dbxref=GeneID:20684,GenBank:XP_006529344.2,MGI:MGI:109561;Name=XP_006529344.2;gbkey=CDS;gene=Sp100;product=nuclear autoantigen Sp-100 isoform X1;protein_id=XP_006529344.2;extra_copy_number=0
CM058241.1	Liftoff	mRNA	86523324	86583615	.	+	.	ID=rna-XM_006529282.5;Parent=gene-Sp100;Dbxref=GeneID:20684,GenBank:XM_006529282.5,MGI:MGI:109561;Name=XM_006529282.5;gbkey=mRNA;gene=Sp100;model_evidence=Supporting evidence includes similarity to: 3 mRNAs%2C 113 ESTs%2C 1 Protein%2C 8 long SRA reads%2C and 100%25 coverage of the annotated genomic feature by RNAseq alignments%2C including 25 samples with support for all annotated introns;product=nuclear antigen Sp100%2C transcript variant X3;transcript_id=XM_006529282.5;matches_ref_protein=True;valid_ORF=True;extra_copy_number=0
CM058241.1	Liftoff	exon	86523324	86523487	.	+	.	ID=exon-XM_006529282.5-1;Parent=rna-XM_006529282.5;Dbxref=GeneID:20684,GenBank:XM_006529282.5,MGI:MGI:109561;gbkey=mRNA;gene=Sp100;product=nuclear antigen Sp100%2C transcript variant X3;transcript_id=XM_006529282.5;extra_copy_number=0
CM058241.1	Liftoff	exon	86533067	86533226	.	+	.	ID=exon-XM_006529282.5-2;Parent=rna-XM_006529282.5;Dbxref=GeneID:20684,GenBank:XM_006529282.5,MGI:MGI:109561;gbkey=mRNA;gene=Sp100;product=nuclear antigen Sp100%2C transcript variant X3;transcript_id=XM_006529282.5;extra_copy_number=0
CM058241.1	Liftoff	exon	86535839	86536007	.	+	.	ID=exon-XM_006529282.5-3;Parent=rna-XM_006529282.5;Dbxref=GeneID:20684,GenBank:XM_006529282.5,MGI:MGI:109561;gbkey=mRNA;gene=Sp100;product=nuclear antigen Sp100%2C transcript variant X3;transcript_id=XM_006529282.5;extra_copy_number=0
CM058241.1	Liftoff	exon	86536892	86536963	.	+	.	ID=exon-XM_006529282.5-4;Parent=rna-XM_006529282.5;Dbxref=GeneID:20684,GenBank:XM_006529282.5,MGI:MGI:109561;gbkey=mRNA;gene=Sp100;product=nuclear antigen Sp100%2C transcript variant X3;transcript_id=XM_006529282.5;extra_copy_number=0
CM058241.1	Liftoff	exon	86538645	86538710	.	+	.	ID=exon-XM_006529282.5-5;Parent=rna-XM_006529282.5;Dbxref=GeneID:20684,GenBank:XM_006529282.5,MGI:MGI:109561;gbkey=mRNA;gene=Sp100;product=nuclear antigen Sp100%2C transcript variant X3;transcript_id=XM_006529282.5;extra_copy_number=0
CM058241.1	Liftoff	exon	86540280	86540369	.	+	.	ID=exon-XM_006529282.5-6;Parent=rna-XM_006529282.5;Dbxref=GeneID:20684,GenBank:XM_006529282.5,MGI:MGI:109561;gbkey=mRNA;gene=Sp100;product=nuclear antigen Sp100%2C transcript variant X3;transcript_id=XM_006529282.5;extra_copy_number=0
CM058241.1	Liftoff	exon	86543602	86543682	.	+	.	ID=exon-XM_006529282.5-7;Parent=rna-XM_006529282.5;Dbxref=GeneID:20684,GenBank:XM_006529282.5,MGI:MGI:109561;gbkey=mRNA;gene=Sp100;product=nuclear antigen Sp100%2C transcript variant X3;transcript_id=XM_006529282.5;extra_copy_number=0
CM058241.1	Liftoff	exon	86547225	86547371	.	+	.	ID=exon-XM_006529282.5-8;Parent=rna-XM_006529282.5;Dbxref=GeneID:20684,GenBank:XM_006529282.5,MGI:MGI:109561;gbkey=mRNA;gene=Sp100;product=nuclear antigen Sp100%2C transcript variant X3;transcript_id=XM_006529282.5;extra_copy_number=0
CM058241.1	Liftoff	exon	86548794	86548865	.	+	.	ID=exon-XM_006529282.5-9;Parent=rna-XM_006529282.5;Dbxref=GeneID:20684,GenBank:XM_006529282.5,MGI:MGI:109561;gbkey=mRNA;gene=Sp100;product=nuclear antigen Sp100%2C transcript variant X3;transcript_id=XM_006529282.5;extra_copy_number=0
CM058241.1	Liftoff	exon	86552658	86552708	.	+	.	ID=exon-XM_006529282.5-10;Parent=rna-XM_006529282.5;Dbxref=GeneID:20684,GenBank:XM_006529282.5,MGI:MGI:109561;gbkey=mRNA;gene=Sp100;product=nuclear antigen Sp100%2C transcript variant X3;transcript_id=XM_006529282.5;extra_copy_number=0
CM058241.1	Liftoff	exon	86565582	86565656	.	+	.	ID=exon-XM_006529282.5-11;Parent=rna-XM_006529282.5;Dbxref=GeneID:20684,GenBank:XM_006529282.5,MGI:MGI:109561;gbkey=mRNA;gene=Sp100;product=nuclear antigen Sp100%2C transcript variant X3;transcript_id=XM_006529282.5;extra_copy_number=0
CM058241.1	Liftoff	exon	86567866	86567916	.	+	.	ID=exon-XM_006529282.5-12;Parent=rna-XM_006529282.5;Dbxref=GeneID:20684,GenBank:XM_006529282.5,MGI:MGI:109561;gbkey=mRNA;gene=Sp100;product=nuclear antigen Sp100%2C transcript variant X3;transcript_id=XM_006529282.5;extra_copy_number=0
CM058241.1	Liftoff	exon	86570613	86570717	.	+	.	ID=exon-XM_006529282.5-13;Parent=rna-XM_006529282.5;Dbxref=GeneID:20684,GenBank:XM_006529282.5,MGI:MGI:109561;gbkey=mRNA;gene=Sp100;product=nuclear antigen Sp100%2C transcript variant X3;transcript_id=XM_006529282.5;extra_copy_number=0
CM058241.1	Liftoff	exon	86573214	86573356	.	+	.	ID=exon-XM_006529282.5-14;Parent=rna-XM_006529282.5;Dbxref=GeneID:20684,GenBank:XM_006529282.5,MGI:MGI:109561;gbkey=mRNA;gene=Sp100;product=nuclear antigen Sp100%2C transcript variant X3;transcript_id=XM_006529282.5;extra_copy_number=0
CM058241.1	Liftoff	exon	86574724	86574756	.	+	.	ID=exon-XM_006529282.5-15;Parent=rna-XM_006529282.5;Dbxref=GeneID:20684,GenBank:XM_006529282.5,MGI:MGI:109561;gbkey=mRNA;gene=Sp100;product=nuclear antigen Sp100%2C transcript variant X3;transcript_id=XM_006529282.5;extra_copy_number=0
CM058241.1	Liftoff	exon	86575012	86575050	.	+	.	ID=exon-XM_006529282.5-16;Parent=rna-XM_006529282.5;Dbxref=GeneID:20684,GenBank:XM_006529282.5,MGI:MGI:109561;gbkey=mRNA;gene=Sp100;product=nuclear antigen Sp100%2C transcript variant X3;transcript_id=XM_006529282.5;extra_copy_number=0
CM058241.1	Liftoff	exon	86578554	86578669	.	+	.	ID=exon-XM_006529282.5-17;Parent=rna-XM_006529282.5;Dbxref=GeneID:20684,GenBank:XM_006529282.5,MGI:MGI:109561;gbkey=mRNA;gene=Sp100;product=nuclear antigen Sp100%2C transcript variant X3;transcript_id=XM_006529282.5;extra_copy_number=0
CM058241.1	Liftoff	exon	86580450	86580567	.	+	.	ID=exon-XM_006529282.5-18;Parent=rna-XM_006529282.5;Dbxref=GeneID:20684,GenBank:XM_006529282.5,MGI:MGI:109561;gbkey=mRNA;gene=Sp100;product=nuclear antigen Sp100%2C transcript variant X3;transcript_id=XM_006529282.5;extra_copy_number=0
CM058241.1	Liftoff	exon	86580840	86580911	.	+	.	ID=exon-XM_006529282.5-19;Parent=rna-XM_006529282.5;Dbxref=GeneID:20684,GenBank:XM_006529282.5,MGI:MGI:109561;gbkey=mRNA;gene=Sp100;product=nuclear antigen Sp100%2C transcript variant X3;transcript_id=XM_006529282.5;extra_copy_number=0
CM058241.1	Liftoff	exon	86581595	86581738	.	+	.	ID=exon-XM_006529282.5-20;Parent=rna-XM_006529282.5;Dbxref=GeneID:20684,GenBank:XM_006529282.5,MGI:MGI:109561;gbkey=mRNA;gene=Sp100;product=nuclear antigen Sp100%2C transcript variant X3;transcript_id=XM_006529282.5;extra_copy_number=0
CM058241.1	Liftoff	exon	86582606	86583615	.	+	.	ID=exon-XM_006529282.5-21;Parent=rna-XM_006529282.5;Dbxref=GeneID:20684,GenBank:XM_006529282.5,MGI:MGI:109561;gbkey=mRNA;gene=Sp100;product=nuclear antigen Sp100%2C transcript variant X3;transcript_id=XM_006529282.5;extra_copy_number=0
CM058241.1	Liftoff	CDS	86523462	86523487	.	+	.	ID=cds-XP_006529345.2;Parent=rna-XM_006529282.5;Dbxref=GeneID:20684,GenBank:XP_006529345.2,MGI:MGI:109561;Name=XP_006529345.2;gbkey=CDS;gene=Sp100;product=nuclear autoantigen Sp-100 isoform X3;protein_id=XP_006529345.2;extra_copy_number=0
CM058241.1	Liftoff	CDS	86533067	86533226	.	+	.	ID=cds-XP_006529345.2;Parent=rna-XM_006529282.5;Dbxref=GeneID:20684,GenBank:XP_006529345.2,MGI:MGI:109561;Name=XP_006529345.2;gbkey=CDS;gene=Sp100;product=nuclear autoantigen Sp-100 isoform X3;protein_id=XP_006529345.2;extra_copy_number=0
CM058241.1	Liftoff	CDS	86535839	86536007	.	+	.	ID=cds-XP_006529345.2;Parent=rna-XM_006529282.5;Dbxref=GeneID:20684,GenBank:XP_006529345.2,MGI:MGI:109561;Name=XP_006529345.2;gbkey=CDS;gene=Sp100;product=nuclear autoantigen Sp-100 isoform X3;protein_id=XP_006529345.2;extra_copy_number=0
CM058241.1	Liftoff	CDS	86536892	86536963	.	+	.	ID=cds-XP_006529345.2;Parent=rna-XM_006529282.5;Dbxref=GeneID:20684,GenBank:XP_006529345.2,MGI:MGI:109561;Name=XP_006529345.2;gbkey=CDS;gene=Sp100;product=nuclear autoantigen Sp-100 isoform X3;protein_id=XP_006529345.2;extra_copy_number=0
CM058241.1	Liftoff	CDS	86538645	86538710	.	+	.	ID=cds-XP_006529345.2;Parent=rna-XM_006529282.5;Dbxref=GeneID:20684,GenBank:XP_006529345.2,MGI:MGI:109561;Name=XP_006529345.2;gbkey=CDS;gene=Sp100;product=nuclear autoantigen Sp-100 isoform X3;protein_id=XP_006529345.2;extra_copy_number=0
CM058241.1	Liftoff	CDS	86540280	86540369	.	+	.	ID=cds-XP_006529345.2;Parent=rna-XM_006529282.5;Dbxref=GeneID:20684,GenBank:XP_006529345.2,MGI:MGI:109561;Name=XP_006529345.2;gbkey=CDS;gene=Sp100;product=nuclear autoantigen Sp-100 isoform X3;protein_id=XP_006529345.2;extra_copy_number=0
CM058241.1	Liftoff	CDS	86543602	86543682	.	+	.	ID=cds-XP_006529345.2;Parent=rna-XM_006529282.5;Dbxref=GeneID:20684,GenBank:XP_006529345.2,MGI:MGI:109561;Name=XP_006529345.2;gbkey=CDS;gene=Sp100;product=nuclear autoantigen Sp-100 isoform X3;protein_id=XP_006529345.2;extra_copy_number=0
CM058241.1	Liftoff	CDS	86547225	86547371	.	+	.	ID=cds-XP_006529345.2;Parent=rna-XM_006529282.5;Dbxref=GeneID:20684,GenBank:XP_006529345.2,MGI:MGI:109561;Name=XP_006529345.2;gbkey=CDS;gene=Sp100;product=nuclear autoantigen Sp-100 isoform X3;protein_id=XP_006529345.2;extra_copy_number=0
CM058241.1	Liftoff	CDS	86548794	86548865	.	+	.	ID=cds-XP_006529345.2;Parent=rna-XM_006529282.5;Dbxref=GeneID:20684,GenBank:XP_006529345.2,MGI:MGI:109561;Name=XP_006529345.2;gbkey=CDS;gene=Sp100;product=nuclear autoantigen Sp-100 isoform X3;protein_id=XP_006529345.2;extra_copy_number=0
CM058241.1	Liftoff	CDS	86552658	86552708	.	+	.	ID=cds-XP_006529345.2;Parent=rna-XM_006529282.5;Dbxref=GeneID:20684,GenBank:XP_006529345.2,MGI:MGI:109561;Name=XP_006529345.2;gbkey=CDS;gene=Sp100;product=nuclear autoantigen Sp-100 isoform X3;protein_id=XP_006529345.2;extra_copy_number=0
CM058241.1	Liftoff	CDS	86565582	86565656	.	+	.	ID=cds-XP_006529345.2;Parent=rna-XM_006529282.5;Dbxref=GeneID:20684,GenBank:XP_006529345.2,MGI:MGI:109561;Name=XP_006529345.2;gbkey=CDS;gene=Sp100;product=nuclear autoantigen Sp-100 isoform X3;protein_id=XP_006529345.2;extra_copy_number=0
CM058241.1	Liftoff	CDS	86567866	86567916	.	+	.	ID=cds-XP_006529345.2;Parent=rna-XM_006529282.5;Dbxref=GeneID:20684,GenBank:XP_006529345.2,MGI:MGI:109561;Name=XP_006529345.2;gbkey=CDS;gene=Sp100;product=nuclear autoantigen Sp-100 isoform X3;protein_id=XP_006529345.2;extra_copy_number=0
CM058241.1	Liftoff	CDS	86570613	86570717	.	+	.	ID=cds-XP_006529345.2;Parent=rna-XM_006529282.5;Dbxref=GeneID:20684,GenBank:XP_006529345.2,MGI:MGI:109561;Name=XP_006529345.2;gbkey=CDS;gene=Sp100;product=nuclear autoantigen Sp-100 isoform X3;protein_id=XP_006529345.2;extra_copy_number=0
CM058241.1	Liftoff	CDS	86573214	86573356	.	+	.	ID=cds-XP_006529345.2;Parent=rna-XM_006529282.5;Dbxref=GeneID:20684,GenBank:XP_006529345.2,MGI:MGI:109561;Name=XP_006529345.2;gbkey=CDS;gene=Sp100;product=nuclear autoantigen Sp-100 isoform X3;protein_id=XP_006529345.2;extra_copy_number=0
CM058241.1	Liftoff	CDS	86574724	86574756	.	+	.	ID=cds-XP_006529345.2;Parent=rna-XM_006529282.5;Dbxref=GeneID:20684,GenBank:XP_006529345.2,MGI:MGI:109561;Name=XP_006529345.2;gbkey=CDS;gene=Sp100;product=nuclear autoantigen Sp-100 isoform X3;protein_id=XP_006529345.2;extra_copy_number=0
CM058241.1	Liftoff	CDS	86575012	86575050	.	+	.	ID=cds-XP_006529345.2;Parent=rna-XM_006529282.5;Dbxref=GeneID:20684,GenBank:XP_006529345.2,MGI:MGI:109561;Name=XP_006529345.2;gbkey=CDS;gene=Sp100;product=nuclear autoantigen Sp-100 isoform X3;protein_id=XP_006529345.2;extra_copy_number=0
CM058241.1	Liftoff	CDS	86578554	86578669	.	+	.	ID=cds-XP_006529345.2;Parent=rna-XM_006529282.5;Dbxref=GeneID:20684,GenBank:XP_006529345.2,MGI:MGI:109561;Name=XP_006529345.2;gbkey=CDS;gene=Sp100;product=nuclear autoantigen Sp-100 isoform X3;protein_id=XP_006529345.2;extra_copy_number=0
CM058241.1	Liftoff	CDS	86580450	86580567	.	+	.	ID=cds-XP_006529345.2;Parent=rna-XM_006529282.5;Dbxref=GeneID:20684,GenBank:XP_006529345.2,MGI:MGI:109561;Name=XP_006529345.2;gbkey=CDS;gene=Sp100;product=nuclear autoantigen Sp-100 isoform X3;protein_id=XP_006529345.2;extra_copy_number=0
CM058241.1	Liftoff	CDS	86580840	86580911	.	+	.	ID=cds-XP_006529345.2;Parent=rna-XM_006529282.5;Dbxref=GeneID:20684,GenBank:XP_006529345.2,MGI:MGI:109561;Name=XP_006529345.2;gbkey=CDS;gene=Sp100;product=nuclear autoantigen Sp-100 isoform X3;protein_id=XP_006529345.2;extra_copy_number=0
CM058241.1	Liftoff	CDS	86581595	86581738	.	+	.	ID=cds-XP_006529345.2;Parent=rna-XM_006529282.5;Dbxref=GeneID:20684,GenBank:XP_006529345.2,MGI:MGI:109561;Name=XP_006529345.2;gbkey=CDS;gene=Sp100;product=nuclear autoantigen Sp-100 isoform X3;protein_id=XP_006529345.2;extra_copy_number=0
CM058241.1	Liftoff	CDS	86582606	86582731	.	+	.	ID=cds-XP_006529345.2;Parent=rna-XM_006529282.5;Dbxref=GeneID:20684,GenBank:XP_006529345.2,MGI:MGI:109561;Name=XP_006529345.2;gbkey=CDS;gene=Sp100;product=nuclear autoantigen Sp-100 isoform X3;protein_id=XP_006529345.2;extra_copy_number=0
CM058241.1	Liftoff	mRNA	86523324	86583615	.	+	.	ID=rna-XM_006529286.5;Parent=gene-Sp100;Dbxref=GeneID:20684,GenBank:XM_006529286.5,MGI:MGI:109561;Name=XM_006529286.5;gbkey=mRNA;gene=Sp100;model_evidence=Supporting evidence includes similarity to: 2 mRNAs%2C 111 ESTs%2C 8 long SRA reads%2C and 100%25 coverage of the annotated genomic feature by RNAseq alignments%2C including 19 samples with support for all annotated introns;product=nuclear antigen Sp100%2C transcript variant X5;transcript_id=XM_006529286.5;matches_ref_protein=True;valid_ORF=True;extra_copy_number=0
CM058241.1	Liftoff	exon	86523324	86523487	.	+	.	ID=exon-XM_006529286.5-1;Parent=rna-XM_006529286.5;Dbxref=GeneID:20684,GenBank:XM_006529286.5,MGI:MGI:109561;gbkey=mRNA;gene=Sp100;product=nuclear antigen Sp100%2C transcript variant X5;transcript_id=XM_006529286.5;extra_copy_number=0
CM058241.1	Liftoff	exon	86533067	86533226	.	+	.	ID=exon-XM_006529286.5-2;Parent=rna-XM_006529286.5;Dbxref=GeneID:20684,GenBank:XM_006529286.5,MGI:MGI:109561;gbkey=mRNA;gene=Sp100;product=nuclear antigen Sp100%2C transcript variant X5;transcript_id=XM_006529286.5;extra_copy_number=0
CM058241.1	Liftoff	exon	86535839	86536007	.	+	.	ID=exon-XM_006529286.5-3;Parent=rna-XM_006529286.5;Dbxref=GeneID:20684,GenBank:XM_006529286.5,MGI:MGI:109561;gbkey=mRNA;gene=Sp100;product=nuclear antigen Sp100%2C transcript variant X5;transcript_id=XM_006529286.5;extra_copy_number=0
CM058241.1	Liftoff	exon	86536892	86536963	.	+	.	ID=exon-XM_006529286.5-4;Parent=rna-XM_006529286.5;Dbxref=GeneID:20684,GenBank:XM_006529286.5,MGI:MGI:109561;gbkey=mRNA;gene=Sp100;product=nuclear antigen Sp100%2C transcript variant X5;transcript_id=XM_006529286.5;extra_copy_number=0
CM058241.1	Liftoff	exon	86538645	86538710	.	+	.	ID=exon-XM_006529286.5-5;Parent=rna-XM_006529286.5;Dbxref=GeneID:20684,GenBank:XM_006529286.5,MGI:MGI:109561;gbkey=mRNA;gene=Sp100;product=nuclear antigen Sp100%2C transcript variant X5;transcript_id=XM_006529286.5;extra_copy_number=0
CM058241.1	Liftoff	exon	86540280	86540369	.	+	.	ID=exon-XM_006529286.5-6;Parent=rna-XM_006529286.5;Dbxref=GeneID:20684,GenBank:XM_006529286.5,MGI:MGI:109561;gbkey=mRNA;gene=Sp100;product=nuclear antigen Sp100%2C transcript variant X5;transcript_id=XM_006529286.5;extra_copy_number=0
CM058241.1	Liftoff	exon	86543602	86543682	.	+	.	ID=exon-XM_006529286.5-7;Parent=rna-XM_006529286.5;Dbxref=GeneID:20684,GenBank:XM_006529286.5,MGI:MGI:109561;gbkey=mRNA;gene=Sp100;product=nuclear antigen Sp100%2C transcript variant X5;transcript_id=XM_006529286.5;extra_copy_number=0
CM058241.1	Liftoff	exon	86547225	86547371	.	+	.	ID=exon-XM_006529286.5-8;Parent=rna-XM_006529286.5;Dbxref=GeneID:20684,GenBank:XM_006529286.5,MGI:MGI:109561;gbkey=mRNA;gene=Sp100;product=nuclear antigen Sp100%2C transcript variant X5;transcript_id=XM_006529286.5;extra_copy_number=0
CM058241.1	Liftoff	exon	86548794	86548865	.	+	.	ID=exon-XM_006529286.5-9;Parent=rna-XM_006529286.5;Dbxref=GeneID:20684,GenBank:XM_006529286.5,MGI:MGI:109561;gbkey=mRNA;gene=Sp100;product=nuclear antigen Sp100%2C transcript variant X5;transcript_id=XM_006529286.5;extra_copy_number=0
CM058241.1	Liftoff	exon	86552658	86552708	.	+	.	ID=exon-XM_006529286.5-10;Parent=rna-XM_006529286.5;Dbxref=GeneID:20684,GenBank:XM_006529286.5,MGI:MGI:109561;gbkey=mRNA;gene=Sp100;product=nuclear antigen Sp100%2C transcript variant X5;transcript_id=XM_006529286.5;extra_copy_number=0
CM058241.1	Liftoff	exon	86567866	86567916	.	+	.	ID=exon-XM_006529286.5-11;Parent=rna-XM_006529286.5;Dbxref=GeneID:20684,GenBank:XM_006529286.5,MGI:MGI:109561;gbkey=mRNA;gene=Sp100;product=nuclear antigen Sp100%2C transcript variant X5;transcript_id=XM_006529286.5;extra_copy_number=0
CM058241.1	Liftoff	exon	86570613	86570717	.	+	.	ID=exon-XM_006529286.5-12;Parent=rna-XM_006529286.5;Dbxref=GeneID:20684,GenBank:XM_006529286.5,MGI:MGI:109561;gbkey=mRNA;gene=Sp100;product=nuclear antigen Sp100%2C transcript variant X5;transcript_id=XM_006529286.5;extra_copy_number=0
CM058241.1	Liftoff	exon	86573214	86573356	.	+	.	ID=exon-XM_006529286.5-13;Parent=rna-XM_006529286.5;Dbxref=GeneID:20684,GenBank:XM_006529286.5,MGI:MGI:109561;gbkey=mRNA;gene=Sp100;product=nuclear antigen Sp100%2C transcript variant X5;transcript_id=XM_006529286.5;extra_copy_number=0
CM058241.1	Liftoff	exon	86574724	86574756	.	+	.	ID=exon-XM_006529286.5-14;Parent=rna-XM_006529286.5;Dbxref=GeneID:20684,GenBank:XM_006529286.5,MGI:MGI:109561;gbkey=mRNA;gene=Sp100;product=nuclear antigen Sp100%2C transcript variant X5;transcript_id=XM_006529286.5;extra_copy_number=0
CM058241.1	Liftoff	exon	86575012	86575050	.	+	.	ID=exon-XM_006529286.5-15;Parent=rna-XM_006529286.5;Dbxref=GeneID:20684,GenBank:XM_006529286.5,MGI:MGI:109561;gbkey=mRNA;gene=Sp100;product=nuclear antigen Sp100%2C transcript variant X5;transcript_id=XM_006529286.5;extra_copy_number=0
CM058241.1	Liftoff	exon	86578554	86578669	.	+	.	ID=exon-XM_006529286.5-16;Parent=rna-XM_006529286.5;Dbxref=GeneID:20684,GenBank:XM_006529286.5,MGI:MGI:109561;gbkey=mRNA;gene=Sp100;product=nuclear antigen Sp100%2C transcript variant X5;transcript_id=XM_006529286.5;extra_copy_number=0
CM058241.1	Liftoff	exon	86580450	86580567	.	+	.	ID=exon-XM_006529286.5-17;Parent=rna-XM_006529286.5;Dbxref=GeneID:20684,GenBank:XM_006529286.5,MGI:MGI:109561;gbkey=mRNA;gene=Sp100;product=nuclear antigen Sp100%2C transcript variant X5;transcript_id=XM_006529286.5;extra_copy_number=0
CM058241.1	Liftoff	exon	86580840	86580911	.	+	.	ID=exon-XM_006529286.5-18;Parent=rna-XM_006529286.5;Dbxref=GeneID:20684,GenBank:XM_006529286.5,MGI:MGI:109561;gbkey=mRNA;gene=Sp100;product=nuclear antigen Sp100%2C transcript variant X5;transcript_id=XM_006529286.5;extra_copy_number=0
CM058241.1	Liftoff	exon	86581595	86581738	.	+	.	ID=exon-XM_006529286.5-19;Parent=rna-XM_006529286.5;Dbxref=GeneID:20684,GenBank:XM_006529286.5,MGI:MGI:109561;gbkey=mRNA;gene=Sp100;product=nuclear antigen Sp100%2C transcript variant X5;transcript_id=XM_006529286.5;extra_copy_number=0
CM058241.1	Liftoff	exon	86582606	86583615	.	+	.	ID=exon-XM_006529286.5-20;Parent=rna-XM_006529286.5;Dbxref=GeneID:20684,GenBank:XM_006529286.5,MGI:MGI:109561;gbkey=mRNA;gene=Sp100;product=nuclear antigen Sp100%2C transcript variant X5;transcript_id=XM_006529286.5;extra_copy_number=0
CM058241.1	Liftoff	CDS	86523462	86523487	.	+	.	ID=cds-XP_006529349.2;Parent=rna-XM_006529286.5;Dbxref=GeneID:20684,GenBank:XP_006529349.2,MGI:MGI:109561;Name=XP_006529349.2;gbkey=CDS;gene=Sp100;product=nuclear autoantigen Sp-100 isoform X5;protein_id=XP_006529349.2;extra_copy_number=0
CM058241.1	Liftoff	CDS	86533067	86533226	.	+	.	ID=cds-XP_006529349.2;Parent=rna-XM_006529286.5;Dbxref=GeneID:20684,GenBank:XP_006529349.2,MGI:MGI:109561;Name=XP_006529349.2;gbkey=CDS;gene=Sp100;product=nuclear autoantigen Sp-100 isoform X5;protein_id=XP_006529349.2;extra_copy_number=0
CM058241.1	Liftoff	CDS	86535839	86536007	.	+	.	ID=cds-XP_006529349.2;Parent=rna-XM_006529286.5;Dbxref=GeneID:20684,GenBank:XP_006529349.2,MGI:MGI:109561;Name=XP_006529349.2;gbkey=CDS;gene=Sp100;product=nuclear autoantigen Sp-100 isoform X5;protein_id=XP_006529349.2;extra_copy_number=0
CM058241.1	Liftoff	CDS	86536892	86536963	.	+	.	ID=cds-XP_006529349.2;Parent=rna-XM_006529286.5;Dbxref=GeneID:20684,GenBank:XP_006529349.2,MGI:MGI:109561;Name=XP_006529349.2;gbkey=CDS;gene=Sp100;product=nuclear autoantigen Sp-100 isoform X5;protein_id=XP_006529349.2;extra_copy_number=0
CM058241.1	Liftoff	CDS	86538645	86538710	.	+	.	ID=cds-XP_006529349.2;Parent=rna-XM_006529286.5;Dbxref=GeneID:20684,GenBank:XP_006529349.2,MGI:MGI:109561;Name=XP_006529349.2;gbkey=CDS;gene=Sp100;product=nuclear autoantigen Sp-100 isoform X5;protein_id=XP_006529349.2;extra_copy_number=0
CM058241.1	Liftoff	CDS	86540280	86540369	.	+	.	ID=cds-XP_006529349.2;Parent=rna-XM_006529286.5;Dbxref=GeneID:20684,GenBank:XP_006529349.2,MGI:MGI:109561;Name=XP_006529349.2;gbkey=CDS;gene=Sp100;product=nuclear autoantigen Sp-100 isoform X5;protein_id=XP_006529349.2;extra_copy_number=0
CM058241.1	Liftoff	CDS	86543602	86543682	.	+	.	ID=cds-XP_006529349.2;Parent=rna-XM_006529286.5;Dbxref=GeneID:20684,GenBank:XP_006529349.2,MGI:MGI:109561;Name=XP_006529349.2;gbkey=CDS;gene=Sp100;product=nuclear autoantigen Sp-100 isoform X5;protein_id=XP_006529349.2;extra_copy_number=0
CM058241.1	Liftoff	CDS	86547225	86547371	.	+	.	ID=cds-XP_006529349.2;Parent=rna-XM_006529286.5;Dbxref=GeneID:20684,GenBank:XP_006529349.2,MGI:MGI:109561;Name=XP_006529349.2;gbkey=CDS;gene=Sp100;product=nuclear autoantigen Sp-100 isoform X5;protein_id=XP_006529349.2;extra_copy_number=0
CM058241.1	Liftoff	CDS	86548794	86548865	.	+	.	ID=cds-XP_006529349.2;Parent=rna-XM_006529286.5;Dbxref=GeneID:20684,GenBank:XP_006529349.2,MGI:MGI:109561;Name=XP_006529349.2;gbkey=CDS;gene=Sp100;product=nuclear autoantigen Sp-100 isoform X5;protein_id=XP_006529349.2;extra_copy_number=0
CM058241.1	Liftoff	CDS	86552658	86552708	.	+	.	ID=cds-XP_006529349.2;Parent=rna-XM_006529286.5;Dbxref=GeneID:20684,GenBank:XP_006529349.2,MGI:MGI:109561;Name=XP_006529349.2;gbkey=CDS;gene=Sp100;product=nuclear autoantigen Sp-100 isoform X5;protein_id=XP_006529349.2;extra_copy_number=0
CM058241.1	Liftoff	CDS	86567866	86567916	.	+	.	ID=cds-XP_006529349.2;Parent=rna-XM_006529286.5;Dbxref=GeneID:20684,GenBank:XP_006529349.2,MGI:MGI:109561;Name=XP_006529349.2;gbkey=CDS;gene=Sp100;product=nuclear autoantigen Sp-100 isoform X5;protein_id=XP_006529349.2;extra_copy_number=0
CM058241.1	Liftoff	CDS	86570613	86570717	.	+	.	ID=cds-XP_006529349.2;Parent=rna-XM_006529286.5;Dbxref=GeneID:20684,GenBank:XP_006529349.2,MGI:MGI:109561;Name=XP_006529349.2;gbkey=CDS;gene=Sp100;product=nuclear autoantigen Sp-100 isoform X5;protein_id=XP_006529349.2;extra_copy_number=0
CM058241.1	Liftoff	CDS	86573214	86573356	.	+	.	ID=cds-XP_006529349.2;Parent=rna-XM_006529286.5;Dbxref=GeneID:20684,GenBank:XP_006529349.2,MGI:MGI:109561;Name=XP_006529349.2;gbkey=CDS;gene=Sp100;product=nuclear autoantigen Sp-100 isoform X5;protein_id=XP_006529349.2;extra_copy_number=0
CM058241.1	Liftoff	CDS	86574724	86574756	.	+	.	ID=cds-XP_006529349.2;Parent=rna-XM_006529286.5;Dbxref=GeneID:20684,GenBank:XP_006529349.2,MGI:MGI:109561;Name=XP_006529349.2;gbkey=CDS;gene=Sp100;product=nuclear autoantigen Sp-100 isoform X5;protein_id=XP_006529349.2;extra_copy_number=0
CM058241.1	Liftoff	CDS	86575012	86575050	.	+	.	ID=cds-XP_006529349.2;Parent=rna-XM_006529286.5;Dbxref=GeneID:20684,GenBank:XP_006529349.2,MGI:MGI:109561;Name=XP_006529349.2;gbkey=CDS;gene=Sp100;product=nuclear autoantigen Sp-100 isoform X5;protein_id=XP_006529349.2;extra_copy_number=0
CM058241.1	Liftoff	CDS	86578554	86578669	.	+	.	ID=cds-XP_006529349.2;Parent=rna-XM_006529286.5;Dbxref=GeneID:20684,GenBank:XP_006529349.2,MGI:MGI:109561;Name=XP_006529349.2;gbkey=CDS;gene=Sp100;product=nuclear autoantigen Sp-100 isoform X5;protein_id=XP_006529349.2;extra_copy_number=0
CM058241.1	Liftoff	CDS	86580450	86580567	.	+	.	ID=cds-XP_006529349.2;Parent=rna-XM_006529286.5;Dbxref=GeneID:20684,GenBank:XP_006529349.2,MGI:MGI:109561;Name=XP_006529349.2;gbkey=CDS;gene=Sp100;product=nuclear autoantigen Sp-100 isoform X5;protein_id=XP_006529349.2;extra_copy_number=0
CM058241.1	Liftoff	CDS	86580840	86580911	.	+	.	ID=cds-XP_006529349.2;Parent=rna-XM_006529286.5;Dbxref=GeneID:20684,GenBank:XP_006529349.2,MGI:MGI:109561;Name=XP_006529349.2;gbkey=CDS;gene=Sp100;product=nuclear autoantigen Sp-100 isoform X5;protein_id=XP_006529349.2;extra_copy_number=0
CM058241.1	Liftoff	CDS	86581595	86581738	.	+	.	ID=cds-XP_006529349.2;Parent=rna-XM_006529286.5;Dbxref=GeneID:20684,GenBank:XP_006529349.2,MGI:MGI:109561;Name=XP_006529349.2;gbkey=CDS;gene=Sp100;product=nuclear autoantigen Sp-100 isoform X5;protein_id=XP_006529349.2;extra_copy_number=0
CM058241.1	Liftoff	CDS	86582606	86582731	.	+	.	ID=cds-XP_006529349.2;Parent=rna-XM_006529286.5;Dbxref=GeneID:20684,GenBank:XP_006529349.2,MGI:MGI:109561;Name=XP_006529349.2;gbkey=CDS;gene=Sp100;product=nuclear autoantigen Sp-100 isoform X5;protein_id=XP_006529349.2;extra_copy_number=0
CM058241.1	Liftoff	mRNA	86523326	86577778	.	+	.	ID=rna-XM_011247950.4;Parent=gene-Sp100;Dbxref=GeneID:20684,GenBank:XM_011247950.4,MGI:MGI:109561;Name=XM_011247950.4;gbkey=mRNA;gene=Sp100;model_evidence=Supporting evidence includes similarity to: 3 mRNAs%2C 65 ESTs%2C 1 Protein%2C 7 long SRA reads%2C and 100%25 coverage of the annotated genomic feature by RNAseq alignments%2C including 18 samples with support for all annotated introns;product=nuclear antigen Sp100%2C transcript variant X9;transcript_id=XM_011247950.4;matches_ref_protein=True;valid_ORF=True;extra_copy_number=0
CM058241.1	Liftoff	exon	86523326	86523487	.	+	.	ID=exon-XM_011247950.4-1;Parent=rna-XM_011247950.4;Dbxref=GeneID:20684,GenBank:XM_011247950.4,MGI:MGI:109561;gbkey=mRNA;gene=Sp100;product=nuclear antigen Sp100%2C transcript variant X9;transcript_id=XM_011247950.4;extra_copy_number=0
CM058241.1	Liftoff	exon	86533067	86533226	.	+	.	ID=exon-XM_011247950.4-2;Parent=rna-XM_011247950.4;Dbxref=GeneID:20684,GenBank:XM_011247950.4,MGI:MGI:109561;gbkey=mRNA;gene=Sp100;product=nuclear antigen Sp100%2C transcript variant X9;transcript_id=XM_011247950.4;extra_copy_number=0
CM058241.1	Liftoff	exon	86535839	86536007	.	+	.	ID=exon-XM_011247950.4-3;Parent=rna-XM_011247950.4;Dbxref=GeneID:20684,GenBank:XM_011247950.4,MGI:MGI:109561;gbkey=mRNA;gene=Sp100;product=nuclear antigen Sp100%2C transcript variant X9;transcript_id=XM_011247950.4;extra_copy_number=0
CM058241.1	Liftoff	exon	86536892	86536963	.	+	.	ID=exon-XM_011247950.4-4;Parent=rna-XM_011247950.4;Dbxref=GeneID:20684,GenBank:XM_011247950.4,MGI:MGI:109561;gbkey=mRNA;gene=Sp100;product=nuclear antigen Sp100%2C transcript variant X9;transcript_id=XM_011247950.4;extra_copy_number=0
CM058241.1	Liftoff	exon	86538645	86538710	.	+	.	ID=exon-XM_011247950.4-5;Parent=rna-XM_011247950.4;Dbxref=GeneID:20684,GenBank:XM_011247950.4,MGI:MGI:109561;gbkey=mRNA;gene=Sp100;product=nuclear antigen Sp100%2C transcript variant X9;transcript_id=XM_011247950.4;extra_copy_number=0
CM058241.1	Liftoff	exon	86540280	86540369	.	+	.	ID=exon-XM_011247950.4-6;Parent=rna-XM_011247950.4;Dbxref=GeneID:20684,GenBank:XM_011247950.4,MGI:MGI:109561;gbkey=mRNA;gene=Sp100;product=nuclear antigen Sp100%2C transcript variant X9;transcript_id=XM_011247950.4;extra_copy_number=0
CM058241.1	Liftoff	exon	86543602	86543682	.	+	.	ID=exon-XM_011247950.4-7;Parent=rna-XM_011247950.4;Dbxref=GeneID:20684,GenBank:XM_011247950.4,MGI:MGI:109561;gbkey=mRNA;gene=Sp100;product=nuclear antigen Sp100%2C transcript variant X9;transcript_id=XM_011247950.4;extra_copy_number=0
CM058241.1	Liftoff	exon	86547225	86547371	.	+	.	ID=exon-XM_011247950.4-8;Parent=rna-XM_011247950.4;Dbxref=GeneID:20684,GenBank:XM_011247950.4,MGI:MGI:109561;gbkey=mRNA;gene=Sp100;product=nuclear antigen Sp100%2C transcript variant X9;transcript_id=XM_011247950.4;extra_copy_number=0
CM058241.1	Liftoff	exon	86548794	86548865	.	+	.	ID=exon-XM_011247950.4-9;Parent=rna-XM_011247950.4;Dbxref=GeneID:20684,GenBank:XM_011247950.4,MGI:MGI:109561;gbkey=mRNA;gene=Sp100;product=nuclear antigen Sp100%2C transcript variant X9;transcript_id=XM_011247950.4;extra_copy_number=0
CM058241.1	Liftoff	exon	86552658	86552708	.	+	.	ID=exon-XM_011247950.4-10;Parent=rna-XM_011247950.4;Dbxref=GeneID:20684,GenBank:XM_011247950.4,MGI:MGI:109561;gbkey=mRNA;gene=Sp100;product=nuclear antigen Sp100%2C transcript variant X9;transcript_id=XM_011247950.4;extra_copy_number=0
CM058241.1	Liftoff	exon	86554685	86554738	.	+	.	ID=exon-XM_011247950.4-11;Parent=rna-XM_011247950.4;Dbxref=GeneID:20684,GenBank:XM_011247950.4,MGI:MGI:109561;gbkey=mRNA;gene=Sp100;product=nuclear antigen Sp100%2C transcript variant X9;transcript_id=XM_011247950.4;extra_copy_number=0
CM058241.1	Liftoff	exon	86565582	86565656	.	+	.	ID=exon-XM_011247950.4-12;Parent=rna-XM_011247950.4;Dbxref=GeneID:20684,GenBank:XM_011247950.4,MGI:MGI:109561;gbkey=mRNA;gene=Sp100;product=nuclear antigen Sp100%2C transcript variant X9;transcript_id=XM_011247950.4;extra_copy_number=0
CM058241.1	Liftoff	exon	86567866	86567916	.	+	.	ID=exon-XM_011247950.4-13;Parent=rna-XM_011247950.4;Dbxref=GeneID:20684,GenBank:XM_011247950.4,MGI:MGI:109561;gbkey=mRNA;gene=Sp100;product=nuclear antigen Sp100%2C transcript variant X9;transcript_id=XM_011247950.4;extra_copy_number=0
CM058241.1	Liftoff	exon	86570613	86570717	.	+	.	ID=exon-XM_011247950.4-14;Parent=rna-XM_011247950.4;Dbxref=GeneID:20684,GenBank:XM_011247950.4,MGI:MGI:109561;gbkey=mRNA;gene=Sp100;product=nuclear antigen Sp100%2C transcript variant X9;transcript_id=XM_011247950.4;extra_copy_number=0
CM058241.1	Liftoff	exon	86573214	86573356	.	+	.	ID=exon-XM_011247950.4-15;Parent=rna-XM_011247950.4;Dbxref=GeneID:20684,GenBank:XM_011247950.4,MGI:MGI:109561;gbkey=mRNA;gene=Sp100;product=nuclear antigen Sp100%2C transcript variant X9;transcript_id=XM_011247950.4;extra_copy_number=0
CM058241.1	Liftoff	exon	86574724	86574756	.	+	.	ID=exon-XM_011247950.4-16;Parent=rna-XM_011247950.4;Dbxref=GeneID:20684,GenBank:XM_011247950.4,MGI:MGI:109561;gbkey=mRNA;gene=Sp100;product=nuclear antigen Sp100%2C transcript variant X9;transcript_id=XM_011247950.4;extra_copy_number=0
CM058241.1	Liftoff	exon	86575012	86575050	.	+	.	ID=exon-XM_011247950.4-17;Parent=rna-XM_011247950.4;Dbxref=GeneID:20684,GenBank:XM_011247950.4,MGI:MGI:109561;gbkey=mRNA;gene=Sp100;product=nuclear antigen Sp100%2C transcript variant X9;transcript_id=XM_011247950.4;extra_copy_number=0
CM058241.1	Liftoff	exon	86576806	86577778	.	+	.	ID=exon-XM_011247950.4-18;Parent=rna-XM_011247950.4;Dbxref=GeneID:20684,GenBank:XM_011247950.4,MGI:MGI:109561;gbkey=mRNA;gene=Sp100;product=nuclear antigen Sp100%2C transcript variant X9;transcript_id=XM_011247950.4;extra_copy_number=0
CM058241.1	Liftoff	CDS	86523462	86523487	.	+	.	ID=cds-XP_011246252.2;Parent=rna-XM_011247950.4;Dbxref=GeneID:20684,GenBank:XP_011246252.2,MGI:MGI:109561;Name=XP_011246252.2;gbkey=CDS;gene=Sp100;product=nuclear autoantigen Sp-100 isoform X9;protein_id=XP_011246252.2;extra_copy_number=0
CM058241.1	Liftoff	CDS	86533067	86533226	.	+	.	ID=cds-XP_011246252.2;Parent=rna-XM_011247950.4;Dbxref=GeneID:20684,GenBank:XP_011246252.2,MGI:MGI:109561;Name=XP_011246252.2;gbkey=CDS;gene=Sp100;product=nuclear autoantigen Sp-100 isoform X9;protein_id=XP_011246252.2;extra_copy_number=0
CM058241.1	Liftoff	CDS	86535839	86536007	.	+	.	ID=cds-XP_011246252.2;Parent=rna-XM_011247950.4;Dbxref=GeneID:20684,GenBank:XP_011246252.2,MGI:MGI:109561;Name=XP_011246252.2;gbkey=CDS;gene=Sp100;product=nuclear autoantigen Sp-100 isoform X9;protein_id=XP_011246252.2;extra_copy_number=0
CM058241.1	Liftoff	CDS	86536892	86536963	.	+	.	ID=cds-XP_011246252.2;Parent=rna-XM_011247950.4;Dbxref=GeneID:20684,GenBank:XP_011246252.2,MGI:MGI:109561;Name=XP_011246252.2;gbkey=CDS;gene=Sp100;product=nuclear autoantigen Sp-100 isoform X9;protein_id=XP_011246252.2;extra_copy_number=0
CM058241.1	Liftoff	CDS	86538645	86538710	.	+	.	ID=cds-XP_011246252.2;Parent=rna-XM_011247950.4;Dbxref=GeneID:20684,GenBank:XP_011246252.2,MGI:MGI:109561;Name=XP_011246252.2;gbkey=CDS;gene=Sp100;product=nuclear autoantigen Sp-100 isoform X9;protein_id=XP_011246252.2;extra_copy_number=0
CM058241.1	Liftoff	CDS	86540280	86540369	.	+	.	ID=cds-XP_011246252.2;Parent=rna-XM_011247950.4;Dbxref=GeneID:20684,GenBank:XP_011246252.2,MGI:MGI:109561;Name=XP_011246252.2;gbkey=CDS;gene=Sp100;product=nuclear autoantigen Sp-100 isoform X9;protein_id=XP_011246252.2;extra_copy_number=0
CM058241.1	Liftoff	CDS	86543602	86543682	.	+	.	ID=cds-XP_011246252.2;Parent=rna-XM_011247950.4;Dbxref=GeneID:20684,GenBank:XP_011246252.2,MGI:MGI:109561;Name=XP_011246252.2;gbkey=CDS;gene=Sp100;product=nuclear autoantigen Sp-100 isoform X9;protein_id=XP_011246252.2;extra_copy_number=0
CM058241.1	Liftoff	CDS	86547225	86547371	.	+	.	ID=cds-XP_011246252.2;Parent=rna-XM_011247950.4;Dbxref=GeneID:20684,GenBank:XP_011246252.2,MGI:MGI:109561;Name=XP_011246252.2;gbkey=CDS;gene=Sp100;product=nuclear autoantigen Sp-100 isoform X9;protein_id=XP_011246252.2;extra_copy_number=0
CM058241.1	Liftoff	CDS	86548794	86548865	.	+	.	ID=cds-XP_011246252.2;Parent=rna-XM_011247950.4;Dbxref=GeneID:20684,GenBank:XP_011246252.2,MGI:MGI:109561;Name=XP_011246252.2;gbkey=CDS;gene=Sp100;product=nuclear autoantigen Sp-100 isoform X9;protein_id=XP_011246252.2;extra_copy_number=0
CM058241.1	Liftoff	CDS	86552658	86552708	.	+	.	ID=cds-XP_011246252.2;Parent=rna-XM_011247950.4;Dbxref=GeneID:20684,GenBank:XP_011246252.2,MGI:MGI:109561;Name=XP_011246252.2;gbkey=CDS;gene=Sp100;product=nuclear autoantigen Sp-100 isoform X9;protein_id=XP_011246252.2;extra_copy_number=0
CM058241.1	Liftoff	CDS	86554685	86554738	.	+	.	ID=cds-XP_011246252.2;Parent=rna-XM_011247950.4;Dbxref=GeneID:20684,GenBank:XP_011246252.2,MGI:MGI:109561;Name=XP_011246252.2;gbkey=CDS;gene=Sp100;product=nuclear autoantigen Sp-100 isoform X9;protein_id=XP_011246252.2;extra_copy_number=0
CM058241.1	Liftoff	CDS	86565582	86565656	.	+	.	ID=cds-XP_011246252.2;Parent=rna-XM_011247950.4;Dbxref=GeneID:20684,GenBank:XP_011246252.2,MGI:MGI:109561;Name=XP_011246252.2;gbkey=CDS;gene=Sp100;product=nuclear autoantigen Sp-100 isoform X9;protein_id=XP_011246252.2;extra_copy_number=0
CM058241.1	Liftoff	CDS	86567866	86567916	.	+	.	ID=cds-XP_011246252.2;Parent=rna-XM_011247950.4;Dbxref=GeneID:20684,GenBank:XP_011246252.2,MGI:MGI:109561;Name=XP_011246252.2;gbkey=CDS;gene=Sp100;product=nuclear autoantigen Sp-100 isoform X9;protein_id=XP_011246252.2;extra_copy_number=0
CM058241.1	Liftoff	CDS	86570613	86570717	.	+	.	ID=cds-XP_011246252.2;Parent=rna-XM_011247950.4;Dbxref=GeneID:20684,GenBank:XP_011246252.2,MGI:MGI:109561;Name=XP_011246252.2;gbkey=CDS;gene=Sp100;product=nuclear autoantigen Sp-100 isoform X9;protein_id=XP_011246252.2;extra_copy_number=0
CM058241.1	Liftoff	CDS	86573214	86573356	.	+	.	ID=cds-XP_011246252.2;Parent=rna-XM_011247950.4;Dbxref=GeneID:20684,GenBank:XP_011246252.2,MGI:MGI:109561;Name=XP_011246252.2;gbkey=CDS;gene=Sp100;product=nuclear autoantigen Sp-100 isoform X9;protein_id=XP_011246252.2;extra_copy_number=0
CM058241.1	Liftoff	CDS	86574724	86574756	.	+	.	ID=cds-XP_011246252.2;Parent=rna-XM_011247950.4;Dbxref=GeneID:20684,GenBank:XP_011246252.2,MGI:MGI:109561;Name=XP_011246252.2;gbkey=CDS;gene=Sp100;product=nuclear autoantigen Sp-100 isoform X9;protein_id=XP_011246252.2;extra_copy_number=0
CM058241.1	Liftoff	CDS	86575012	86575050	.	+	.	ID=cds-XP_011246252.2;Parent=rna-XM_011247950.4;Dbxref=GeneID:20684,GenBank:XP_011246252.2,MGI:MGI:109561;Name=XP_011246252.2;gbkey=CDS;gene=Sp100;product=nuclear autoantigen Sp-100 isoform X9;protein_id=XP_011246252.2;extra_copy_number=0
CM058241.1	Liftoff	CDS	86576806	86576841	.	+	.	ID=cds-XP_011246252.2;Parent=rna-XM_011247950.4;Dbxref=GeneID:20684,GenBank:XP_011246252.2,MGI:MGI:109561;Name=XP_011246252.2;gbkey=CDS;gene=Sp100;product=nuclear autoantigen Sp-100 isoform X9;protein_id=XP_011246252.2;extra_copy_number=0
CM058241.1	Liftoff	mRNA	86523326	86583615	.	+	.	ID=rna-XM_017319443.3;Parent=gene-Sp100;Dbxref=GeneID:20684,GenBank:XM_017319443.3,MGI:MGI:109561;Name=XM_017319443.3;gbkey=mRNA;gene=Sp100;model_evidence=Supporting evidence includes similarity to: 2 mRNAs%2C 100 ESTs%2C 1 Protein%2C 6 long SRA reads%2C and 100%25 coverage of the annotated genomic feature by RNAseq alignments%2C including 16 samples with support for all annotated introns;product=nuclear antigen Sp100%2C transcript variant X8;transcript_id=XM_017319443.3;matches_ref_protein=True;valid_ORF=True;extra_copy_number=0
CM058241.1	Liftoff	exon	86523326	86523487	.	+	.	ID=exon-XM_017319443.3-1;Parent=rna-XM_017319443.3;Dbxref=GeneID:20684,GenBank:XM_017319443.3,MGI:MGI:109561;gbkey=mRNA;gene=Sp100;product=nuclear antigen Sp100%2C transcript variant X8;transcript_id=XM_017319443.3;extra_copy_number=0
CM058241.1	Liftoff	exon	86533067	86533226	.	+	.	ID=exon-XM_017319443.3-2;Parent=rna-XM_017319443.3;Dbxref=GeneID:20684,GenBank:XM_017319443.3,MGI:MGI:109561;gbkey=mRNA;gene=Sp100;product=nuclear antigen Sp100%2C transcript variant X8;transcript_id=XM_017319443.3;extra_copy_number=0
CM058241.1	Liftoff	exon	86535839	86536007	.	+	.	ID=exon-XM_017319443.3-3;Parent=rna-XM_017319443.3;Dbxref=GeneID:20684,GenBank:XM_017319443.3,MGI:MGI:109561;gbkey=mRNA;gene=Sp100;product=nuclear antigen Sp100%2C transcript variant X8;transcript_id=XM_017319443.3;extra_copy_number=0
CM058241.1	Liftoff	exon	86536892	86536963	.	+	.	ID=exon-XM_017319443.3-4;Parent=rna-XM_017319443.3;Dbxref=GeneID:20684,GenBank:XM_017319443.3,MGI:MGI:109561;gbkey=mRNA;gene=Sp100;product=nuclear antigen Sp100%2C transcript variant X8;transcript_id=XM_017319443.3;extra_copy_number=0
CM058241.1	Liftoff	exon	86538645	86538710	.	+	.	ID=exon-XM_017319443.3-5;Parent=rna-XM_017319443.3;Dbxref=GeneID:20684,GenBank:XM_017319443.3,MGI:MGI:109561;gbkey=mRNA;gene=Sp100;product=nuclear antigen Sp100%2C transcript variant X8;transcript_id=XM_017319443.3;extra_copy_number=0
CM058241.1	Liftoff	exon	86540280	86540369	.	+	.	ID=exon-XM_017319443.3-6;Parent=rna-XM_017319443.3;Dbxref=GeneID:20684,GenBank:XM_017319443.3,MGI:MGI:109561;gbkey=mRNA;gene=Sp100;product=nuclear antigen Sp100%2C transcript variant X8;transcript_id=XM_017319443.3;extra_copy_number=0
CM058241.1	Liftoff	exon	86543602	86543682	.	+	.	ID=exon-XM_017319443.3-7;Parent=rna-XM_017319443.3;Dbxref=GeneID:20684,GenBank:XM_017319443.3,MGI:MGI:109561;gbkey=mRNA;gene=Sp100;product=nuclear antigen Sp100%2C transcript variant X8;transcript_id=XM_017319443.3;extra_copy_number=0
CM058241.1	Liftoff	exon	86547225	86547371	.	+	.	ID=exon-XM_017319443.3-8;Parent=rna-XM_017319443.3;Dbxref=GeneID:20684,GenBank:XM_017319443.3,MGI:MGI:109561;gbkey=mRNA;gene=Sp100;product=nuclear antigen Sp100%2C transcript variant X8;transcript_id=XM_017319443.3;extra_copy_number=0
CM058241.1	Liftoff	exon	86548794	86548865	.	+	.	ID=exon-XM_017319443.3-9;Parent=rna-XM_017319443.3;Dbxref=GeneID:20684,GenBank:XM_017319443.3,MGI:MGI:109561;gbkey=mRNA;gene=Sp100;product=nuclear antigen Sp100%2C transcript variant X8;transcript_id=XM_017319443.3;extra_copy_number=0
CM058241.1	Liftoff	exon	86552658	86552708	.	+	.	ID=exon-XM_017319443.3-10;Parent=rna-XM_017319443.3;Dbxref=GeneID:20684,GenBank:XM_017319443.3,MGI:MGI:109561;gbkey=mRNA;gene=Sp100;product=nuclear antigen Sp100%2C transcript variant X8;transcript_id=XM_017319443.3;extra_copy_number=0
CM058241.1	Liftoff	exon	86554685	86554738	.	+	.	ID=exon-XM_017319443.3-11;Parent=rna-XM_017319443.3;Dbxref=GeneID:20684,GenBank:XM_017319443.3,MGI:MGI:109561;gbkey=mRNA;gene=Sp100;product=nuclear antigen Sp100%2C transcript variant X8;transcript_id=XM_017319443.3;extra_copy_number=0
CM058241.1	Liftoff	exon	86565582	86565656	.	+	.	ID=exon-XM_017319443.3-12;Parent=rna-XM_017319443.3;Dbxref=GeneID:20684,GenBank:XM_017319443.3,MGI:MGI:109561;gbkey=mRNA;gene=Sp100;product=nuclear antigen Sp100%2C transcript variant X8;transcript_id=XM_017319443.3;extra_copy_number=0
CM058241.1	Liftoff	exon	86567866	86567916	.	+	.	ID=exon-XM_017319443.3-13;Parent=rna-XM_017319443.3;Dbxref=GeneID:20684,GenBank:XM_017319443.3,MGI:MGI:109561;gbkey=mRNA;gene=Sp100;product=nuclear antigen Sp100%2C transcript variant X8;transcript_id=XM_017319443.3;extra_copy_number=0
CM058241.1	Liftoff	exon	86570613	86570717	.	+	.	ID=exon-XM_017319443.3-14;Parent=rna-XM_017319443.3;Dbxref=GeneID:20684,GenBank:XM_017319443.3,MGI:MGI:109561;gbkey=mRNA;gene=Sp100;product=nuclear antigen Sp100%2C transcript variant X8;transcript_id=XM_017319443.3;extra_copy_number=0
CM058241.1	Liftoff	exon	86573214	86573356	.	+	.	ID=exon-XM_017319443.3-15;Parent=rna-XM_017319443.3;Dbxref=GeneID:20684,GenBank:XM_017319443.3,MGI:MGI:109561;gbkey=mRNA;gene=Sp100;product=nuclear antigen Sp100%2C transcript variant X8;transcript_id=XM_017319443.3;extra_copy_number=0
CM058241.1	Liftoff	exon	86574724	86574756	.	+	.	ID=exon-XM_017319443.3-16;Parent=rna-XM_017319443.3;Dbxref=GeneID:20684,GenBank:XM_017319443.3,MGI:MGI:109561;gbkey=mRNA;gene=Sp100;product=nuclear antigen Sp100%2C transcript variant X8;transcript_id=XM_017319443.3;extra_copy_number=0
CM058241.1	Liftoff	exon	86575015	86575050	.	+	.	ID=exon-XM_017319443.3-17;Parent=rna-XM_017319443.3;Dbxref=GeneID:20684,GenBank:XM_017319443.3,MGI:MGI:109561;gbkey=mRNA;gene=Sp100;product=nuclear antigen Sp100%2C transcript variant X8;transcript_id=XM_017319443.3;extra_copy_number=0
CM058241.1	Liftoff	exon	86582606	86583615	.	+	.	ID=exon-XM_017319443.3-18;Parent=rna-XM_017319443.3;Dbxref=GeneID:20684,GenBank:XM_017319443.3,MGI:MGI:109561;gbkey=mRNA;gene=Sp100;product=nuclear antigen Sp100%2C transcript variant X8;transcript_id=XM_017319443.3;extra_copy_number=0
CM058241.1	Liftoff	CDS	86523462	86523487	.	+	.	ID=cds-XP_017174932.1;Parent=rna-XM_017319443.3;Dbxref=GeneID:20684,GenBank:XP_017174932.1,MGI:MGI:109561;Name=XP_017174932.1;gbkey=CDS;gene=Sp100;product=nuclear autoantigen Sp-100 isoform X8;protein_id=XP_017174932.1;extra_copy_number=0
CM058241.1	Liftoff	CDS	86533067	86533226	.	+	.	ID=cds-XP_017174932.1;Parent=rna-XM_017319443.3;Dbxref=GeneID:20684,GenBank:XP_017174932.1,MGI:MGI:109561;Name=XP_017174932.1;gbkey=CDS;gene=Sp100;product=nuclear autoantigen Sp-100 isoform X8;protein_id=XP_017174932.1;extra_copy_number=0
CM058241.1	Liftoff	CDS	86535839	86536007	.	+	.	ID=cds-XP_017174932.1;Parent=rna-XM_017319443.3;Dbxref=GeneID:20684,GenBank:XP_017174932.1,MGI:MGI:109561;Name=XP_017174932.1;gbkey=CDS;gene=Sp100;product=nuclear autoantigen Sp-100 isoform X8;protein_id=XP_017174932.1;extra_copy_number=0
CM058241.1	Liftoff	CDS	86536892	86536963	.	+	.	ID=cds-XP_017174932.1;Parent=rna-XM_017319443.3;Dbxref=GeneID:20684,GenBank:XP_017174932.1,MGI:MGI:109561;Name=XP_017174932.1;gbkey=CDS;gene=Sp100;product=nuclear autoantigen Sp-100 isoform X8;protein_id=XP_017174932.1;extra_copy_number=0
CM058241.1	Liftoff	CDS	86538645	86538710	.	+	.	ID=cds-XP_017174932.1;Parent=rna-XM_017319443.3;Dbxref=GeneID:20684,GenBank:XP_017174932.1,MGI:MGI:109561;Name=XP_017174932.1;gbkey=CDS;gene=Sp100;product=nuclear autoantigen Sp-100 isoform X8;protein_id=XP_017174932.1;extra_copy_number=0
CM058241.1	Liftoff	CDS	86540280	86540369	.	+	.	ID=cds-XP_017174932.1;Parent=rna-XM_017319443.3;Dbxref=GeneID:20684,GenBank:XP_017174932.1,MGI:MGI:109561;Name=XP_017174932.1;gbkey=CDS;gene=Sp100;product=nuclear autoantigen Sp-100 isoform X8;protein_id=XP_017174932.1;extra_copy_number=0
CM058241.1	Liftoff	CDS	86543602	86543682	.	+	.	ID=cds-XP_017174932.1;Parent=rna-XM_017319443.3;Dbxref=GeneID:20684,GenBank:XP_017174932.1,MGI:MGI:109561;Name=XP_017174932.1;gbkey=CDS;gene=Sp100;product=nuclear autoantigen Sp-100 isoform X8;protein_id=XP_017174932.1;extra_copy_number=0
CM058241.1	Liftoff	CDS	86547225	86547371	.	+	.	ID=cds-XP_017174932.1;Parent=rna-XM_017319443.3;Dbxref=GeneID:20684,GenBank:XP_017174932.1,MGI:MGI:109561;Name=XP_017174932.1;gbkey=CDS;gene=Sp100;product=nuclear autoantigen Sp-100 isoform X8;protein_id=XP_017174932.1;extra_copy_number=0
CM058241.1	Liftoff	CDS	86548794	86548865	.	+	.	ID=cds-XP_017174932.1;Parent=rna-XM_017319443.3;Dbxref=GeneID:20684,GenBank:XP_017174932.1,MGI:MGI:109561;Name=XP_017174932.1;gbkey=CDS;gene=Sp100;product=nuclear autoantigen Sp-100 isoform X8;protein_id=XP_017174932.1;extra_copy_number=0
CM058241.1	Liftoff	CDS	86552658	86552708	.	+	.	ID=cds-XP_017174932.1;Parent=rna-XM_017319443.3;Dbxref=GeneID:20684,GenBank:XP_017174932.1,MGI:MGI:109561;Name=XP_017174932.1;gbkey=CDS;gene=Sp100;product=nuclear autoantigen Sp-100 isoform X8;protein_id=XP_017174932.1;extra_copy_number=0
CM058241.1	Liftoff	CDS	86554685	86554738	.	+	.	ID=cds-XP_017174932.1;Parent=rna-XM_017319443.3;Dbxref=GeneID:20684,GenBank:XP_017174932.1,MGI:MGI:109561;Name=XP_017174932.1;gbkey=CDS;gene=Sp100;product=nuclear autoantigen Sp-100 isoform X8;protein_id=XP_017174932.1;extra_copy_number=0
CM058241.1	Liftoff	CDS	86565582	86565656	.	+	.	ID=cds-XP_017174932.1;Parent=rna-XM_017319443.3;Dbxref=GeneID:20684,GenBank:XP_017174932.1,MGI:MGI:109561;Name=XP_017174932.1;gbkey=CDS;gene=Sp100;product=nuclear autoantigen Sp-100 isoform X8;protein_id=XP_017174932.1;extra_copy_number=0
CM058241.1	Liftoff	CDS	86567866	86567916	.	+	.	ID=cds-XP_017174932.1;Parent=rna-XM_017319443.3;Dbxref=GeneID:20684,GenBank:XP_017174932.1,MGI:MGI:109561;Name=XP_017174932.1;gbkey=CDS;gene=Sp100;product=nuclear autoantigen Sp-100 isoform X8;protein_id=XP_017174932.1;extra_copy_number=0
CM058241.1	Liftoff	CDS	86570613	86570717	.	+	.	ID=cds-XP_017174932.1;Parent=rna-XM_017319443.3;Dbxref=GeneID:20684,GenBank:XP_017174932.1,MGI:MGI:109561;Name=XP_017174932.1;gbkey=CDS;gene=Sp100;product=nuclear autoantigen Sp-100 isoform X8;protein_id=XP_017174932.1;extra_copy_number=0
CM058241.1	Liftoff	CDS	86573214	86573356	.	+	.	ID=cds-XP_017174932.1;Parent=rna-XM_017319443.3;Dbxref=GeneID:20684,GenBank:XP_017174932.1,MGI:MGI:109561;Name=XP_017174932.1;gbkey=CDS;gene=Sp100;product=nuclear autoantigen Sp-100 isoform X8;protein_id=XP_017174932.1;extra_copy_number=0
CM058241.1	Liftoff	CDS	86574724	86574756	.	+	.	ID=cds-XP_017174932.1;Parent=rna-XM_017319443.3;Dbxref=GeneID:20684,GenBank:XP_017174932.1,MGI:MGI:109561;Name=XP_017174932.1;gbkey=CDS;gene=Sp100;product=nuclear autoantigen Sp-100 isoform X8;protein_id=XP_017174932.1;extra_copy_number=0
CM058241.1	Liftoff	CDS	86575015	86575050	.	+	.	ID=cds-XP_017174932.1;Parent=rna-XM_017319443.3;Dbxref=GeneID:20684,GenBank:XP_017174932.1,MGI:MGI:109561;Name=XP_017174932.1;gbkey=CDS;gene=Sp100;product=nuclear autoantigen Sp-100 isoform X8;protein_id=XP_017174932.1;extra_copy_number=0
CM058241.1	Liftoff	CDS	86582606	86582731	.	+	.	ID=cds-XP_017174932.1;Parent=rna-XM_017319443.3;Dbxref=GeneID:20684,GenBank:XP_017174932.1,MGI:MGI:109561;Name=XP_017174932.1;gbkey=CDS;gene=Sp100;product=nuclear autoantigen Sp-100 isoform X8;protein_id=XP_017174932.1;extra_copy_number=0
CM058241.1	Liftoff	mRNA	86523327	86583615	.	+	.	ID=rna-XM_006529288.5;Parent=gene-Sp100;Dbxref=GeneID:20684,GenBank:XM_006529288.5,MGI:MGI:109561;Name=XM_006529288.5;gbkey=mRNA;gene=Sp100;model_evidence=Supporting evidence includes similarity to: 4 mRNAs%2C 106 ESTs%2C 1 Protein%2C 7 long SRA reads%2C and 100%25 coverage of the annotated genomic feature by RNAseq alignments%2C including 16 samples with support for all annotated introns;product=nuclear antigen Sp100%2C transcript variant X7;transcript_id=XM_006529288.5;matches_ref_protein=True;valid_ORF=True;extra_copy_number=0
CM058241.1	Liftoff	exon	86523327	86523487	.	+	.	ID=exon-XM_006529288.5-1;Parent=rna-XM_006529288.5;Dbxref=GeneID:20684,GenBank:XM_006529288.5,MGI:MGI:109561;gbkey=mRNA;gene=Sp100;product=nuclear antigen Sp100%2C transcript variant X7;transcript_id=XM_006529288.5;extra_copy_number=0
CM058241.1	Liftoff	exon	86533067	86533226	.	+	.	ID=exon-XM_006529288.5-2;Parent=rna-XM_006529288.5;Dbxref=GeneID:20684,GenBank:XM_006529288.5,MGI:MGI:109561;gbkey=mRNA;gene=Sp100;product=nuclear antigen Sp100%2C transcript variant X7;transcript_id=XM_006529288.5;extra_copy_number=0
CM058241.1	Liftoff	exon	86535839	86536007	.	+	.	ID=exon-XM_006529288.5-3;Parent=rna-XM_006529288.5;Dbxref=GeneID:20684,GenBank:XM_006529288.5,MGI:MGI:109561;gbkey=mRNA;gene=Sp100;product=nuclear antigen Sp100%2C transcript variant X7;transcript_id=XM_006529288.5;extra_copy_number=0
CM058241.1	Liftoff	exon	86536892	86536963	.	+	.	ID=exon-XM_006529288.5-4;Parent=rna-XM_006529288.5;Dbxref=GeneID:20684,GenBank:XM_006529288.5,MGI:MGI:109561;gbkey=mRNA;gene=Sp100;product=nuclear antigen Sp100%2C transcript variant X7;transcript_id=XM_006529288.5;extra_copy_number=0
CM058241.1	Liftoff	exon	86538645	86538710	.	+	.	ID=exon-XM_006529288.5-5;Parent=rna-XM_006529288.5;Dbxref=GeneID:20684,GenBank:XM_006529288.5,MGI:MGI:109561;gbkey=mRNA;gene=Sp100;product=nuclear antigen Sp100%2C transcript variant X7;transcript_id=XM_006529288.5;extra_copy_number=0
CM058241.1	Liftoff	exon	86540280	86540369	.	+	.	ID=exon-XM_006529288.5-6;Parent=rna-XM_006529288.5;Dbxref=GeneID:20684,GenBank:XM_006529288.5,MGI:MGI:109561;gbkey=mRNA;gene=Sp100;product=nuclear antigen Sp100%2C transcript variant X7;transcript_id=XM_006529288.5;extra_copy_number=0
CM058241.1	Liftoff	exon	86543602	86543682	.	+	.	ID=exon-XM_006529288.5-7;Parent=rna-XM_006529288.5;Dbxref=GeneID:20684,GenBank:XM_006529288.5,MGI:MGI:109561;gbkey=mRNA;gene=Sp100;product=nuclear antigen Sp100%2C transcript variant X7;transcript_id=XM_006529288.5;extra_copy_number=0
CM058241.1	Liftoff	exon	86547225	86547371	.	+	.	ID=exon-XM_006529288.5-8;Parent=rna-XM_006529288.5;Dbxref=GeneID:20684,GenBank:XM_006529288.5,MGI:MGI:109561;gbkey=mRNA;gene=Sp100;product=nuclear antigen Sp100%2C transcript variant X7;transcript_id=XM_006529288.5;extra_copy_number=0
CM058241.1	Liftoff	exon	86548794	86548865	.	+	.	ID=exon-XM_006529288.5-9;Parent=rna-XM_006529288.5;Dbxref=GeneID:20684,GenBank:XM_006529288.5,MGI:MGI:109561;gbkey=mRNA;gene=Sp100;product=nuclear antigen Sp100%2C transcript variant X7;transcript_id=XM_006529288.5;extra_copy_number=0
CM058241.1	Liftoff	exon	86552658	86552708	.	+	.	ID=exon-XM_006529288.5-10;Parent=rna-XM_006529288.5;Dbxref=GeneID:20684,GenBank:XM_006529288.5,MGI:MGI:109561;gbkey=mRNA;gene=Sp100;product=nuclear antigen Sp100%2C transcript variant X7;transcript_id=XM_006529288.5;extra_copy_number=0
CM058241.1	Liftoff	exon	86554685	86554738	.	+	.	ID=exon-XM_006529288.5-11;Parent=rna-XM_006529288.5;Dbxref=GeneID:20684,GenBank:XM_006529288.5,MGI:MGI:109561;gbkey=mRNA;gene=Sp100;product=nuclear antigen Sp100%2C transcript variant X7;transcript_id=XM_006529288.5;extra_copy_number=0
CM058241.1	Liftoff	exon	86565582	86565656	.	+	.	ID=exon-XM_006529288.5-12;Parent=rna-XM_006529288.5;Dbxref=GeneID:20684,GenBank:XM_006529288.5,MGI:MGI:109561;gbkey=mRNA;gene=Sp100;product=nuclear antigen Sp100%2C transcript variant X7;transcript_id=XM_006529288.5;extra_copy_number=0
CM058241.1	Liftoff	exon	86567866	86567916	.	+	.	ID=exon-XM_006529288.5-13;Parent=rna-XM_006529288.5;Dbxref=GeneID:20684,GenBank:XM_006529288.5,MGI:MGI:109561;gbkey=mRNA;gene=Sp100;product=nuclear antigen Sp100%2C transcript variant X7;transcript_id=XM_006529288.5;extra_copy_number=0
CM058241.1	Liftoff	exon	86570613	86570717	.	+	.	ID=exon-XM_006529288.5-14;Parent=rna-XM_006529288.5;Dbxref=GeneID:20684,GenBank:XM_006529288.5,MGI:MGI:109561;gbkey=mRNA;gene=Sp100;product=nuclear antigen Sp100%2C transcript variant X7;transcript_id=XM_006529288.5;extra_copy_number=0
CM058241.1	Liftoff	exon	86573214	86573356	.	+	.	ID=exon-XM_006529288.5-15;Parent=rna-XM_006529288.5;Dbxref=GeneID:20684,GenBank:XM_006529288.5,MGI:MGI:109561;gbkey=mRNA;gene=Sp100;product=nuclear antigen Sp100%2C transcript variant X7;transcript_id=XM_006529288.5;extra_copy_number=0
CM058241.1	Liftoff	exon	86574724	86574756	.	+	.	ID=exon-XM_006529288.5-16;Parent=rna-XM_006529288.5;Dbxref=GeneID:20684,GenBank:XM_006529288.5,MGI:MGI:109561;gbkey=mRNA;gene=Sp100;product=nuclear antigen Sp100%2C transcript variant X7;transcript_id=XM_006529288.5;extra_copy_number=0
CM058241.1	Liftoff	exon	86575012	86575050	.	+	.	ID=exon-XM_006529288.5-17;Parent=rna-XM_006529288.5;Dbxref=GeneID:20684,GenBank:XM_006529288.5,MGI:MGI:109561;gbkey=mRNA;gene=Sp100;product=nuclear antigen Sp100%2C transcript variant X7;transcript_id=XM_006529288.5;extra_copy_number=0
CM058241.1	Liftoff	exon	86582606	86583615	.	+	.	ID=exon-XM_006529288.5-18;Parent=rna-XM_006529288.5;Dbxref=GeneID:20684,GenBank:XM_006529288.5,MGI:MGI:109561;gbkey=mRNA;gene=Sp100;product=nuclear antigen Sp100%2C transcript variant X7;transcript_id=XM_006529288.5;extra_copy_number=0
CM058241.1	Liftoff	CDS	86523462	86523487	.	+	.	ID=cds-XP_006529351.2;Parent=rna-XM_006529288.5;Dbxref=GeneID:20684,GenBank:XP_006529351.2,MGI:MGI:109561;Name=XP_006529351.2;gbkey=CDS;gene=Sp100;product=nuclear autoantigen Sp-100 isoform X7;protein_id=XP_006529351.2;extra_copy_number=0
CM058241.1	Liftoff	CDS	86533067	86533226	.	+	.	ID=cds-XP_006529351.2;Parent=rna-XM_006529288.5;Dbxref=GeneID:20684,GenBank:XP_006529351.2,MGI:MGI:109561;Name=XP_006529351.2;gbkey=CDS;gene=Sp100;product=nuclear autoantigen Sp-100 isoform X7;protein_id=XP_006529351.2;extra_copy_number=0
CM058241.1	Liftoff	CDS	86535839	86536007	.	+	.	ID=cds-XP_006529351.2;Parent=rna-XM_006529288.5;Dbxref=GeneID:20684,GenBank:XP_006529351.2,MGI:MGI:109561;Name=XP_006529351.2;gbkey=CDS;gene=Sp100;product=nuclear autoantigen Sp-100 isoform X7;protein_id=XP_006529351.2;extra_copy_number=0
CM058241.1	Liftoff	CDS	86536892	86536963	.	+	.	ID=cds-XP_006529351.2;Parent=rna-XM_006529288.5;Dbxref=GeneID:20684,GenBank:XP_006529351.2,MGI:MGI:109561;Name=XP_006529351.2;gbkey=CDS;gene=Sp100;product=nuclear autoantigen Sp-100 isoform X7;protein_id=XP_006529351.2;extra_copy_number=0
CM058241.1	Liftoff	CDS	86538645	86538710	.	+	.	ID=cds-XP_006529351.2;Parent=rna-XM_006529288.5;Dbxref=GeneID:20684,GenBank:XP_006529351.2,MGI:MGI:109561;Name=XP_006529351.2;gbkey=CDS;gene=Sp100;product=nuclear autoantigen Sp-100 isoform X7;protein_id=XP_006529351.2;extra_copy_number=0
CM058241.1	Liftoff	CDS	86540280	86540369	.	+	.	ID=cds-XP_006529351.2;Parent=rna-XM_006529288.5;Dbxref=GeneID:20684,GenBank:XP_006529351.2,MGI:MGI:109561;Name=XP_006529351.2;gbkey=CDS;gene=Sp100;product=nuclear autoantigen Sp-100 isoform X7;protein_id=XP_006529351.2;extra_copy_number=0
CM058241.1	Liftoff	CDS	86543602	86543682	.	+	.	ID=cds-XP_006529351.2;Parent=rna-XM_006529288.5;Dbxref=GeneID:20684,GenBank:XP_006529351.2,MGI:MGI:109561;Name=XP_006529351.2;gbkey=CDS;gene=Sp100;product=nuclear autoantigen Sp-100 isoform X7;protein_id=XP_006529351.2;extra_copy_number=0
CM058241.1	Liftoff	CDS	86547225	86547371	.	+	.	ID=cds-XP_006529351.2;Parent=rna-XM_006529288.5;Dbxref=GeneID:20684,GenBank:XP_006529351.2,MGI:MGI:109561;Name=XP_006529351.2;gbkey=CDS;gene=Sp100;product=nuclear autoantigen Sp-100 isoform X7;protein_id=XP_006529351.2;extra_copy_number=0
CM058241.1	Liftoff	CDS	86548794	86548865	.	+	.	ID=cds-XP_006529351.2;Parent=rna-XM_006529288.5;Dbxref=GeneID:20684,GenBank:XP_006529351.2,MGI:MGI:109561;Name=XP_006529351.2;gbkey=CDS;gene=Sp100;product=nuclear autoantigen Sp-100 isoform X7;protein_id=XP_006529351.2;extra_copy_number=0
CM058241.1	Liftoff	CDS	86552658	86552708	.	+	.	ID=cds-XP_006529351.2;Parent=rna-XM_006529288.5;Dbxref=GeneID:20684,GenBank:XP_006529351.2,MGI:MGI:109561;Name=XP_006529351.2;gbkey=CDS;gene=Sp100;product=nuclear autoantigen Sp-100 isoform X7;protein_id=XP_006529351.2;extra_copy_number=0
CM058241.1	Liftoff	CDS	86554685	86554738	.	+	.	ID=cds-XP_006529351.2;Parent=rna-XM_006529288.5;Dbxref=GeneID:20684,GenBank:XP_006529351.2,MGI:MGI:109561;Name=XP_006529351.2;gbkey=CDS;gene=Sp100;product=nuclear autoantigen Sp-100 isoform X7;protein_id=XP_006529351.2;extra_copy_number=0
CM058241.1	Liftoff	CDS	86565582	86565656	.	+	.	ID=cds-XP_006529351.2;Parent=rna-XM_006529288.5;Dbxref=GeneID:20684,GenBank:XP_006529351.2,MGI:MGI:109561;Name=XP_006529351.2;gbkey=CDS;gene=Sp100;product=nuclear autoantigen Sp-100 isoform X7;protein_id=XP_006529351.2;extra_copy_number=0
CM058241.1	Liftoff	CDS	86567866	86567916	.	+	.	ID=cds-XP_006529351.2;Parent=rna-XM_006529288.5;Dbxref=GeneID:20684,GenBank:XP_006529351.2,MGI:MGI:109561;Name=XP_006529351.2;gbkey=CDS;gene=Sp100;product=nuclear autoantigen Sp-100 isoform X7;protein_id=XP_006529351.2;extra_copy_number=0
CM058241.1	Liftoff	CDS	86570613	86570717	.	+	.	ID=cds-XP_006529351.2;Parent=rna-XM_006529288.5;Dbxref=GeneID:20684,GenBank:XP_006529351.2,MGI:MGI:109561;Name=XP_006529351.2;gbkey=CDS;gene=Sp100;product=nuclear autoantigen Sp-100 isoform X7;protein_id=XP_006529351.2;extra_copy_number=0
CM058241.1	Liftoff	CDS	86573214	86573356	.	+	.	ID=cds-XP_006529351.2;Parent=rna-XM_006529288.5;Dbxref=GeneID:20684,GenBank:XP_006529351.2,MGI:MGI:109561;Name=XP_006529351.2;gbkey=CDS;gene=Sp100;product=nuclear autoantigen Sp-100 isoform X7;protein_id=XP_006529351.2;extra_copy_number=0
CM058241.1	Liftoff	CDS	86574724	86574756	.	+	.	ID=cds-XP_006529351.2;Parent=rna-XM_006529288.5;Dbxref=GeneID:20684,GenBank:XP_006529351.2,MGI:MGI:109561;Name=XP_006529351.2;gbkey=CDS;gene=Sp100;product=nuclear autoantigen Sp-100 isoform X7;protein_id=XP_006529351.2;extra_copy_number=0
CM058241.1	Liftoff	CDS	86575012	86575050	.	+	.	ID=cds-XP_006529351.2;Parent=rna-XM_006529288.5;Dbxref=GeneID:20684,GenBank:XP_006529351.2,MGI:MGI:109561;Name=XP_006529351.2;gbkey=CDS;gene=Sp100;product=nuclear autoantigen Sp-100 isoform X7;protein_id=XP_006529351.2;extra_copy_number=0
CM058241.1	Liftoff	CDS	86582606	86582731	.	+	.	ID=cds-XP_006529351.2;Parent=rna-XM_006529288.5;Dbxref=GeneID:20684,GenBank:XP_006529351.2,MGI:MGI:109561;Name=XP_006529351.2;gbkey=CDS;gene=Sp100;product=nuclear autoantigen Sp-100 isoform X7;protein_id=XP_006529351.2;extra_copy_number=0
CM058241.1	Liftoff	mRNA	86523348	86575179	.	+	.	ID=rna-NM_001313712.1;Parent=gene-Sp100;Dbxref=GeneID:20684,GenBank:NM_001313712.1,MGI:MGI:109561;Name=NM_001313712.1;gbkey=mRNA;gene=Sp100;product=nuclear antigen Sp100%2C transcript variant 2;transcript_id=NM_001313712.1;matches_ref_protein=True;valid_ORF=True;extra_copy_number=0
CM058241.1	Liftoff	exon	86523348	86523487	.	+	.	ID=exon-NM_001313712.1-1;Parent=rna-NM_001313712.1;Dbxref=GeneID:20684,GenBank:NM_001313712.1,MGI:MGI:109561;gbkey=mRNA;gene=Sp100;product=nuclear antigen Sp100%2C transcript variant 2;transcript_id=NM_001313712.1;extra_copy_number=0
CM058241.1	Liftoff	exon	86533067	86533226	.	+	.	ID=exon-NM_001313712.1-2;Parent=rna-NM_001313712.1;Dbxref=GeneID:20684,GenBank:NM_001313712.1,MGI:MGI:109561;gbkey=mRNA;gene=Sp100;product=nuclear antigen Sp100%2C transcript variant 2;transcript_id=NM_001313712.1;extra_copy_number=0
CM058241.1	Liftoff	exon	86535839	86536007	.	+	.	ID=exon-NM_001313712.1-3;Parent=rna-NM_001313712.1;Dbxref=GeneID:20684,GenBank:NM_001313712.1,MGI:MGI:109561;gbkey=mRNA;gene=Sp100;product=nuclear antigen Sp100%2C transcript variant 2;transcript_id=NM_001313712.1;extra_copy_number=0
CM058241.1	Liftoff	exon	86536892	86536963	.	+	.	ID=exon-NM_001313712.1-4;Parent=rna-NM_001313712.1;Dbxref=GeneID:20684,GenBank:NM_001313712.1,MGI:MGI:109561;gbkey=mRNA;gene=Sp100;product=nuclear antigen Sp100%2C transcript variant 2;transcript_id=NM_001313712.1;extra_copy_number=0
CM058241.1	Liftoff	exon	86538645	86538710	.	+	.	ID=exon-NM_001313712.1-5;Parent=rna-NM_001313712.1;Dbxref=GeneID:20684,GenBank:NM_001313712.1,MGI:MGI:109561;gbkey=mRNA;gene=Sp100;product=nuclear antigen Sp100%2C transcript variant 2;transcript_id=NM_001313712.1;extra_copy_number=0
CM058241.1	Liftoff	exon	86540280	86540369	.	+	.	ID=exon-NM_001313712.1-6;Parent=rna-NM_001313712.1;Dbxref=GeneID:20684,GenBank:NM_001313712.1,MGI:MGI:109561;gbkey=mRNA;gene=Sp100;product=nuclear antigen Sp100%2C transcript variant 2;transcript_id=NM_001313712.1;extra_copy_number=0
CM058241.1	Liftoff	exon	86543602	86543682	.	+	.	ID=exon-NM_001313712.1-7;Parent=rna-NM_001313712.1;Dbxref=GeneID:20684,GenBank:NM_001313712.1,MGI:MGI:109561;gbkey=mRNA;gene=Sp100;product=nuclear antigen Sp100%2C transcript variant 2;transcript_id=NM_001313712.1;extra_copy_number=0
CM058241.1	Liftoff	exon	86547225	86547371	.	+	.	ID=exon-NM_001313712.1-8;Parent=rna-NM_001313712.1;Dbxref=GeneID:20684,GenBank:NM_001313712.1,MGI:MGI:109561;gbkey=mRNA;gene=Sp100;product=nuclear antigen Sp100%2C transcript variant 2;transcript_id=NM_001313712.1;extra_copy_number=0
CM058241.1	Liftoff	exon	86548794	86548865	.	+	.	ID=exon-NM_001313712.1-9;Parent=rna-NM_001313712.1;Dbxref=GeneID:20684,GenBank:NM_001313712.1,MGI:MGI:109561;gbkey=mRNA;gene=Sp100;product=nuclear antigen Sp100%2C transcript variant 2;transcript_id=NM_001313712.1;extra_copy_number=0
CM058241.1	Liftoff	exon	86552658	86552708	.	+	.	ID=exon-NM_001313712.1-10;Parent=rna-NM_001313712.1;Dbxref=GeneID:20684,GenBank:NM_001313712.1,MGI:MGI:109561;gbkey=mRNA;gene=Sp100;product=nuclear antigen Sp100%2C transcript variant 2;transcript_id=NM_001313712.1;extra_copy_number=0
CM058241.1	Liftoff	exon	86554685	86554738	.	+	.	ID=exon-NM_001313712.1-11;Parent=rna-NM_001313712.1;Dbxref=GeneID:20684,GenBank:NM_001313712.1,MGI:MGI:109561;gbkey=mRNA;gene=Sp100;product=nuclear antigen Sp100%2C transcript variant 2;transcript_id=NM_001313712.1;extra_copy_number=0
CM058241.1	Liftoff	exon	86565582	86565656	.	+	.	ID=exon-NM_001313712.1-12;Parent=rna-NM_001313712.1;Dbxref=GeneID:20684,GenBank:NM_001313712.1,MGI:MGI:109561;gbkey=mRNA;gene=Sp100;product=nuclear antigen Sp100%2C transcript variant 2;transcript_id=NM_001313712.1;extra_copy_number=0
CM058241.1	Liftoff	exon	86567866	86567916	.	+	.	ID=exon-NM_001313712.1-13;Parent=rna-NM_001313712.1;Dbxref=GeneID:20684,GenBank:NM_001313712.1,MGI:MGI:109561;gbkey=mRNA;gene=Sp100;product=nuclear antigen Sp100%2C transcript variant 2;transcript_id=NM_001313712.1;extra_copy_number=0
CM058241.1	Liftoff	exon	86570613	86570717	.	+	.	ID=exon-NM_001313712.1-14;Parent=rna-NM_001313712.1;Dbxref=GeneID:20684,GenBank:NM_001313712.1,MGI:MGI:109561;gbkey=mRNA;gene=Sp100;product=nuclear antigen Sp100%2C transcript variant 2;transcript_id=NM_001313712.1;extra_copy_number=0
CM058241.1	Liftoff	exon	86573214	86573356	.	+	.	ID=exon-NM_001313712.1-15;Parent=rna-NM_001313712.1;Dbxref=GeneID:20684,GenBank:NM_001313712.1,MGI:MGI:109561;gbkey=mRNA;gene=Sp100;product=nuclear antigen Sp100%2C transcript variant 2;transcript_id=NM_001313712.1;extra_copy_number=0
CM058241.1	Liftoff	exon	86574724	86574756	.	+	.	ID=exon-NM_001313712.1-16;Parent=rna-NM_001313712.1;Dbxref=GeneID:20684,GenBank:NM_001313712.1,MGI:MGI:109561;gbkey=mRNA;gene=Sp100;product=nuclear antigen Sp100%2C transcript variant 2;transcript_id=NM_001313712.1;extra_copy_number=0
CM058241.1	Liftoff	exon	86575012	86575179	.	+	.	ID=exon-NM_001313712.1-17;Parent=rna-NM_001313712.1;Dbxref=GeneID:20684,GenBank:NM_001313712.1,MGI:MGI:109561;gbkey=mRNA;gene=Sp100;product=nuclear antigen Sp100%2C transcript variant 2;transcript_id=NM_001313712.1;extra_copy_number=0
CM058241.1	Liftoff	CDS	86523462	86523487	.	+	.	ID=cds-NP_001300641.1;Parent=rna-NM_001313712.1;Dbxref=CCDS:CCDS83568.1,GeneID:20684,GenBank:NP_001300641.1,MGI:MGI:109561;Name=NP_001300641.1;Note=isoform 2 is encoded by transcript variant 2;gbkey=CDS;gene=Sp100;product=nuclear autoantigen Sp-100 isoform 2;protein_id=NP_001300641.1;extra_copy_number=0
CM058241.1	Liftoff	CDS	86533067	86533226	.	+	.	ID=cds-NP_001300641.1;Parent=rna-NM_001313712.1;Dbxref=CCDS:CCDS83568.1,GeneID:20684,GenBank:NP_001300641.1,MGI:MGI:109561;Name=NP_001300641.1;Note=isoform 2 is encoded by transcript variant 2;gbkey=CDS;gene=Sp100;product=nuclear autoantigen Sp-100 isoform 2;protein_id=NP_001300641.1;extra_copy_number=0
CM058241.1	Liftoff	CDS	86535839	86536007	.	+	.	ID=cds-NP_001300641.1;Parent=rna-NM_001313712.1;Dbxref=CCDS:CCDS83568.1,GeneID:20684,GenBank:NP_001300641.1,MGI:MGI:109561;Name=NP_001300641.1;Note=isoform 2 is encoded by transcript variant 2;gbkey=CDS;gene=Sp100;product=nuclear autoantigen Sp-100 isoform 2;protein_id=NP_001300641.1;extra_copy_number=0
CM058241.1	Liftoff	CDS	86536892	86536963	.	+	.	ID=cds-NP_001300641.1;Parent=rna-NM_001313712.1;Dbxref=CCDS:CCDS83568.1,GeneID:20684,GenBank:NP_001300641.1,MGI:MGI:109561;Name=NP_001300641.1;Note=isoform 2 is encoded by transcript variant 2;gbkey=CDS;gene=Sp100;product=nuclear autoantigen Sp-100 isoform 2;protein_id=NP_001300641.1;extra_copy_number=0
CM058241.1	Liftoff	CDS	86538645	86538710	.	+	.	ID=cds-NP_001300641.1;Parent=rna-NM_001313712.1;Dbxref=CCDS:CCDS83568.1,GeneID:20684,GenBank:NP_001300641.1,MGI:MGI:109561;Name=NP_001300641.1;Note=isoform 2 is encoded by transcript variant 2;gbkey=CDS;gene=Sp100;product=nuclear autoantigen Sp-100 isoform 2;protein_id=NP_001300641.1;extra_copy_number=0
CM058241.1	Liftoff	CDS	86540280	86540369	.	+	.	ID=cds-NP_001300641.1;Parent=rna-NM_001313712.1;Dbxref=CCDS:CCDS83568.1,GeneID:20684,GenBank:NP_001300641.1,MGI:MGI:109561;Name=NP_001300641.1;Note=isoform 2 is encoded by transcript variant 2;gbkey=CDS;gene=Sp100;product=nuclear autoantigen Sp-100 isoform 2;protein_id=NP_001300641.1;extra_copy_number=0
CM058241.1	Liftoff	CDS	86543602	86543682	.	+	.	ID=cds-NP_001300641.1;Parent=rna-NM_001313712.1;Dbxref=CCDS:CCDS83568.1,GeneID:20684,GenBank:NP_001300641.1,MGI:MGI:109561;Name=NP_001300641.1;Note=isoform 2 is encoded by transcript variant 2;gbkey=CDS;gene=Sp100;product=nuclear autoantigen Sp-100 isoform 2;protein_id=NP_001300641.1;extra_copy_number=0
CM058241.1	Liftoff	CDS	86547225	86547371	.	+	.	ID=cds-NP_001300641.1;Parent=rna-NM_001313712.1;Dbxref=CCDS:CCDS83568.1,GeneID:20684,GenBank:NP_001300641.1,MGI:MGI:109561;Name=NP_001300641.1;Note=isoform 2 is encoded by transcript variant 2;gbkey=CDS;gene=Sp100;product=nuclear autoantigen Sp-100 isoform 2;protein_id=NP_001300641.1;extra_copy_number=0
CM058241.1	Liftoff	CDS	86548794	86548865	.	+	.	ID=cds-NP_001300641.1;Parent=rna-NM_001313712.1;Dbxref=CCDS:CCDS83568.1,GeneID:20684,GenBank:NP_001300641.1,MGI:MGI:109561;Name=NP_001300641.1;Note=isoform 2 is encoded by transcript variant 2;gbkey=CDS;gene=Sp100;product=nuclear autoantigen Sp-100 isoform 2;protein_id=NP_001300641.1;extra_copy_number=0
CM058241.1	Liftoff	CDS	86552658	86552708	.	+	.	ID=cds-NP_001300641.1;Parent=rna-NM_001313712.1;Dbxref=CCDS:CCDS83568.1,GeneID:20684,GenBank:NP_001300641.1,MGI:MGI:109561;Name=NP_001300641.1;Note=isoform 2 is encoded by transcript variant 2;gbkey=CDS;gene=Sp100;product=nuclear autoantigen Sp-100 isoform 2;protein_id=NP_001300641.1;extra_copy_number=0
CM058241.1	Liftoff	CDS	86554685	86554738	.	+	.	ID=cds-NP_001300641.1;Parent=rna-NM_001313712.1;Dbxref=CCDS:CCDS83568.1,GeneID:20684,GenBank:NP_001300641.1,MGI:MGI:109561;Name=NP_001300641.1;Note=isoform 2 is encoded by transcript variant 2;gbkey=CDS;gene=Sp100;product=nuclear autoantigen Sp-100 isoform 2;protein_id=NP_001300641.1;extra_copy_number=0
CM058241.1	Liftoff	CDS	86565582	86565656	.	+	.	ID=cds-NP_001300641.1;Parent=rna-NM_001313712.1;Dbxref=CCDS:CCDS83568.1,GeneID:20684,GenBank:NP_001300641.1,MGI:MGI:109561;Name=NP_001300641.1;Note=isoform 2 is encoded by transcript variant 2;gbkey=CDS;gene=Sp100;product=nuclear autoantigen Sp-100 isoform 2;protein_id=NP_001300641.1;extra_copy_number=0
CM058241.1	Liftoff	CDS	86567866	86567916	.	+	.	ID=cds-NP_001300641.1;Parent=rna-NM_001313712.1;Dbxref=CCDS:CCDS83568.1,GeneID:20684,GenBank:NP_001300641.1,MGI:MGI:109561;Name=NP_001300641.1;Note=isoform 2 is encoded by transcript variant 2;gbkey=CDS;gene=Sp100;product=nuclear autoantigen Sp-100 isoform 2;protein_id=NP_001300641.1;extra_copy_number=0
CM058241.1	Liftoff	CDS	86570613	86570717	.	+	.	ID=cds-NP_001300641.1;Parent=rna-NM_001313712.1;Dbxref=CCDS:CCDS83568.1,GeneID:20684,GenBank:NP_001300641.1,MGI:MGI:109561;Name=NP_001300641.1;Note=isoform 2 is encoded by transcript variant 2;gbkey=CDS;gene=Sp100;product=nuclear autoantigen Sp-100 isoform 2;protein_id=NP_001300641.1;extra_copy_number=0
CM058241.1	Liftoff	CDS	86573214	86573356	.	+	.	ID=cds-NP_001300641.1;Parent=rna-NM_001313712.1;Dbxref=CCDS:CCDS83568.1,GeneID:20684,GenBank:NP_001300641.1,MGI:MGI:109561;Name=NP_001300641.1;Note=isoform 2 is encoded by transcript variant 2;gbkey=CDS;gene=Sp100;product=nuclear autoantigen Sp-100 isoform 2;protein_id=NP_001300641.1;extra_copy_number=0
CM058241.1	Liftoff	CDS	86574724	86574756	.	+	.	ID=cds-NP_001300641.1;Parent=rna-NM_001313712.1;Dbxref=CCDS:CCDS83568.1,GeneID:20684,GenBank:NP_001300641.1,MGI:MGI:109561;Name=NP_001300641.1;Note=isoform 2 is encoded by transcript variant 2;gbkey=CDS;gene=Sp100;product=nuclear autoantigen Sp-100 isoform 2;protein_id=NP_001300641.1;extra_copy_number=0
CM058241.1	Liftoff	CDS	86575012	86575065	.	+	.	ID=cds-NP_001300641.1;Parent=rna-NM_001313712.1;Dbxref=CCDS:CCDS83568.1,GeneID:20684,GenBank:NP_001300641.1,MGI:MGI:109561;Name=NP_001300641.1;Note=isoform 2 is encoded by transcript variant 2;gbkey=CDS;gene=Sp100;product=nuclear autoantigen Sp-100 isoform 2;protein_id=NP_001300641.1;extra_copy_number=0
CM058241.1	Liftoff	mRNA	86523348	86575179	.	+	.	ID=rna-NM_001313713.1;Parent=gene-Sp100;Dbxref=GeneID:20684,GenBank:NM_001313713.1,MGI:MGI:109561;Name=NM_001313713.1;gbkey=mRNA;gene=Sp100;product=nuclear antigen Sp100%2C transcript variant 3;transcript_id=NM_001313713.1;matches_ref_protein=True;valid_ORF=True;extra_copy_number=0
CM058241.1	Liftoff	exon	86523348	86523487	.	+	.	ID=exon-NM_001313713.1-1;Parent=rna-NM_001313713.1;Dbxref=GeneID:20684,GenBank:NM_001313713.1,MGI:MGI:109561;gbkey=mRNA;gene=Sp100;product=nuclear antigen Sp100%2C transcript variant 3;transcript_id=NM_001313713.1;extra_copy_number=0
CM058241.1	Liftoff	exon	86533067	86533226	.	+	.	ID=exon-NM_001313713.1-2;Parent=rna-NM_001313713.1;Dbxref=GeneID:20684,GenBank:NM_001313713.1,MGI:MGI:109561;gbkey=mRNA;gene=Sp100;product=nuclear antigen Sp100%2C transcript variant 3;transcript_id=NM_001313713.1;extra_copy_number=0
CM058241.1	Liftoff	exon	86535839	86536007	.	+	.	ID=exon-NM_001313713.1-3;Parent=rna-NM_001313713.1;Dbxref=GeneID:20684,GenBank:NM_001313713.1,MGI:MGI:109561;gbkey=mRNA;gene=Sp100;product=nuclear antigen Sp100%2C transcript variant 3;transcript_id=NM_001313713.1;extra_copy_number=0
CM058241.1	Liftoff	exon	86536892	86536963	.	+	.	ID=exon-NM_001313713.1-4;Parent=rna-NM_001313713.1;Dbxref=GeneID:20684,GenBank:NM_001313713.1,MGI:MGI:109561;gbkey=mRNA;gene=Sp100;product=nuclear antigen Sp100%2C transcript variant 3;transcript_id=NM_001313713.1;extra_copy_number=0
CM058241.1	Liftoff	exon	86538645	86538710	.	+	.	ID=exon-NM_001313713.1-5;Parent=rna-NM_001313713.1;Dbxref=GeneID:20684,GenBank:NM_001313713.1,MGI:MGI:109561;gbkey=mRNA;gene=Sp100;product=nuclear antigen Sp100%2C transcript variant 3;transcript_id=NM_001313713.1;extra_copy_number=0
CM058241.1	Liftoff	exon	86540280	86540369	.	+	.	ID=exon-NM_001313713.1-6;Parent=rna-NM_001313713.1;Dbxref=GeneID:20684,GenBank:NM_001313713.1,MGI:MGI:109561;gbkey=mRNA;gene=Sp100;product=nuclear antigen Sp100%2C transcript variant 3;transcript_id=NM_001313713.1;extra_copy_number=0
CM058241.1	Liftoff	exon	86543602	86543682	.	+	.	ID=exon-NM_001313713.1-7;Parent=rna-NM_001313713.1;Dbxref=GeneID:20684,GenBank:NM_001313713.1,MGI:MGI:109561;gbkey=mRNA;gene=Sp100;product=nuclear antigen Sp100%2C transcript variant 3;transcript_id=NM_001313713.1;extra_copy_number=0
CM058241.1	Liftoff	exon	86547225	86547371	.	+	.	ID=exon-NM_001313713.1-8;Parent=rna-NM_001313713.1;Dbxref=GeneID:20684,GenBank:NM_001313713.1,MGI:MGI:109561;gbkey=mRNA;gene=Sp100;product=nuclear antigen Sp100%2C transcript variant 3;transcript_id=NM_001313713.1;extra_copy_number=0
CM058241.1	Liftoff	exon	86548794	86548865	.	+	.	ID=exon-NM_001313713.1-9;Parent=rna-NM_001313713.1;Dbxref=GeneID:20684,GenBank:NM_001313713.1,MGI:MGI:109561;gbkey=mRNA;gene=Sp100;product=nuclear antigen Sp100%2C transcript variant 3;transcript_id=NM_001313713.1;extra_copy_number=0
CM058241.1	Liftoff	exon	86552658	86552708	.	+	.	ID=exon-NM_001313713.1-10;Parent=rna-NM_001313713.1;Dbxref=GeneID:20684,GenBank:NM_001313713.1,MGI:MGI:109561;gbkey=mRNA;gene=Sp100;product=nuclear antigen Sp100%2C transcript variant 3;transcript_id=NM_001313713.1;extra_copy_number=0
CM058241.1	Liftoff	exon	86565582	86565656	.	+	.	ID=exon-NM_001313713.1-11;Parent=rna-NM_001313713.1;Dbxref=GeneID:20684,GenBank:NM_001313713.1,MGI:MGI:109561;gbkey=mRNA;gene=Sp100;product=nuclear antigen Sp100%2C transcript variant 3;transcript_id=NM_001313713.1;extra_copy_number=0
CM058241.1	Liftoff	exon	86567866	86567916	.	+	.	ID=exon-NM_001313713.1-12;Parent=rna-NM_001313713.1;Dbxref=GeneID:20684,GenBank:NM_001313713.1,MGI:MGI:109561;gbkey=mRNA;gene=Sp100;product=nuclear antigen Sp100%2C transcript variant 3;transcript_id=NM_001313713.1;extra_copy_number=0
CM058241.1	Liftoff	exon	86570613	86570717	.	+	.	ID=exon-NM_001313713.1-13;Parent=rna-NM_001313713.1;Dbxref=GeneID:20684,GenBank:NM_001313713.1,MGI:MGI:109561;gbkey=mRNA;gene=Sp100;product=nuclear antigen Sp100%2C transcript variant 3;transcript_id=NM_001313713.1;extra_copy_number=0
CM058241.1	Liftoff	exon	86573214	86573356	.	+	.	ID=exon-NM_001313713.1-14;Parent=rna-NM_001313713.1;Dbxref=GeneID:20684,GenBank:NM_001313713.1,MGI:MGI:109561;gbkey=mRNA;gene=Sp100;product=nuclear antigen Sp100%2C transcript variant 3;transcript_id=NM_001313713.1;extra_copy_number=0
CM058241.1	Liftoff	exon	86574724	86574756	.	+	.	ID=exon-NM_001313713.1-15;Parent=rna-NM_001313713.1;Dbxref=GeneID:20684,GenBank:NM_001313713.1,MGI:MGI:109561;gbkey=mRNA;gene=Sp100;product=nuclear antigen Sp100%2C transcript variant 3;transcript_id=NM_001313713.1;extra_copy_number=0
CM058241.1	Liftoff	exon	86575012	86575179	.	+	.	ID=exon-NM_001313713.1-16;Parent=rna-NM_001313713.1;Dbxref=GeneID:20684,GenBank:NM_001313713.1,MGI:MGI:109561;gbkey=mRNA;gene=Sp100;product=nuclear antigen Sp100%2C transcript variant 3;transcript_id=NM_001313713.1;extra_copy_number=0
CM058241.1	Liftoff	CDS	86523462	86523487	.	+	.	ID=cds-NP_001300642.1;Parent=rna-NM_001313713.1;Dbxref=CCDS:CCDS83569.1,GeneID:20684,GenBank:NP_001300642.1,MGI:MGI:109561;Name=NP_001300642.1;Note=isoform 3 is encoded by transcript variant 3;gbkey=CDS;gene=Sp100;product=nuclear autoantigen Sp-100 isoform 3;protein_id=NP_001300642.1;extra_copy_number=0
CM058241.1	Liftoff	CDS	86533067	86533226	.	+	.	ID=cds-NP_001300642.1;Parent=rna-NM_001313713.1;Dbxref=CCDS:CCDS83569.1,GeneID:20684,GenBank:NP_001300642.1,MGI:MGI:109561;Name=NP_001300642.1;Note=isoform 3 is encoded by transcript variant 3;gbkey=CDS;gene=Sp100;product=nuclear autoantigen Sp-100 isoform 3;protein_id=NP_001300642.1;extra_copy_number=0
CM058241.1	Liftoff	CDS	86535839	86536007	.	+	.	ID=cds-NP_001300642.1;Parent=rna-NM_001313713.1;Dbxref=CCDS:CCDS83569.1,GeneID:20684,GenBank:NP_001300642.1,MGI:MGI:109561;Name=NP_001300642.1;Note=isoform 3 is encoded by transcript variant 3;gbkey=CDS;gene=Sp100;product=nuclear autoantigen Sp-100 isoform 3;protein_id=NP_001300642.1;extra_copy_number=0
CM058241.1	Liftoff	CDS	86536892	86536963	.	+	.	ID=cds-NP_001300642.1;Parent=rna-NM_001313713.1;Dbxref=CCDS:CCDS83569.1,GeneID:20684,GenBank:NP_001300642.1,MGI:MGI:109561;Name=NP_001300642.1;Note=isoform 3 is encoded by transcript variant 3;gbkey=CDS;gene=Sp100;product=nuclear autoantigen Sp-100 isoform 3;protein_id=NP_001300642.1;extra_copy_number=0
CM058241.1	Liftoff	CDS	86538645	86538710	.	+	.	ID=cds-NP_001300642.1;Parent=rna-NM_001313713.1;Dbxref=CCDS:CCDS83569.1,GeneID:20684,GenBank:NP_001300642.1,MGI:MGI:109561;Name=NP_001300642.1;Note=isoform 3 is encoded by transcript variant 3;gbkey=CDS;gene=Sp100;product=nuclear autoantigen Sp-100 isoform 3;protein_id=NP_001300642.1;extra_copy_number=0
CM058241.1	Liftoff	CDS	86540280	86540369	.	+	.	ID=cds-NP_001300642.1;Parent=rna-NM_001313713.1;Dbxref=CCDS:CCDS83569.1,GeneID:20684,GenBank:NP_001300642.1,MGI:MGI:109561;Name=NP_001300642.1;Note=isoform 3 is encoded by transcript variant 3;gbkey=CDS;gene=Sp100;product=nuclear autoantigen Sp-100 isoform 3;protein_id=NP_001300642.1;extra_copy_number=0
CM058241.1	Liftoff	CDS	86543602	86543682	.	+	.	ID=cds-NP_001300642.1;Parent=rna-NM_001313713.1;Dbxref=CCDS:CCDS83569.1,GeneID:20684,GenBank:NP_001300642.1,MGI:MGI:109561;Name=NP_001300642.1;Note=isoform 3 is encoded by transcript variant 3;gbkey=CDS;gene=Sp100;product=nuclear autoantigen Sp-100 isoform 3;protein_id=NP_001300642.1;extra_copy_number=0
CM058241.1	Liftoff	CDS	86547225	86547371	.	+	.	ID=cds-NP_001300642.1;Parent=rna-NM_001313713.1;Dbxref=CCDS:CCDS83569.1,GeneID:20684,GenBank:NP_001300642.1,MGI:MGI:109561;Name=NP_001300642.1;Note=isoform 3 is encoded by transcript variant 3;gbkey=CDS;gene=Sp100;product=nuclear autoantigen Sp-100 isoform 3;protein_id=NP_001300642.1;extra_copy_number=0
CM058241.1	Liftoff	CDS	86548794	86548865	.	+	.	ID=cds-NP_001300642.1;Parent=rna-NM_001313713.1;Dbxref=CCDS:CCDS83569.1,GeneID:20684,GenBank:NP_001300642.1,MGI:MGI:109561;Name=NP_001300642.1;Note=isoform 3 is encoded by transcript variant 3;gbkey=CDS;gene=Sp100;product=nuclear autoantigen Sp-100 isoform 3;protein_id=NP_001300642.1;extra_copy_number=0
CM058241.1	Liftoff	CDS	86552658	86552708	.	+	.	ID=cds-NP_001300642.1;Parent=rna-NM_001313713.1;Dbxref=CCDS:CCDS83569.1,GeneID:20684,GenBank:NP_001300642.1,MGI:MGI:109561;Name=NP_001300642.1;Note=isoform 3 is encoded by transcript variant 3;gbkey=CDS;gene=Sp100;product=nuclear autoantigen Sp-100 isoform 3;protein_id=NP_001300642.1;extra_copy_number=0
CM058241.1	Liftoff	CDS	86565582	86565656	.	+	.	ID=cds-NP_001300642.1;Parent=rna-NM_001313713.1;Dbxref=CCDS:CCDS83569.1,GeneID:20684,GenBank:NP_001300642.1,MGI:MGI:109561;Name=NP_001300642.1;Note=isoform 3 is encoded by transcript variant 3;gbkey=CDS;gene=Sp100;product=nuclear autoantigen Sp-100 isoform 3;protein_id=NP_001300642.1;extra_copy_number=0
CM058241.1	Liftoff	CDS	86567866	86567916	.	+	.	ID=cds-NP_001300642.1;Parent=rna-NM_001313713.1;Dbxref=CCDS:CCDS83569.1,GeneID:20684,GenBank:NP_001300642.1,MGI:MGI:109561;Name=NP_001300642.1;Note=isoform 3 is encoded by transcript variant 3;gbkey=CDS;gene=Sp100;product=nuclear autoantigen Sp-100 isoform 3;protein_id=NP_001300642.1;extra_copy_number=0
CM058241.1	Liftoff	CDS	86570613	86570717	.	+	.	ID=cds-NP_001300642.1;Parent=rna-NM_001313713.1;Dbxref=CCDS:CCDS83569.1,GeneID:20684,GenBank:NP_001300642.1,MGI:MGI:109561;Name=NP_001300642.1;Note=isoform 3 is encoded by transcript variant 3;gbkey=CDS;gene=Sp100;product=nuclear autoantigen Sp-100 isoform 3;protein_id=NP_001300642.1;extra_copy_number=0
CM058241.1	Liftoff	CDS	86573214	86573356	.	+	.	ID=cds-NP_001300642.1;Parent=rna-NM_001313713.1;Dbxref=CCDS:CCDS83569.1,GeneID:20684,GenBank:NP_001300642.1,MGI:MGI:109561;Name=NP_001300642.1;Note=isoform 3 is encoded by transcript variant 3;gbkey=CDS;gene=Sp100;product=nuclear autoantigen Sp-100 isoform 3;protein_id=NP_001300642.1;extra_copy_number=0
CM058241.1	Liftoff	CDS	86574724	86574756	.	+	.	ID=cds-NP_001300642.1;Parent=rna-NM_001313713.1;Dbxref=CCDS:CCDS83569.1,GeneID:20684,GenBank:NP_001300642.1,MGI:MGI:109561;Name=NP_001300642.1;Note=isoform 3 is encoded by transcript variant 3;gbkey=CDS;gene=Sp100;product=nuclear autoantigen Sp-100 isoform 3;protein_id=NP_001300642.1;extra_copy_number=0
CM058241.1	Liftoff	CDS	86575012	86575065	.	+	.	ID=cds-NP_001300642.1;Parent=rna-NM_001313713.1;Dbxref=CCDS:CCDS83569.1,GeneID:20684,GenBank:NP_001300642.1,MGI:MGI:109561;Name=NP_001300642.1;Note=isoform 3 is encoded by transcript variant 3;gbkey=CDS;gene=Sp100;product=nuclear autoantigen Sp-100 isoform 3;protein_id=NP_001300642.1;extra_copy_number=0
CM058241.1	Liftoff	mRNA	86523348	86556717	.	+	.	ID=rna-NM_001313714.1;Parent=gene-Sp100;Dbxref=GeneID:20684,GenBank:NM_001313714.1,MGI:MGI:109561;Name=NM_001313714.1;gbkey=mRNA;gene=Sp100;product=nuclear antigen Sp100%2C transcript variant 4;transcript_id=NM_001313714.1;matches_ref_protein=True;valid_ORF=True;extra_copy_number=0
CM058241.1	Liftoff	exon	86523348	86523487	.	+	.	ID=exon-NM_001313714.1-1;Parent=rna-NM_001313714.1;Dbxref=GeneID:20684,GenBank:NM_001313714.1,MGI:MGI:109561;gbkey=mRNA;gene=Sp100;product=nuclear antigen Sp100%2C transcript variant 4;transcript_id=NM_001313714.1;extra_copy_number=0
CM058241.1	Liftoff	exon	86533067	86533226	.	+	.	ID=exon-NM_001313714.1-2;Parent=rna-NM_001313714.1;Dbxref=GeneID:20684,GenBank:NM_001313714.1,MGI:MGI:109561;gbkey=mRNA;gene=Sp100;product=nuclear antigen Sp100%2C transcript variant 4;transcript_id=NM_001313714.1;extra_copy_number=0
CM058241.1	Liftoff	exon	86535839	86536007	.	+	.	ID=exon-NM_001313714.1-3;Parent=rna-NM_001313714.1;Dbxref=GeneID:20684,GenBank:NM_001313714.1,MGI:MGI:109561;gbkey=mRNA;gene=Sp100;product=nuclear antigen Sp100%2C transcript variant 4;transcript_id=NM_001313714.1;extra_copy_number=0
CM058241.1	Liftoff	exon	86536892	86536963	.	+	.	ID=exon-NM_001313714.1-4;Parent=rna-NM_001313714.1;Dbxref=GeneID:20684,GenBank:NM_001313714.1,MGI:MGI:109561;gbkey=mRNA;gene=Sp100;product=nuclear antigen Sp100%2C transcript variant 4;transcript_id=NM_001313714.1;extra_copy_number=0
CM058241.1	Liftoff	exon	86538645	86538710	.	+	.	ID=exon-NM_001313714.1-5;Parent=rna-NM_001313714.1;Dbxref=GeneID:20684,GenBank:NM_001313714.1,MGI:MGI:109561;gbkey=mRNA;gene=Sp100;product=nuclear antigen Sp100%2C transcript variant 4;transcript_id=NM_001313714.1;extra_copy_number=0
CM058241.1	Liftoff	exon	86540280	86540369	.	+	.	ID=exon-NM_001313714.1-6;Parent=rna-NM_001313714.1;Dbxref=GeneID:20684,GenBank:NM_001313714.1,MGI:MGI:109561;gbkey=mRNA;gene=Sp100;product=nuclear antigen Sp100%2C transcript variant 4;transcript_id=NM_001313714.1;extra_copy_number=0
CM058241.1	Liftoff	exon	86543602	86543682	.	+	.	ID=exon-NM_001313714.1-7;Parent=rna-NM_001313714.1;Dbxref=GeneID:20684,GenBank:NM_001313714.1,MGI:MGI:109561;gbkey=mRNA;gene=Sp100;product=nuclear antigen Sp100%2C transcript variant 4;transcript_id=NM_001313714.1;extra_copy_number=0
CM058241.1	Liftoff	exon	86547225	86547371	.	+	.	ID=exon-NM_001313714.1-8;Parent=rna-NM_001313714.1;Dbxref=GeneID:20684,GenBank:NM_001313714.1,MGI:MGI:109561;gbkey=mRNA;gene=Sp100;product=nuclear antigen Sp100%2C transcript variant 4;transcript_id=NM_001313714.1;extra_copy_number=0
CM058241.1	Liftoff	exon	86548794	86548865	.	+	.	ID=exon-NM_001313714.1-9;Parent=rna-NM_001313714.1;Dbxref=GeneID:20684,GenBank:NM_001313714.1,MGI:MGI:109561;gbkey=mRNA;gene=Sp100;product=nuclear antigen Sp100%2C transcript variant 4;transcript_id=NM_001313714.1;extra_copy_number=0
CM058241.1	Liftoff	exon	86552658	86552708	.	+	.	ID=exon-NM_001313714.1-10;Parent=rna-NM_001313714.1;Dbxref=GeneID:20684,GenBank:NM_001313714.1,MGI:MGI:109561;gbkey=mRNA;gene=Sp100;product=nuclear antigen Sp100%2C transcript variant 4;transcript_id=NM_001313714.1;extra_copy_number=0
CM058241.1	Liftoff	exon	86554685	86554738	.	+	.	ID=exon-NM_001313714.1-11;Parent=rna-NM_001313714.1;Dbxref=GeneID:20684,GenBank:NM_001313714.1,MGI:MGI:109561;gbkey=mRNA;gene=Sp100;product=nuclear antigen Sp100%2C transcript variant 4;transcript_id=NM_001313714.1;extra_copy_number=0
CM058241.1	Liftoff	exon	86555816	86556717	.	+	.	ID=exon-NM_001313714.1-12;Parent=rna-NM_001313714.1;Dbxref=GeneID:20684,GenBank:NM_001313714.1,MGI:MGI:109561;gbkey=mRNA;gene=Sp100;product=nuclear antigen Sp100%2C transcript variant 4;transcript_id=NM_001313714.1;extra_copy_number=0
CM058241.1	Liftoff	CDS	86523462	86523487	.	+	.	ID=cds-NP_001300643.1;Parent=rna-NM_001313714.1;Dbxref=CCDS:CCDS83567.1,GeneID:20684,GenBank:NP_001300643.1,MGI:MGI:109561;Name=NP_001300643.1;Note=isoform 4 is encoded by transcript variant 4;gbkey=CDS;gene=Sp100;product=nuclear autoantigen Sp-100 isoform 4;protein_id=NP_001300643.1;extra_copy_number=0
CM058241.1	Liftoff	CDS	86533067	86533226	.	+	.	ID=cds-NP_001300643.1;Parent=rna-NM_001313714.1;Dbxref=CCDS:CCDS83567.1,GeneID:20684,GenBank:NP_001300643.1,MGI:MGI:109561;Name=NP_001300643.1;Note=isoform 4 is encoded by transcript variant 4;gbkey=CDS;gene=Sp100;product=nuclear autoantigen Sp-100 isoform 4;protein_id=NP_001300643.1;extra_copy_number=0
CM058241.1	Liftoff	CDS	86535839	86536007	.	+	.	ID=cds-NP_001300643.1;Parent=rna-NM_001313714.1;Dbxref=CCDS:CCDS83567.1,GeneID:20684,GenBank:NP_001300643.1,MGI:MGI:109561;Name=NP_001300643.1;Note=isoform 4 is encoded by transcript variant 4;gbkey=CDS;gene=Sp100;product=nuclear autoantigen Sp-100 isoform 4;protein_id=NP_001300643.1;extra_copy_number=0
CM058241.1	Liftoff	CDS	86536892	86536963	.	+	.	ID=cds-NP_001300643.1;Parent=rna-NM_001313714.1;Dbxref=CCDS:CCDS83567.1,GeneID:20684,GenBank:NP_001300643.1,MGI:MGI:109561;Name=NP_001300643.1;Note=isoform 4 is encoded by transcript variant 4;gbkey=CDS;gene=Sp100;product=nuclear autoantigen Sp-100 isoform 4;protein_id=NP_001300643.1;extra_copy_number=0
CM058241.1	Liftoff	CDS	86538645	86538710	.	+	.	ID=cds-NP_001300643.1;Parent=rna-NM_001313714.1;Dbxref=CCDS:CCDS83567.1,GeneID:20684,GenBank:NP_001300643.1,MGI:MGI:109561;Name=NP_001300643.1;Note=isoform 4 is encoded by transcript variant 4;gbkey=CDS;gene=Sp100;product=nuclear autoantigen Sp-100 isoform 4;protein_id=NP_001300643.1;extra_copy_number=0
CM058241.1	Liftoff	CDS	86540280	86540369	.	+	.	ID=cds-NP_001300643.1;Parent=rna-NM_001313714.1;Dbxref=CCDS:CCDS83567.1,GeneID:20684,GenBank:NP_001300643.1,MGI:MGI:109561;Name=NP_001300643.1;Note=isoform 4 is encoded by transcript variant 4;gbkey=CDS;gene=Sp100;product=nuclear autoantigen Sp-100 isoform 4;protein_id=NP_001300643.1;extra_copy_number=0
CM058241.1	Liftoff	CDS	86543602	86543682	.	+	.	ID=cds-NP_001300643.1;Parent=rna-NM_001313714.1;Dbxref=CCDS:CCDS83567.1,GeneID:20684,GenBank:NP_001300643.1,MGI:MGI:109561;Name=NP_001300643.1;Note=isoform 4 is encoded by transcript variant 4;gbkey=CDS;gene=Sp100;product=nuclear autoantigen Sp-100 isoform 4;protein_id=NP_001300643.1;extra_copy_number=0
CM058241.1	Liftoff	CDS	86547225	86547371	.	+	.	ID=cds-NP_001300643.1;Parent=rna-NM_001313714.1;Dbxref=CCDS:CCDS83567.1,GeneID:20684,GenBank:NP_001300643.1,MGI:MGI:109561;Name=NP_001300643.1;Note=isoform 4 is encoded by transcript variant 4;gbkey=CDS;gene=Sp100;product=nuclear autoantigen Sp-100 isoform 4;protein_id=NP_001300643.1;extra_copy_number=0
CM058241.1	Liftoff	CDS	86548794	86548865	.	+	.	ID=cds-NP_001300643.1;Parent=rna-NM_001313714.1;Dbxref=CCDS:CCDS83567.1,GeneID:20684,GenBank:NP_001300643.1,MGI:MGI:109561;Name=NP_001300643.1;Note=isoform 4 is encoded by transcript variant 4;gbkey=CDS;gene=Sp100;product=nuclear autoantigen Sp-100 isoform 4;protein_id=NP_001300643.1;extra_copy_number=0
CM058241.1	Liftoff	CDS	86552658	86552708	.	+	.	ID=cds-NP_001300643.1;Parent=rna-NM_001313714.1;Dbxref=CCDS:CCDS83567.1,GeneID:20684,GenBank:NP_001300643.1,MGI:MGI:109561;Name=NP_001300643.1;Note=isoform 4 is encoded by transcript variant 4;gbkey=CDS;gene=Sp100;product=nuclear autoantigen Sp-100 isoform 4;protein_id=NP_001300643.1;extra_copy_number=0
CM058241.1	Liftoff	CDS	86554685	86554738	.	+	.	ID=cds-NP_001300643.1;Parent=rna-NM_001313714.1;Dbxref=CCDS:CCDS83567.1,GeneID:20684,GenBank:NP_001300643.1,MGI:MGI:109561;Name=NP_001300643.1;Note=isoform 4 is encoded by transcript variant 4;gbkey=CDS;gene=Sp100;product=nuclear autoantigen Sp-100 isoform 4;protein_id=NP_001300643.1;extra_copy_number=0
CM058241.1	Liftoff	CDS	86555816	86555874	.	+	.	ID=cds-NP_001300643.1;Parent=rna-NM_001313714.1;Dbxref=CCDS:CCDS83567.1,GeneID:20684,GenBank:NP_001300643.1,MGI:MGI:109561;Name=NP_001300643.1;Note=isoform 4 is encoded by transcript variant 4;gbkey=CDS;gene=Sp100;product=nuclear autoantigen Sp-100 isoform 4;protein_id=NP_001300643.1;extra_copy_number=0
CM058241.1	Liftoff	mRNA	86523348	86583615	.	+	.	ID=rna-NM_013673.4;Parent=gene-Sp100;Dbxref=GeneID:20684,GenBank:NM_013673.4,MGI:MGI:109561;Name=NM_013673.4;gbkey=mRNA;gene=Sp100;product=nuclear antigen Sp100%2C transcript variant 1;transcript_id=NM_013673.4;matches_ref_protein=True;valid_ORF=True;extra_copy_number=0
CM058241.1	Liftoff	exon	86523348	86523487	.	+	.	ID=exon-NM_013673.4-1;Parent=rna-NM_013673.4;Dbxref=GeneID:20684,GenBank:NM_013673.4,MGI:MGI:109561;gbkey=mRNA;gene=Sp100;product=nuclear antigen Sp100%2C transcript variant 1;transcript_id=NM_013673.4;extra_copy_number=0
CM058241.1	Liftoff	exon	86533067	86533226	.	+	.	ID=exon-NM_013673.4-2;Parent=rna-NM_013673.4;Dbxref=GeneID:20684,GenBank:NM_013673.4,MGI:MGI:109561;gbkey=mRNA;gene=Sp100;product=nuclear antigen Sp100%2C transcript variant 1;transcript_id=NM_013673.4;extra_copy_number=0
CM058241.1	Liftoff	exon	86535839	86536007	.	+	.	ID=exon-NM_013673.4-3;Parent=rna-NM_013673.4;Dbxref=GeneID:20684,GenBank:NM_013673.4,MGI:MGI:109561;gbkey=mRNA;gene=Sp100;product=nuclear antigen Sp100%2C transcript variant 1;transcript_id=NM_013673.4;extra_copy_number=0
CM058241.1	Liftoff	exon	86536892	86536963	.	+	.	ID=exon-NM_013673.4-4;Parent=rna-NM_013673.4;Dbxref=GeneID:20684,GenBank:NM_013673.4,MGI:MGI:109561;gbkey=mRNA;gene=Sp100;product=nuclear antigen Sp100%2C transcript variant 1;transcript_id=NM_013673.4;extra_copy_number=0
CM058241.1	Liftoff	exon	86538645	86538710	.	+	.	ID=exon-NM_013673.4-5;Parent=rna-NM_013673.4;Dbxref=GeneID:20684,GenBank:NM_013673.4,MGI:MGI:109561;gbkey=mRNA;gene=Sp100;product=nuclear antigen Sp100%2C transcript variant 1;transcript_id=NM_013673.4;extra_copy_number=0
CM058241.1	Liftoff	exon	86540280	86540369	.	+	.	ID=exon-NM_013673.4-6;Parent=rna-NM_013673.4;Dbxref=GeneID:20684,GenBank:NM_013673.4,MGI:MGI:109561;gbkey=mRNA;gene=Sp100;product=nuclear antigen Sp100%2C transcript variant 1;transcript_id=NM_013673.4;extra_copy_number=0
CM058241.1	Liftoff	exon	86543602	86543682	.	+	.	ID=exon-NM_013673.4-7;Parent=rna-NM_013673.4;Dbxref=GeneID:20684,GenBank:NM_013673.4,MGI:MGI:109561;gbkey=mRNA;gene=Sp100;product=nuclear antigen Sp100%2C transcript variant 1;transcript_id=NM_013673.4;extra_copy_number=0
CM058241.1	Liftoff	exon	86547225	86547371	.	+	.	ID=exon-NM_013673.4-8;Parent=rna-NM_013673.4;Dbxref=GeneID:20684,GenBank:NM_013673.4,MGI:MGI:109561;gbkey=mRNA;gene=Sp100;product=nuclear antigen Sp100%2C transcript variant 1;transcript_id=NM_013673.4;extra_copy_number=0
CM058241.1	Liftoff	exon	86548794	86548865	.	+	.	ID=exon-NM_013673.4-9;Parent=rna-NM_013673.4;Dbxref=GeneID:20684,GenBank:NM_013673.4,MGI:MGI:109561;gbkey=mRNA;gene=Sp100;product=nuclear antigen Sp100%2C transcript variant 1;transcript_id=NM_013673.4;extra_copy_number=0
CM058241.1	Liftoff	exon	86552658	86552708	.	+	.	ID=exon-NM_013673.4-10;Parent=rna-NM_013673.4;Dbxref=GeneID:20684,GenBank:NM_013673.4,MGI:MGI:109561;gbkey=mRNA;gene=Sp100;product=nuclear antigen Sp100%2C transcript variant 1;transcript_id=NM_013673.4;extra_copy_number=0
CM058241.1	Liftoff	exon	86554685	86554738	.	+	.	ID=exon-NM_013673.4-11;Parent=rna-NM_013673.4;Dbxref=GeneID:20684,GenBank:NM_013673.4,MGI:MGI:109561;gbkey=mRNA;gene=Sp100;product=nuclear antigen Sp100%2C transcript variant 1;transcript_id=NM_013673.4;extra_copy_number=0
CM058241.1	Liftoff	exon	86565582	86565656	.	+	.	ID=exon-NM_013673.4-12;Parent=rna-NM_013673.4;Dbxref=GeneID:20684,GenBank:NM_013673.4,MGI:MGI:109561;gbkey=mRNA;gene=Sp100;product=nuclear antigen Sp100%2C transcript variant 1;transcript_id=NM_013673.4;extra_copy_number=0
CM058241.1	Liftoff	exon	86567866	86567916	.	+	.	ID=exon-NM_013673.4-13;Parent=rna-NM_013673.4;Dbxref=GeneID:20684,GenBank:NM_013673.4,MGI:MGI:109561;gbkey=mRNA;gene=Sp100;product=nuclear antigen Sp100%2C transcript variant 1;transcript_id=NM_013673.4;extra_copy_number=0
CM058241.1	Liftoff	exon	86570613	86570717	.	+	.	ID=exon-NM_013673.4-14;Parent=rna-NM_013673.4;Dbxref=GeneID:20684,GenBank:NM_013673.4,MGI:MGI:109561;gbkey=mRNA;gene=Sp100;product=nuclear antigen Sp100%2C transcript variant 1;transcript_id=NM_013673.4;extra_copy_number=0
CM058241.1	Liftoff	exon	86573214	86573356	.	+	.	ID=exon-NM_013673.4-15;Parent=rna-NM_013673.4;Dbxref=GeneID:20684,GenBank:NM_013673.4,MGI:MGI:109561;gbkey=mRNA;gene=Sp100;product=nuclear antigen Sp100%2C transcript variant 1;transcript_id=NM_013673.4;extra_copy_number=0
CM058241.1	Liftoff	exon	86574724	86574756	.	+	.	ID=exon-NM_013673.4-16;Parent=rna-NM_013673.4;Dbxref=GeneID:20684,GenBank:NM_013673.4,MGI:MGI:109561;gbkey=mRNA;gene=Sp100;product=nuclear antigen Sp100%2C transcript variant 1;transcript_id=NM_013673.4;extra_copy_number=0
CM058241.1	Liftoff	exon	86575012	86575050	.	+	.	ID=exon-NM_013673.4-17;Parent=rna-NM_013673.4;Dbxref=GeneID:20684,GenBank:NM_013673.4,MGI:MGI:109561;gbkey=mRNA;gene=Sp100;product=nuclear antigen Sp100%2C transcript variant 1;transcript_id=NM_013673.4;extra_copy_number=0
CM058241.1	Liftoff	exon	86580840	86580911	.	+	.	ID=exon-NM_013673.4-18;Parent=rna-NM_013673.4;Dbxref=GeneID:20684,GenBank:NM_013673.4,MGI:MGI:109561;gbkey=mRNA;gene=Sp100;product=nuclear antigen Sp100%2C transcript variant 1;transcript_id=NM_013673.4;extra_copy_number=0
CM058241.1	Liftoff	exon	86581595	86581738	.	+	.	ID=exon-NM_013673.4-19;Parent=rna-NM_013673.4;Dbxref=GeneID:20684,GenBank:NM_013673.4,MGI:MGI:109561;gbkey=mRNA;gene=Sp100;product=nuclear antigen Sp100%2C transcript variant 1;transcript_id=NM_013673.4;extra_copy_number=0
CM058241.1	Liftoff	exon	86582606	86583615	.	+	.	ID=exon-NM_013673.4-20;Parent=rna-NM_013673.4;Dbxref=GeneID:20684,GenBank:NM_013673.4,MGI:MGI:109561;gbkey=mRNA;gene=Sp100;product=nuclear antigen Sp100%2C transcript variant 1;transcript_id=NM_013673.4;extra_copy_number=0
CM058241.1	Liftoff	CDS	86523462	86523487	.	+	.	ID=cds-NP_038701.2;Parent=rna-NM_013673.4;Dbxref=CCDS:CCDS35639.1,GeneID:20684,GenBank:NP_038701.2,MGI:MGI:109561;Name=NP_038701.2;Note=isoform 1 is encoded by transcript variant 1;gbkey=CDS;gene=Sp100;product=nuclear autoantigen Sp-100 isoform 1;protein_id=NP_038701.2;extra_copy_number=0
CM058241.1	Liftoff	CDS	86533067	86533226	.	+	.	ID=cds-NP_038701.2;Parent=rna-NM_013673.4;Dbxref=CCDS:CCDS35639.1,GeneID:20684,GenBank:NP_038701.2,MGI:MGI:109561;Name=NP_038701.2;Note=isoform 1 is encoded by transcript variant 1;gbkey=CDS;gene=Sp100;product=nuclear autoantigen Sp-100 isoform 1;protein_id=NP_038701.2;extra_copy_number=0
CM058241.1	Liftoff	CDS	86535839	86536007	.	+	.	ID=cds-NP_038701.2;Parent=rna-NM_013673.4;Dbxref=CCDS:CCDS35639.1,GeneID:20684,GenBank:NP_038701.2,MGI:MGI:109561;Name=NP_038701.2;Note=isoform 1 is encoded by transcript variant 1;gbkey=CDS;gene=Sp100;product=nuclear autoantigen Sp-100 isoform 1;protein_id=NP_038701.2;extra_copy_number=0
CM058241.1	Liftoff	CDS	86536892	86536963	.	+	.	ID=cds-NP_038701.2;Parent=rna-NM_013673.4;Dbxref=CCDS:CCDS35639.1,GeneID:20684,GenBank:NP_038701.2,MGI:MGI:109561;Name=NP_038701.2;Note=isoform 1 is encoded by transcript variant 1;gbkey=CDS;gene=Sp100;product=nuclear autoantigen Sp-100 isoform 1;protein_id=NP_038701.2;extra_copy_number=0
CM058241.1	Liftoff	CDS	86538645	86538710	.	+	.	ID=cds-NP_038701.2;Parent=rna-NM_013673.4;Dbxref=CCDS:CCDS35639.1,GeneID:20684,GenBank:NP_038701.2,MGI:MGI:109561;Name=NP_038701.2;Note=isoform 1 is encoded by transcript variant 1;gbkey=CDS;gene=Sp100;product=nuclear autoantigen Sp-100 isoform 1;protein_id=NP_038701.2;extra_copy_number=0
CM058241.1	Liftoff	CDS	86540280	86540369	.	+	.	ID=cds-NP_038701.2;Parent=rna-NM_013673.4;Dbxref=CCDS:CCDS35639.1,GeneID:20684,GenBank:NP_038701.2,MGI:MGI:109561;Name=NP_038701.2;Note=isoform 1 is encoded by transcript variant 1;gbkey=CDS;gene=Sp100;product=nuclear autoantigen Sp-100 isoform 1;protein_id=NP_038701.2;extra_copy_number=0
CM058241.1	Liftoff	CDS	86543602	86543682	.	+	.	ID=cds-NP_038701.2;Parent=rna-NM_013673.4;Dbxref=CCDS:CCDS35639.1,GeneID:20684,GenBank:NP_038701.2,MGI:MGI:109561;Name=NP_038701.2;Note=isoform 1 is encoded by transcript variant 1;gbkey=CDS;gene=Sp100;product=nuclear autoantigen Sp-100 isoform 1;protein_id=NP_038701.2;extra_copy_number=0
CM058241.1	Liftoff	CDS	86547225	86547371	.	+	.	ID=cds-NP_038701.2;Parent=rna-NM_013673.4;Dbxref=CCDS:CCDS35639.1,GeneID:20684,GenBank:NP_038701.2,MGI:MGI:109561;Name=NP_038701.2;Note=isoform 1 is encoded by transcript variant 1;gbkey=CDS;gene=Sp100;product=nuclear autoantigen Sp-100 isoform 1;protein_id=NP_038701.2;extra_copy_number=0
CM058241.1	Liftoff	CDS	86548794	86548865	.	+	.	ID=cds-NP_038701.2;Parent=rna-NM_013673.4;Dbxref=CCDS:CCDS35639.1,GeneID:20684,GenBank:NP_038701.2,MGI:MGI:109561;Name=NP_038701.2;Note=isoform 1 is encoded by transcript variant 1;gbkey=CDS;gene=Sp100;product=nuclear autoantigen Sp-100 isoform 1;protein_id=NP_038701.2;extra_copy_number=0
CM058241.1	Liftoff	CDS	86552658	86552708	.	+	.	ID=cds-NP_038701.2;Parent=rna-NM_013673.4;Dbxref=CCDS:CCDS35639.1,GeneID:20684,GenBank:NP_038701.2,MGI:MGI:109561;Name=NP_038701.2;Note=isoform 1 is encoded by transcript variant 1;gbkey=CDS;gene=Sp100;product=nuclear autoantigen Sp-100 isoform 1;protein_id=NP_038701.2;extra_copy_number=0
CM058241.1	Liftoff	CDS	86554685	86554738	.	+	.	ID=cds-NP_038701.2;Parent=rna-NM_013673.4;Dbxref=CCDS:CCDS35639.1,GeneID:20684,GenBank:NP_038701.2,MGI:MGI:109561;Name=NP_038701.2;Note=isoform 1 is encoded by transcript variant 1;gbkey=CDS;gene=Sp100;product=nuclear autoantigen Sp-100 isoform 1;protein_id=NP_038701.2;extra_copy_number=0
CM058241.1	Liftoff	CDS	86565582	86565656	.	+	.	ID=cds-NP_038701.2;Parent=rna-NM_013673.4;Dbxref=CCDS:CCDS35639.1,GeneID:20684,GenBank:NP_038701.2,MGI:MGI:109561;Name=NP_038701.2;Note=isoform 1 is encoded by transcript variant 1;gbkey=CDS;gene=Sp100;product=nuclear autoantigen Sp-100 isoform 1;protein_id=NP_038701.2;extra_copy_number=0
CM058241.1	Liftoff	CDS	86567866	86567916	.	+	.	ID=cds-NP_038701.2;Parent=rna-NM_013673.4;Dbxref=CCDS:CCDS35639.1,GeneID:20684,GenBank:NP_038701.2,MGI:MGI:109561;Name=NP_038701.2;Note=isoform 1 is encoded by transcript variant 1;gbkey=CDS;gene=Sp100;product=nuclear autoantigen Sp-100 isoform 1;protein_id=NP_038701.2;extra_copy_number=0
CM058241.1	Liftoff	CDS	86570613	86570717	.	+	.	ID=cds-NP_038701.2;Parent=rna-NM_013673.4;Dbxref=CCDS:CCDS35639.1,GeneID:20684,GenBank:NP_038701.2,MGI:MGI:109561;Name=NP_038701.2;Note=isoform 1 is encoded by transcript variant 1;gbkey=CDS;gene=Sp100;product=nuclear autoantigen Sp-100 isoform 1;protein_id=NP_038701.2;extra_copy_number=0
CM058241.1	Liftoff	CDS	86573214	86573356	.	+	.	ID=cds-NP_038701.2;Parent=rna-NM_013673.4;Dbxref=CCDS:CCDS35639.1,GeneID:20684,GenBank:NP_038701.2,MGI:MGI:109561;Name=NP_038701.2;Note=isoform 1 is encoded by transcript variant 1;gbkey=CDS;gene=Sp100;product=nuclear autoantigen Sp-100 isoform 1;protein_id=NP_038701.2;extra_copy_number=0
CM058241.1	Liftoff	CDS	86574724	86574756	.	+	.	ID=cds-NP_038701.2;Parent=rna-NM_013673.4;Dbxref=CCDS:CCDS35639.1,GeneID:20684,GenBank:NP_038701.2,MGI:MGI:109561;Name=NP_038701.2;Note=isoform 1 is encoded by transcript variant 1;gbkey=CDS;gene=Sp100;product=nuclear autoantigen Sp-100 isoform 1;protein_id=NP_038701.2;extra_copy_number=0
CM058241.1	Liftoff	CDS	86575012	86575050	.	+	.	ID=cds-NP_038701.2;Parent=rna-NM_013673.4;Dbxref=CCDS:CCDS35639.1,GeneID:20684,GenBank:NP_038701.2,MGI:MGI:109561;Name=NP_038701.2;Note=isoform 1 is encoded by transcript variant 1;gbkey=CDS;gene=Sp100;product=nuclear autoantigen Sp-100 isoform 1;protein_id=NP_038701.2;extra_copy_number=0
CM058241.1	Liftoff	CDS	86580840	86580911	.	+	.	ID=cds-NP_038701.2;Parent=rna-NM_013673.4;Dbxref=CCDS:CCDS35639.1,GeneID:20684,GenBank:NP_038701.2,MGI:MGI:109561;Name=NP_038701.2;Note=isoform 1 is encoded by transcript variant 1;gbkey=CDS;gene=Sp100;product=nuclear autoantigen Sp-100 isoform 1;protein_id=NP_038701.2;extra_copy_number=0
CM058241.1	Liftoff	CDS	86581595	86581738	.	+	.	ID=cds-NP_038701.2;Parent=rna-NM_013673.4;Dbxref=CCDS:CCDS35639.1,GeneID:20684,GenBank:NP_038701.2,MGI:MGI:109561;Name=NP_038701.2;Note=isoform 1 is encoded by transcript variant 1;gbkey=CDS;gene=Sp100;product=nuclear autoantigen Sp-100 isoform 1;protein_id=NP_038701.2;extra_copy_number=0
CM058241.1	Liftoff	CDS	86582606	86582731	.	+	.	ID=cds-NP_038701.2;Parent=rna-NM_013673.4;Dbxref=CCDS:CCDS35639.1,GeneID:20684,GenBank:NP_038701.2,MGI:MGI:109561;Name=NP_038701.2;Note=isoform 1 is encoded by transcript variant 1;gbkey=CDS;gene=Sp100;product=nuclear autoantigen Sp-100 isoform 1;protein_id=NP_038701.2;extra_copy_number=0
CM058241.1	Liftoff	mRNA	86523374	86583615	.	+	.	ID=rna-NM_001372231.1;Parent=gene-Sp100;Dbxref=GeneID:20684,GenBank:NM_001372231.1,MGI:MGI:109561;Name=NM_001372231.1;gbkey=mRNA;gene=Sp100;product=nuclear antigen Sp100%2C transcript variant 5;tag=RefSeq Select;transcript_id=NM_001372231.1;matches_ref_protein=True;valid_ORF=True;extra_copy_number=0
CM058241.1	Liftoff	exon	86523374	86523487	.	+	.	ID=exon-NM_001372231.1-1;Parent=rna-NM_001372231.1;Dbxref=GeneID:20684,GenBank:NM_001372231.1,MGI:MGI:109561;gbkey=mRNA;gene=Sp100;product=nuclear antigen Sp100%2C transcript variant 5;tag=RefSeq Select;transcript_id=NM_001372231.1;extra_copy_number=0
CM058241.1	Liftoff	exon	86533067	86533226	.	+	.	ID=exon-NM_001372231.1-2;Parent=rna-NM_001372231.1;Dbxref=GeneID:20684,GenBank:NM_001372231.1,MGI:MGI:109561;gbkey=mRNA;gene=Sp100;product=nuclear antigen Sp100%2C transcript variant 5;tag=RefSeq Select;transcript_id=NM_001372231.1;extra_copy_number=0
CM058241.1	Liftoff	exon	86535839	86536007	.	+	.	ID=exon-NM_001372231.1-3;Parent=rna-NM_001372231.1;Dbxref=GeneID:20684,GenBank:NM_001372231.1,MGI:MGI:109561;gbkey=mRNA;gene=Sp100;product=nuclear antigen Sp100%2C transcript variant 5;tag=RefSeq Select;transcript_id=NM_001372231.1;extra_copy_number=0
CM058241.1	Liftoff	exon	86536892	86536963	.	+	.	ID=exon-NM_001372231.1-4;Parent=rna-NM_001372231.1;Dbxref=GeneID:20684,GenBank:NM_001372231.1,MGI:MGI:109561;gbkey=mRNA;gene=Sp100;product=nuclear antigen Sp100%2C transcript variant 5;tag=RefSeq Select;transcript_id=NM_001372231.1;extra_copy_number=0
CM058241.1	Liftoff	exon	86538645	86538710	.	+	.	ID=exon-NM_001372231.1-5;Parent=rna-NM_001372231.1;Dbxref=GeneID:20684,GenBank:NM_001372231.1,MGI:MGI:109561;gbkey=mRNA;gene=Sp100;product=nuclear antigen Sp100%2C transcript variant 5;tag=RefSeq Select;transcript_id=NM_001372231.1;extra_copy_number=0
CM058241.1	Liftoff	exon	86540280	86540369	.	+	.	ID=exon-NM_001372231.1-6;Parent=rna-NM_001372231.1;Dbxref=GeneID:20684,GenBank:NM_001372231.1,MGI:MGI:109561;gbkey=mRNA;gene=Sp100;product=nuclear antigen Sp100%2C transcript variant 5;tag=RefSeq Select;transcript_id=NM_001372231.1;extra_copy_number=0
CM058241.1	Liftoff	exon	86543602	86543682	.	+	.	ID=exon-NM_001372231.1-7;Parent=rna-NM_001372231.1;Dbxref=GeneID:20684,GenBank:NM_001372231.1,MGI:MGI:109561;gbkey=mRNA;gene=Sp100;product=nuclear antigen Sp100%2C transcript variant 5;tag=RefSeq Select;transcript_id=NM_001372231.1;extra_copy_number=0
CM058241.1	Liftoff	exon	86547225	86547371	.	+	.	ID=exon-NM_001372231.1-8;Parent=rna-NM_001372231.1;Dbxref=GeneID:20684,GenBank:NM_001372231.1,MGI:MGI:109561;gbkey=mRNA;gene=Sp100;product=nuclear antigen Sp100%2C transcript variant 5;tag=RefSeq Select;transcript_id=NM_001372231.1;extra_copy_number=0
CM058241.1	Liftoff	exon	86548794	86548865	.	+	.	ID=exon-NM_001372231.1-9;Parent=rna-NM_001372231.1;Dbxref=GeneID:20684,GenBank:NM_001372231.1,MGI:MGI:109561;gbkey=mRNA;gene=Sp100;product=nuclear antigen Sp100%2C transcript variant 5;tag=RefSeq Select;transcript_id=NM_001372231.1;extra_copy_number=0
CM058241.1	Liftoff	exon	86552658	86552708	.	+	.	ID=exon-NM_001372231.1-10;Parent=rna-NM_001372231.1;Dbxref=GeneID:20684,GenBank:NM_001372231.1,MGI:MGI:109561;gbkey=mRNA;gene=Sp100;product=nuclear antigen Sp100%2C transcript variant 5;tag=RefSeq Select;transcript_id=NM_001372231.1;extra_copy_number=0
CM058241.1	Liftoff	exon	86554685	86554738	.	+	.	ID=exon-NM_001372231.1-11;Parent=rna-NM_001372231.1;Dbxref=GeneID:20684,GenBank:NM_001372231.1,MGI:MGI:109561;gbkey=mRNA;gene=Sp100;product=nuclear antigen Sp100%2C transcript variant 5;tag=RefSeq Select;transcript_id=NM_001372231.1;extra_copy_number=0
CM058241.1	Liftoff	exon	86565582	86565656	.	+	.	ID=exon-NM_001372231.1-12;Parent=rna-NM_001372231.1;Dbxref=GeneID:20684,GenBank:NM_001372231.1,MGI:MGI:109561;gbkey=mRNA;gene=Sp100;product=nuclear antigen Sp100%2C transcript variant 5;tag=RefSeq Select;transcript_id=NM_001372231.1;extra_copy_number=0
CM058241.1	Liftoff	exon	86567866	86567916	.	+	.	ID=exon-NM_001372231.1-13;Parent=rna-NM_001372231.1;Dbxref=GeneID:20684,GenBank:NM_001372231.1,MGI:MGI:109561;gbkey=mRNA;gene=Sp100;product=nuclear antigen Sp100%2C transcript variant 5;tag=RefSeq Select;transcript_id=NM_001372231.1;extra_copy_number=0
CM058241.1	Liftoff	exon	86570613	86570717	.	+	.	ID=exon-NM_001372231.1-14;Parent=rna-NM_001372231.1;Dbxref=GeneID:20684,GenBank:NM_001372231.1,MGI:MGI:109561;gbkey=mRNA;gene=Sp100;product=nuclear antigen Sp100%2C transcript variant 5;tag=RefSeq Select;transcript_id=NM_001372231.1;extra_copy_number=0
CM058241.1	Liftoff	exon	86573214	86573356	.	+	.	ID=exon-NM_001372231.1-15;Parent=rna-NM_001372231.1;Dbxref=GeneID:20684,GenBank:NM_001372231.1,MGI:MGI:109561;gbkey=mRNA;gene=Sp100;product=nuclear antigen Sp100%2C transcript variant 5;tag=RefSeq Select;transcript_id=NM_001372231.1;extra_copy_number=0
CM058241.1	Liftoff	exon	86574724	86574756	.	+	.	ID=exon-NM_001372231.1-16;Parent=rna-NM_001372231.1;Dbxref=GeneID:20684,GenBank:NM_001372231.1,MGI:MGI:109561;gbkey=mRNA;gene=Sp100;product=nuclear antigen Sp100%2C transcript variant 5;tag=RefSeq Select;transcript_id=NM_001372231.1;extra_copy_number=0
CM058241.1	Liftoff	exon	86575012	86575050	.	+	.	ID=exon-NM_001372231.1-17;Parent=rna-NM_001372231.1;Dbxref=GeneID:20684,GenBank:NM_001372231.1,MGI:MGI:109561;gbkey=mRNA;gene=Sp100;product=nuclear antigen Sp100%2C transcript variant 5;tag=RefSeq Select;transcript_id=NM_001372231.1;extra_copy_number=0
CM058241.1	Liftoff	exon	86578554	86578669	.	+	.	ID=exon-NM_001372231.1-18;Parent=rna-NM_001372231.1;Dbxref=GeneID:20684,GenBank:NM_001372231.1,MGI:MGI:109561;gbkey=mRNA;gene=Sp100;product=nuclear antigen Sp100%2C transcript variant 5;tag=RefSeq Select;transcript_id=NM_001372231.1;extra_copy_number=0
CM058241.1	Liftoff	exon	86580450	86580567	.	+	.	ID=exon-NM_001372231.1-19;Parent=rna-NM_001372231.1;Dbxref=GeneID:20684,GenBank:NM_001372231.1,MGI:MGI:109561;gbkey=mRNA;gene=Sp100;product=nuclear antigen Sp100%2C transcript variant 5;tag=RefSeq Select;transcript_id=NM_001372231.1;extra_copy_number=0
CM058241.1	Liftoff	exon	86580840	86580911	.	+	.	ID=exon-NM_001372231.1-20;Parent=rna-NM_001372231.1;Dbxref=GeneID:20684,GenBank:NM_001372231.1,MGI:MGI:109561;gbkey=mRNA;gene=Sp100;product=nuclear antigen Sp100%2C transcript variant 5;tag=RefSeq Select;transcript_id=NM_001372231.1;extra_copy_number=0
CM058241.1	Liftoff	exon	86581595	86581738	.	+	.	ID=exon-NM_001372231.1-21;Parent=rna-NM_001372231.1;Dbxref=GeneID:20684,GenBank:NM_001372231.1,MGI:MGI:109561;gbkey=mRNA;gene=Sp100;product=nuclear antigen Sp100%2C transcript variant 5;tag=RefSeq Select;transcript_id=NM_001372231.1;extra_copy_number=0
CM058241.1	Liftoff	exon	86582606	86583615	.	+	.	ID=exon-NM_001372231.1-22;Parent=rna-NM_001372231.1;Dbxref=GeneID:20684,GenBank:NM_001372231.1,MGI:MGI:109561;gbkey=mRNA;gene=Sp100;product=nuclear antigen Sp100%2C transcript variant 5;tag=RefSeq Select;transcript_id=NM_001372231.1;extra_copy_number=0
CM058241.1	Liftoff	CDS	86523462	86523487	.	+	.	ID=cds-NP_001359160.1;Parent=rna-NM_001372231.1;Dbxref=GeneID:20684,GenBank:NP_001359160.1,MGI:MGI:109561;Name=NP_001359160.1;Note=isoform 5 is encoded by transcript variant 5;gbkey=CDS;gene=Sp100;product=nuclear autoantigen Sp-100 isoform 5;protein_id=NP_001359160.1;tag=RefSeq Select;extra_copy_number=0
CM058241.1	Liftoff	CDS	86533067	86533226	.	+	.	ID=cds-NP_001359160.1;Parent=rna-NM_001372231.1;Dbxref=GeneID:20684,GenBank:NP_001359160.1,MGI:MGI:109561;Name=NP_001359160.1;Note=isoform 5 is encoded by transcript variant 5;gbkey=CDS;gene=Sp100;product=nuclear autoantigen Sp-100 isoform 5;protein_id=NP_001359160.1;tag=RefSeq Select;extra_copy_number=0
CM058241.1	Liftoff	CDS	86535839	86536007	.	+	.	ID=cds-NP_001359160.1;Parent=rna-NM_001372231.1;Dbxref=GeneID:20684,GenBank:NP_001359160.1,MGI:MGI:109561;Name=NP_001359160.1;Note=isoform 5 is encoded by transcript variant 5;gbkey=CDS;gene=Sp100;product=nuclear autoantigen Sp-100 isoform 5;protein_id=NP_001359160.1;tag=RefSeq Select;extra_copy_number=0
CM058241.1	Liftoff	CDS	86536892	86536963	.	+	.	ID=cds-NP_001359160.1;Parent=rna-NM_001372231.1;Dbxref=GeneID:20684,GenBank:NP_001359160.1,MGI:MGI:109561;Name=NP_001359160.1;Note=isoform 5 is encoded by transcript variant 5;gbkey=CDS;gene=Sp100;product=nuclear autoantigen Sp-100 isoform 5;protein_id=NP_001359160.1;tag=RefSeq Select;extra_copy_number=0
CM058241.1	Liftoff	CDS	86538645	86538710	.	+	.	ID=cds-NP_001359160.1;Parent=rna-NM_001372231.1;Dbxref=GeneID:20684,GenBank:NP_001359160.1,MGI:MGI:109561;Name=NP_001359160.1;Note=isoform 5 is encoded by transcript variant 5;gbkey=CDS;gene=Sp100;product=nuclear autoantigen Sp-100 isoform 5;protein_id=NP_001359160.1;tag=RefSeq Select;extra_copy_number=0
CM058241.1	Liftoff	CDS	86540280	86540369	.	+	.	ID=cds-NP_001359160.1;Parent=rna-NM_001372231.1;Dbxref=GeneID:20684,GenBank:NP_001359160.1,MGI:MGI:109561;Name=NP_001359160.1;Note=isoform 5 is encoded by transcript variant 5;gbkey=CDS;gene=Sp100;product=nuclear autoantigen Sp-100 isoform 5;protein_id=NP_001359160.1;tag=RefSeq Select;extra_copy_number=0
CM058241.1	Liftoff	CDS	86543602	86543682	.	+	.	ID=cds-NP_001359160.1;Parent=rna-NM_001372231.1;Dbxref=GeneID:20684,GenBank:NP_001359160.1,MGI:MGI:109561;Name=NP_001359160.1;Note=isoform 5 is encoded by transcript variant 5;gbkey=CDS;gene=Sp100;product=nuclear autoantigen Sp-100 isoform 5;protein_id=NP_001359160.1;tag=RefSeq Select;extra_copy_number=0
CM058241.1	Liftoff	CDS	86547225	86547371	.	+	.	ID=cds-NP_001359160.1;Parent=rna-NM_001372231.1;Dbxref=GeneID:20684,GenBank:NP_001359160.1,MGI:MGI:109561;Name=NP_001359160.1;Note=isoform 5 is encoded by transcript variant 5;gbkey=CDS;gene=Sp100;product=nuclear autoantigen Sp-100 isoform 5;protein_id=NP_001359160.1;tag=RefSeq Select;extra_copy_number=0
CM058241.1	Liftoff	CDS	86548794	86548865	.	+	.	ID=cds-NP_001359160.1;Parent=rna-NM_001372231.1;Dbxref=GeneID:20684,GenBank:NP_001359160.1,MGI:MGI:109561;Name=NP_001359160.1;Note=isoform 5 is encoded by transcript variant 5;gbkey=CDS;gene=Sp100;product=nuclear autoantigen Sp-100 isoform 5;protein_id=NP_001359160.1;tag=RefSeq Select;extra_copy_number=0
CM058241.1	Liftoff	CDS	86552658	86552708	.	+	.	ID=cds-NP_001359160.1;Parent=rna-NM_001372231.1;Dbxref=GeneID:20684,GenBank:NP_001359160.1,MGI:MGI:109561;Name=NP_001359160.1;Note=isoform 5 is encoded by transcript variant 5;gbkey=CDS;gene=Sp100;product=nuclear autoantigen Sp-100 isoform 5;protein_id=NP_001359160.1;tag=RefSeq Select;extra_copy_number=0
CM058241.1	Liftoff	CDS	86554685	86554738	.	+	.	ID=cds-NP_001359160.1;Parent=rna-NM_001372231.1;Dbxref=GeneID:20684,GenBank:NP_001359160.1,MGI:MGI:109561;Name=NP_001359160.1;Note=isoform 5 is encoded by transcript variant 5;gbkey=CDS;gene=Sp100;product=nuclear autoantigen Sp-100 isoform 5;protein_id=NP_001359160.1;tag=RefSeq Select;extra_copy_number=0
CM058241.1	Liftoff	CDS	86565582	86565656	.	+	.	ID=cds-NP_001359160.1;Parent=rna-NM_001372231.1;Dbxref=GeneID:20684,GenBank:NP_001359160.1,MGI:MGI:109561;Name=NP_001359160.1;Note=isoform 5 is encoded by transcript variant 5;gbkey=CDS;gene=Sp100;product=nuclear autoantigen Sp-100 isoform 5;protein_id=NP_001359160.1;tag=RefSeq Select;extra_copy_number=0
CM058241.1	Liftoff	CDS	86567866	86567916	.	+	.	ID=cds-NP_001359160.1;Parent=rna-NM_001372231.1;Dbxref=GeneID:20684,GenBank:NP_001359160.1,MGI:MGI:109561;Name=NP_001359160.1;Note=isoform 5 is encoded by transcript variant 5;gbkey=CDS;gene=Sp100;product=nuclear autoantigen Sp-100 isoform 5;protein_id=NP_001359160.1;tag=RefSeq Select;extra_copy_number=0
CM058241.1	Liftoff	CDS	86570613	86570717	.	+	.	ID=cds-NP_001359160.1;Parent=rna-NM_001372231.1;Dbxref=GeneID:20684,GenBank:NP_001359160.1,MGI:MGI:109561;Name=NP_001359160.1;Note=isoform 5 is encoded by transcript variant 5;gbkey=CDS;gene=Sp100;product=nuclear autoantigen Sp-100 isoform 5;protein_id=NP_001359160.1;tag=RefSeq Select;extra_copy_number=0
CM058241.1	Liftoff	CDS	86573214	86573356	.	+	.	ID=cds-NP_001359160.1;Parent=rna-NM_001372231.1;Dbxref=GeneID:20684,GenBank:NP_001359160.1,MGI:MGI:109561;Name=NP_001359160.1;Note=isoform 5 is encoded by transcript variant 5;gbkey=CDS;gene=Sp100;product=nuclear autoantigen Sp-100 isoform 5;protein_id=NP_001359160.1;tag=RefSeq Select;extra_copy_number=0
CM058241.1	Liftoff	CDS	86574724	86574756	.	+	.	ID=cds-NP_001359160.1;Parent=rna-NM_001372231.1;Dbxref=GeneID:20684,GenBank:NP_001359160.1,MGI:MGI:109561;Name=NP_001359160.1;Note=isoform 5 is encoded by transcript variant 5;gbkey=CDS;gene=Sp100;product=nuclear autoantigen Sp-100 isoform 5;protein_id=NP_001359160.1;tag=RefSeq Select;extra_copy_number=0
CM058241.1	Liftoff	CDS	86575012	86575050	.	+	.	ID=cds-NP_001359160.1;Parent=rna-NM_001372231.1;Dbxref=GeneID:20684,GenBank:NP_001359160.1,MGI:MGI:109561;Name=NP_001359160.1;Note=isoform 5 is encoded by transcript variant 5;gbkey=CDS;gene=Sp100;product=nuclear autoantigen Sp-100 isoform 5;protein_id=NP_001359160.1;tag=RefSeq Select;extra_copy_number=0
CM058241.1	Liftoff	CDS	86578554	86578669	.	+	.	ID=cds-NP_001359160.1;Parent=rna-NM_001372231.1;Dbxref=GeneID:20684,GenBank:NP_001359160.1,MGI:MGI:109561;Name=NP_001359160.1;Note=isoform 5 is encoded by transcript variant 5;gbkey=CDS;gene=Sp100;product=nuclear autoantigen Sp-100 isoform 5;protein_id=NP_001359160.1;tag=RefSeq Select;extra_copy_number=0
CM058241.1	Liftoff	CDS	86580450	86580567	.	+	.	ID=cds-NP_001359160.1;Parent=rna-NM_001372231.1;Dbxref=GeneID:20684,GenBank:NP_001359160.1,MGI:MGI:109561;Name=NP_001359160.1;Note=isoform 5 is encoded by transcript variant 5;gbkey=CDS;gene=Sp100;product=nuclear autoantigen Sp-100 isoform 5;protein_id=NP_001359160.1;tag=RefSeq Select;extra_copy_number=0
CM058241.1	Liftoff	CDS	86580840	86580911	.	+	.	ID=cds-NP_001359160.1;Parent=rna-NM_001372231.1;Dbxref=GeneID:20684,GenBank:NP_001359160.1,MGI:MGI:109561;Name=NP_001359160.1;Note=isoform 5 is encoded by transcript variant 5;gbkey=CDS;gene=Sp100;product=nuclear autoantigen Sp-100 isoform 5;protein_id=NP_001359160.1;tag=RefSeq Select;extra_copy_number=0
CM058241.1	Liftoff	CDS	86581595	86581738	.	+	.	ID=cds-NP_001359160.1;Parent=rna-NM_001372231.1;Dbxref=GeneID:20684,GenBank:NP_001359160.1,MGI:MGI:109561;Name=NP_001359160.1;Note=isoform 5 is encoded by transcript variant 5;gbkey=CDS;gene=Sp100;product=nuclear autoantigen Sp-100 isoform 5;protein_id=NP_001359160.1;tag=RefSeq Select;extra_copy_number=0
CM058241.1	Liftoff	CDS	86582606	86582731	.	+	.	ID=cds-NP_001359160.1;Parent=rna-NM_001372231.1;Dbxref=GeneID:20684,GenBank:NP_001359160.1,MGI:MGI:109561;Name=NP_001359160.1;Note=isoform 5 is encoded by transcript variant 5;gbkey=CDS;gene=Sp100;product=nuclear autoantigen Sp-100 isoform 5;protein_id=NP_001359160.1;tag=RefSeq Select;extra_copy_number=0
CM058241.1	Liftoff	mRNA	86523374	86583615	.	+	.	ID=rna-NM_001372232.1;Parent=gene-Sp100;Dbxref=GeneID:20684,GenBank:NM_001372232.1,MGI:MGI:109561;Name=NM_001372232.1;gbkey=mRNA;gene=Sp100;product=nuclear antigen Sp100%2C transcript variant 6;transcript_id=NM_001372232.1;matches_ref_protein=True;valid_ORF=True;extra_copy_number=0
CM058241.1	Liftoff	exon	86523374	86523487	.	+	.	ID=exon-NM_001372232.1-1;Parent=rna-NM_001372232.1;Dbxref=GeneID:20684,GenBank:NM_001372232.1,MGI:MGI:109561;gbkey=mRNA;gene=Sp100;product=nuclear antigen Sp100%2C transcript variant 6;transcript_id=NM_001372232.1;extra_copy_number=0
CM058241.1	Liftoff	exon	86533067	86533226	.	+	.	ID=exon-NM_001372232.1-2;Parent=rna-NM_001372232.1;Dbxref=GeneID:20684,GenBank:NM_001372232.1,MGI:MGI:109561;gbkey=mRNA;gene=Sp100;product=nuclear antigen Sp100%2C transcript variant 6;transcript_id=NM_001372232.1;extra_copy_number=0
CM058241.1	Liftoff	exon	86535839	86536007	.	+	.	ID=exon-NM_001372232.1-3;Parent=rna-NM_001372232.1;Dbxref=GeneID:20684,GenBank:NM_001372232.1,MGI:MGI:109561;gbkey=mRNA;gene=Sp100;product=nuclear antigen Sp100%2C transcript variant 6;transcript_id=NM_001372232.1;extra_copy_number=0
CM058241.1	Liftoff	exon	86536892	86536963	.	+	.	ID=exon-NM_001372232.1-4;Parent=rna-NM_001372232.1;Dbxref=GeneID:20684,GenBank:NM_001372232.1,MGI:MGI:109561;gbkey=mRNA;gene=Sp100;product=nuclear antigen Sp100%2C transcript variant 6;transcript_id=NM_001372232.1;extra_copy_number=0
CM058241.1	Liftoff	exon	86538645	86538710	.	+	.	ID=exon-NM_001372232.1-5;Parent=rna-NM_001372232.1;Dbxref=GeneID:20684,GenBank:NM_001372232.1,MGI:MGI:109561;gbkey=mRNA;gene=Sp100;product=nuclear antigen Sp100%2C transcript variant 6;transcript_id=NM_001372232.1;extra_copy_number=0
CM058241.1	Liftoff	exon	86540280	86540369	.	+	.	ID=exon-NM_001372232.1-6;Parent=rna-NM_001372232.1;Dbxref=GeneID:20684,GenBank:NM_001372232.1,MGI:MGI:109561;gbkey=mRNA;gene=Sp100;product=nuclear antigen Sp100%2C transcript variant 6;transcript_id=NM_001372232.1;extra_copy_number=0
CM058241.1	Liftoff	exon	86543602	86543682	.	+	.	ID=exon-NM_001372232.1-7;Parent=rna-NM_001372232.1;Dbxref=GeneID:20684,GenBank:NM_001372232.1,MGI:MGI:109561;gbkey=mRNA;gene=Sp100;product=nuclear antigen Sp100%2C transcript variant 6;transcript_id=NM_001372232.1;extra_copy_number=0
CM058241.1	Liftoff	exon	86547225	86547371	.	+	.	ID=exon-NM_001372232.1-8;Parent=rna-NM_001372232.1;Dbxref=GeneID:20684,GenBank:NM_001372232.1,MGI:MGI:109561;gbkey=mRNA;gene=Sp100;product=nuclear antigen Sp100%2C transcript variant 6;transcript_id=NM_001372232.1;extra_copy_number=0
CM058241.1	Liftoff	exon	86548794	86548865	.	+	.	ID=exon-NM_001372232.1-9;Parent=rna-NM_001372232.1;Dbxref=GeneID:20684,GenBank:NM_001372232.1,MGI:MGI:109561;gbkey=mRNA;gene=Sp100;product=nuclear antigen Sp100%2C transcript variant 6;transcript_id=NM_001372232.1;extra_copy_number=0
CM058241.1	Liftoff	exon	86552658	86552708	.	+	.	ID=exon-NM_001372232.1-10;Parent=rna-NM_001372232.1;Dbxref=GeneID:20684,GenBank:NM_001372232.1,MGI:MGI:109561;gbkey=mRNA;gene=Sp100;product=nuclear antigen Sp100%2C transcript variant 6;transcript_id=NM_001372232.1;extra_copy_number=0
CM058241.1	Liftoff	exon	86554685	86554738	.	+	.	ID=exon-NM_001372232.1-11;Parent=rna-NM_001372232.1;Dbxref=GeneID:20684,GenBank:NM_001372232.1,MGI:MGI:109561;gbkey=mRNA;gene=Sp100;product=nuclear antigen Sp100%2C transcript variant 6;transcript_id=NM_001372232.1;extra_copy_number=0
CM058241.1	Liftoff	exon	86567866	86567916	.	+	.	ID=exon-NM_001372232.1-12;Parent=rna-NM_001372232.1;Dbxref=GeneID:20684,GenBank:NM_001372232.1,MGI:MGI:109561;gbkey=mRNA;gene=Sp100;product=nuclear antigen Sp100%2C transcript variant 6;transcript_id=NM_001372232.1;extra_copy_number=0
CM058241.1	Liftoff	exon	86570613	86570717	.	+	.	ID=exon-NM_001372232.1-13;Parent=rna-NM_001372232.1;Dbxref=GeneID:20684,GenBank:NM_001372232.1,MGI:MGI:109561;gbkey=mRNA;gene=Sp100;product=nuclear antigen Sp100%2C transcript variant 6;transcript_id=NM_001372232.1;extra_copy_number=0
CM058241.1	Liftoff	exon	86573214	86573356	.	+	.	ID=exon-NM_001372232.1-14;Parent=rna-NM_001372232.1;Dbxref=GeneID:20684,GenBank:NM_001372232.1,MGI:MGI:109561;gbkey=mRNA;gene=Sp100;product=nuclear antigen Sp100%2C transcript variant 6;transcript_id=NM_001372232.1;extra_copy_number=0
CM058241.1	Liftoff	exon	86574724	86574756	.	+	.	ID=exon-NM_001372232.1-15;Parent=rna-NM_001372232.1;Dbxref=GeneID:20684,GenBank:NM_001372232.1,MGI:MGI:109561;gbkey=mRNA;gene=Sp100;product=nuclear antigen Sp100%2C transcript variant 6;transcript_id=NM_001372232.1;extra_copy_number=0
CM058241.1	Liftoff	exon	86575012	86575050	.	+	.	ID=exon-NM_001372232.1-16;Parent=rna-NM_001372232.1;Dbxref=GeneID:20684,GenBank:NM_001372232.1,MGI:MGI:109561;gbkey=mRNA;gene=Sp100;product=nuclear antigen Sp100%2C transcript variant 6;transcript_id=NM_001372232.1;extra_copy_number=0
CM058241.1	Liftoff	exon	86578554	86578669	.	+	.	ID=exon-NM_001372232.1-17;Parent=rna-NM_001372232.1;Dbxref=GeneID:20684,GenBank:NM_001372232.1,MGI:MGI:109561;gbkey=mRNA;gene=Sp100;product=nuclear antigen Sp100%2C transcript variant 6;transcript_id=NM_001372232.1;extra_copy_number=0
CM058241.1	Liftoff	exon	86580450	86580567	.	+	.	ID=exon-NM_001372232.1-18;Parent=rna-NM_001372232.1;Dbxref=GeneID:20684,GenBank:NM_001372232.1,MGI:MGI:109561;gbkey=mRNA;gene=Sp100;product=nuclear antigen Sp100%2C transcript variant 6;transcript_id=NM_001372232.1;extra_copy_number=0
CM058241.1	Liftoff	exon	86580840	86580911	.	+	.	ID=exon-NM_001372232.1-19;Parent=rna-NM_001372232.1;Dbxref=GeneID:20684,GenBank:NM_001372232.1,MGI:MGI:109561;gbkey=mRNA;gene=Sp100;product=nuclear antigen Sp100%2C transcript variant 6;transcript_id=NM_001372232.1;extra_copy_number=0
CM058241.1	Liftoff	exon	86581595	86581738	.	+	.	ID=exon-NM_001372232.1-20;Parent=rna-NM_001372232.1;Dbxref=GeneID:20684,GenBank:NM_001372232.1,MGI:MGI:109561;gbkey=mRNA;gene=Sp100;product=nuclear antigen Sp100%2C transcript variant 6;transcript_id=NM_001372232.1;extra_copy_number=0
CM058241.1	Liftoff	exon	86582606	86583615	.	+	.	ID=exon-NM_001372232.1-21;Parent=rna-NM_001372232.1;Dbxref=GeneID:20684,GenBank:NM_001372232.1,MGI:MGI:109561;gbkey=mRNA;gene=Sp100;product=nuclear antigen Sp100%2C transcript variant 6;transcript_id=NM_001372232.1;extra_copy_number=0
CM058241.1	Liftoff	CDS	86523462	86523487	.	+	.	ID=cds-NP_001359161.1;Parent=rna-NM_001372232.1;Dbxref=GeneID:20684,GenBank:NP_001359161.1,MGI:MGI:109561;Name=NP_001359161.1;Note=isoform 6 is encoded by transcript variant 6;gbkey=CDS;gene=Sp100;product=nuclear autoantigen Sp-100 isoform 6;protein_id=NP_001359161.1;extra_copy_number=0
CM058241.1	Liftoff	CDS	86533067	86533226	.	+	.	ID=cds-NP_001359161.1;Parent=rna-NM_001372232.1;Dbxref=GeneID:20684,GenBank:NP_001359161.1,MGI:MGI:109561;Name=NP_001359161.1;Note=isoform 6 is encoded by transcript variant 6;gbkey=CDS;gene=Sp100;product=nuclear autoantigen Sp-100 isoform 6;protein_id=NP_001359161.1;extra_copy_number=0
CM058241.1	Liftoff	CDS	86535839	86536007	.	+	.	ID=cds-NP_001359161.1;Parent=rna-NM_001372232.1;Dbxref=GeneID:20684,GenBank:NP_001359161.1,MGI:MGI:109561;Name=NP_001359161.1;Note=isoform 6 is encoded by transcript variant 6;gbkey=CDS;gene=Sp100;product=nuclear autoantigen Sp-100 isoform 6;protein_id=NP_001359161.1;extra_copy_number=0
CM058241.1	Liftoff	CDS	86536892	86536963	.	+	.	ID=cds-NP_001359161.1;Parent=rna-NM_001372232.1;Dbxref=GeneID:20684,GenBank:NP_001359161.1,MGI:MGI:109561;Name=NP_001359161.1;Note=isoform 6 is encoded by transcript variant 6;gbkey=CDS;gene=Sp100;product=nuclear autoantigen Sp-100 isoform 6;protein_id=NP_001359161.1;extra_copy_number=0
CM058241.1	Liftoff	CDS	86538645	86538710	.	+	.	ID=cds-NP_001359161.1;Parent=rna-NM_001372232.1;Dbxref=GeneID:20684,GenBank:NP_001359161.1,MGI:MGI:109561;Name=NP_001359161.1;Note=isoform 6 is encoded by transcript variant 6;gbkey=CDS;gene=Sp100;product=nuclear autoantigen Sp-100 isoform 6;protein_id=NP_001359161.1;extra_copy_number=0
CM058241.1	Liftoff	CDS	86540280	86540369	.	+	.	ID=cds-NP_001359161.1;Parent=rna-NM_001372232.1;Dbxref=GeneID:20684,GenBank:NP_001359161.1,MGI:MGI:109561;Name=NP_001359161.1;Note=isoform 6 is encoded by transcript variant 6;gbkey=CDS;gene=Sp100;product=nuclear autoantigen Sp-100 isoform 6;protein_id=NP_001359161.1;extra_copy_number=0
CM058241.1	Liftoff	CDS	86543602	86543682	.	+	.	ID=cds-NP_001359161.1;Parent=rna-NM_001372232.1;Dbxref=GeneID:20684,GenBank:NP_001359161.1,MGI:MGI:109561;Name=NP_001359161.1;Note=isoform 6 is encoded by transcript variant 6;gbkey=CDS;gene=Sp100;product=nuclear autoantigen Sp-100 isoform 6;protein_id=NP_001359161.1;extra_copy_number=0
CM058241.1	Liftoff	CDS	86547225	86547371	.	+	.	ID=cds-NP_001359161.1;Parent=rna-NM_001372232.1;Dbxref=GeneID:20684,GenBank:NP_001359161.1,MGI:MGI:109561;Name=NP_001359161.1;Note=isoform 6 is encoded by transcript variant 6;gbkey=CDS;gene=Sp100;product=nuclear autoantigen Sp-100 isoform 6;protein_id=NP_001359161.1;extra_copy_number=0
CM058241.1	Liftoff	CDS	86548794	86548865	.	+	.	ID=cds-NP_001359161.1;Parent=rna-NM_001372232.1;Dbxref=GeneID:20684,GenBank:NP_001359161.1,MGI:MGI:109561;Name=NP_001359161.1;Note=isoform 6 is encoded by transcript variant 6;gbkey=CDS;gene=Sp100;product=nuclear autoantigen Sp-100 isoform 6;protein_id=NP_001359161.1;extra_copy_number=0
CM058241.1	Liftoff	CDS	86552658	86552708	.	+	.	ID=cds-NP_001359161.1;Parent=rna-NM_001372232.1;Dbxref=GeneID:20684,GenBank:NP_001359161.1,MGI:MGI:109561;Name=NP_001359161.1;Note=isoform 6 is encoded by transcript variant 6;gbkey=CDS;gene=Sp100;product=nuclear autoantigen Sp-100 isoform 6;protein_id=NP_001359161.1;extra_copy_number=0
CM058241.1	Liftoff	CDS	86554685	86554738	.	+	.	ID=cds-NP_001359161.1;Parent=rna-NM_001372232.1;Dbxref=GeneID:20684,GenBank:NP_001359161.1,MGI:MGI:109561;Name=NP_001359161.1;Note=isoform 6 is encoded by transcript variant 6;gbkey=CDS;gene=Sp100;product=nuclear autoantigen Sp-100 isoform 6;protein_id=NP_001359161.1;extra_copy_number=0
CM058241.1	Liftoff	CDS	86567866	86567916	.	+	.	ID=cds-NP_001359161.1;Parent=rna-NM_001372232.1;Dbxref=GeneID:20684,GenBank:NP_001359161.1,MGI:MGI:109561;Name=NP_001359161.1;Note=isoform 6 is encoded by transcript variant 6;gbkey=CDS;gene=Sp100;product=nuclear autoantigen Sp-100 isoform 6;protein_id=NP_001359161.1;extra_copy_number=0
CM058241.1	Liftoff	CDS	86570613	86570717	.	+	.	ID=cds-NP_001359161.1;Parent=rna-NM_001372232.1;Dbxref=GeneID:20684,GenBank:NP_001359161.1,MGI:MGI:109561;Name=NP_001359161.1;Note=isoform 6 is encoded by transcript variant 6;gbkey=CDS;gene=Sp100;product=nuclear autoantigen Sp-100 isoform 6;protein_id=NP_001359161.1;extra_copy_number=0
CM058241.1	Liftoff	CDS	86573214	86573356	.	+	.	ID=cds-NP_001359161.1;Parent=rna-NM_001372232.1;Dbxref=GeneID:20684,GenBank:NP_001359161.1,MGI:MGI:109561;Name=NP_001359161.1;Note=isoform 6 is encoded by transcript variant 6;gbkey=CDS;gene=Sp100;product=nuclear autoantigen Sp-100 isoform 6;protein_id=NP_001359161.1;extra_copy_number=0
CM058241.1	Liftoff	CDS	86574724	86574756	.	+	.	ID=cds-NP_001359161.1;Parent=rna-NM_001372232.1;Dbxref=GeneID:20684,GenBank:NP_001359161.1,MGI:MGI:109561;Name=NP_001359161.1;Note=isoform 6 is encoded by transcript variant 6;gbkey=CDS;gene=Sp100;product=nuclear autoantigen Sp-100 isoform 6;protein_id=NP_001359161.1;extra_copy_number=0
CM058241.1	Liftoff	CDS	86575012	86575050	.	+	.	ID=cds-NP_001359161.1;Parent=rna-NM_001372232.1;Dbxref=GeneID:20684,GenBank:NP_001359161.1,MGI:MGI:109561;Name=NP_001359161.1;Note=isoform 6 is encoded by transcript variant 6;gbkey=CDS;gene=Sp100;product=nuclear autoantigen Sp-100 isoform 6;protein_id=NP_001359161.1;extra_copy_number=0
CM058241.1	Liftoff	CDS	86578554	86578669	.	+	.	ID=cds-NP_001359161.1;Parent=rna-NM_001372232.1;Dbxref=GeneID:20684,GenBank:NP_001359161.1,MGI:MGI:109561;Name=NP_001359161.1;Note=isoform 6 is encoded by transcript variant 6;gbkey=CDS;gene=Sp100;product=nuclear autoantigen Sp-100 isoform 6;protein_id=NP_001359161.1;extra_copy_number=0
CM058241.1	Liftoff	CDS	86580450	86580567	.	+	.	ID=cds-NP_001359161.1;Parent=rna-NM_001372232.1;Dbxref=GeneID:20684,GenBank:NP_001359161.1,MGI:MGI:109561;Name=NP_001359161.1;Note=isoform 6 is encoded by transcript variant 6;gbkey=CDS;gene=Sp100;product=nuclear autoantigen Sp-100 isoform 6;protein_id=NP_001359161.1;extra_copy_number=0
CM058241.1	Liftoff	CDS	86580840	86580911	.	+	.	ID=cds-NP_001359161.1;Parent=rna-NM_001372232.1;Dbxref=GeneID:20684,GenBank:NP_001359161.1,MGI:MGI:109561;Name=NP_001359161.1;Note=isoform 6 is encoded by transcript variant 6;gbkey=CDS;gene=Sp100;product=nuclear autoantigen Sp-100 isoform 6;protein_id=NP_001359161.1;extra_copy_number=0
CM058241.1	Liftoff	CDS	86581595	86581738	.	+	.	ID=cds-NP_001359161.1;Parent=rna-NM_001372232.1;Dbxref=GeneID:20684,GenBank:NP_001359161.1,MGI:MGI:109561;Name=NP_001359161.1;Note=isoform 6 is encoded by transcript variant 6;gbkey=CDS;gene=Sp100;product=nuclear autoantigen Sp-100 isoform 6;protein_id=NP_001359161.1;extra_copy_number=0
CM058241.1	Liftoff	CDS	86582606	86582731	.	+	.	ID=cds-NP_001359161.1;Parent=rna-NM_001372232.1;Dbxref=GeneID:20684,GenBank:NP_001359161.1,MGI:MGI:109561;Name=NP_001359161.1;Note=isoform 6 is encoded by transcript variant 6;gbkey=CDS;gene=Sp100;product=nuclear autoantigen Sp-100 isoform 6;protein_id=NP_001359161.1;extra_copy_number=0
CM058241.1	Liftoff	match	86560971	86561356	.	+	.	ID=88d05e80-580e-4537-bc91-d262b33d57cf;Target=NG_150049.1 1 386 +;assembly_bases_aln=386;assembly_bases_seq=386;bit_score=719.405;blast_aligner=1;blast_score=386;common_component=0;e_value=0;filter_score=0;for_remapping=2;gap_count=0;hsp_percent_coverage=100;matchable_bases=386;matched_bases=386;num_ident=386;num_mismatch=0;pct_coverage=100;pct_coverage_hiqual=100;pct_identity_gap=100;pct_identity_gapopen_only=100;pct_identity_ungap=100;rank=1;weighted_identity=1;coverage=1.0;sequence_ID=1.0;extra_copy_number=0;copy_num_ID=88d05e80-580e-4537-bc91-d262b33d57cf_0
CM058241.1	Liftoff	enhancer	86561071	86561256	.	.	.	ID=id-GeneID:128924273;Dbxref=GeneID:128924273;Note=cis-regulatory module chr1:87584047-87584232 (MGSCv37/mm9 assembly coordinates);experiment=EXISTENCE:reporter gene assay evidence [ECO:0000049][PMID:25872643];function=activates a minimal SCP1 promoter by CapStarr-seq with weak activity in P5424 T cells {active_cell/tissue: P5424 T cell};gbkey=regulatory;regulatory_class=enhancer;coverage=1.0;sequence_ID=1.0;extra_copy_number=0;copy_num_ID=id-GeneID:128924273_0
CM058241.1	Liftoff	biological_region	86561071	86561256	.	+	.	ID=id-GeneID:128924273-2;Dbxref=GeneID:128924273;Name=biological region;gbkey=Region;standard_name=CapStarr-seq enhancer MGSCv37_chr1:87584047-87584232;coverage=1.0;sequence_ID=1.0;extra_copy_number=0;copy_num_ID=id-GeneID:128924273-2_0
CM058241.1	Liftoff	gene	86590700	86610276	.	-	.	ID=gene-A630001G21Rik;Dbxref=GeneID:319997,MGI:MGI:2443131;Name=A630001G21Rik;description=RIKEN cDNA A630001G21 gene;gbkey=Gene;gene=A630001G21Rik;gene_biotype=protein_coding;coverage=1.0;sequence_ID=1.0;valid_ORFs=5;extra_copy_number=0;copy_num_ID=gene-A630001G21Rik_0
CM058241.1	Liftoff	mRNA	86590700	86610226	.	-	.	ID=rna-NM_177055.3;Parent=gene-A630001G21Rik;Dbxref=GeneID:319997,GenBank:NM_177055.3,MGI:MGI:2443131;Name=NM_177055.3;gbkey=mRNA;gene=A630001G21Rik;product=RIKEN cDNA A630001G21 gene;tag=RefSeq Select;transcript_id=NM_177055.3;matches_ref_protein=True;valid_ORF=True;extra_copy_number=0
CM058241.1	Liftoff	exon	86590700	86591985	.	-	.	ID=exon-NM_177055.3-6;Parent=rna-NM_177055.3;Dbxref=GeneID:319997,GenBank:NM_177055.3,MGI:MGI:2443131;gbkey=mRNA;gene=A630001G21Rik;product=RIKEN cDNA A630001G21 gene;tag=RefSeq Select;transcript_id=NM_177055.3;extra_copy_number=0
CM058241.1	Liftoff	exon	86592644	86592748	.	-	.	ID=exon-NM_177055.3-5;Parent=rna-NM_177055.3;Dbxref=GeneID:319997,GenBank:NM_177055.3,MGI:MGI:2443131;gbkey=mRNA;gene=A630001G21Rik;product=RIKEN cDNA A630001G21 gene;tag=RefSeq Select;transcript_id=NM_177055.3;extra_copy_number=0
CM058241.1	Liftoff	exon	86596717	86596800	.	-	.	ID=exon-NM_177055.3-4;Parent=rna-NM_177055.3;Dbxref=GeneID:319997,GenBank:NM_177055.3,MGI:MGI:2443131;gbkey=mRNA;gene=A630001G21Rik;product=RIKEN cDNA A630001G21 gene;tag=RefSeq Select;transcript_id=NM_177055.3;extra_copy_number=0
CM058241.1	Liftoff	exon	86598740	86598908	.	-	.	ID=exon-NM_177055.3-3;Parent=rna-NM_177055.3;Dbxref=GeneID:319997,GenBank:NM_177055.3,MGI:MGI:2443131;gbkey=mRNA;gene=A630001G21Rik;product=RIKEN cDNA A630001G21 gene;tag=RefSeq Select;transcript_id=NM_177055.3;extra_copy_number=0
CM058241.1	Liftoff	exon	86600078	86600234	.	-	.	ID=exon-NM_177055.3-2;Parent=rna-NM_177055.3;Dbxref=GeneID:319997,GenBank:NM_177055.3,MGI:MGI:2443131;gbkey=mRNA;gene=A630001G21Rik;product=RIKEN cDNA A630001G21 gene;tag=RefSeq Select;transcript_id=NM_177055.3;extra_copy_number=0
CM058241.1	Liftoff	exon	86610092	86610226	.	-	.	ID=exon-NM_177055.3-1;Parent=rna-NM_177055.3;Dbxref=GeneID:319997,GenBank:NM_177055.3,MGI:MGI:2443131;gbkey=mRNA;gene=A630001G21Rik;product=RIKEN cDNA A630001G21 gene;tag=RefSeq Select;transcript_id=NM_177055.3;extra_copy_number=0
CM058241.1	Liftoff	CDS	86591810	86591985	.	-	.	ID=cds-NP_796029.2;Parent=rna-NM_177055.3;Dbxref=CCDS:CCDS48299.1,GeneID:319997,GenBank:NP_796029.2,MGI:MGI:2443131;Name=NP_796029.2;gbkey=CDS;gene=A630001G21Rik;product=uncharacterized protein LOC319997;protein_id=NP_796029.2;tag=RefSeq Select;extra_copy_number=0
CM058241.1	Liftoff	CDS	86592644	86592748	.	-	.	ID=cds-NP_796029.2;Parent=rna-NM_177055.3;Dbxref=CCDS:CCDS48299.1,GeneID:319997,GenBank:NP_796029.2,MGI:MGI:2443131;Name=NP_796029.2;gbkey=CDS;gene=A630001G21Rik;product=uncharacterized protein LOC319997;protein_id=NP_796029.2;tag=RefSeq Select;extra_copy_number=0
CM058241.1	Liftoff	CDS	86596717	86596800	.	-	.	ID=cds-NP_796029.2;Parent=rna-NM_177055.3;Dbxref=CCDS:CCDS48299.1,GeneID:319997,GenBank:NP_796029.2,MGI:MGI:2443131;Name=NP_796029.2;gbkey=CDS;gene=A630001G21Rik;product=uncharacterized protein LOC319997;protein_id=NP_796029.2;tag=RefSeq Select;extra_copy_number=0
CM058241.1	Liftoff	CDS	86598740	86598908	.	-	.	ID=cds-NP_796029.2;Parent=rna-NM_177055.3;Dbxref=CCDS:CCDS48299.1,GeneID:319997,GenBank:NP_796029.2,MGI:MGI:2443131;Name=NP_796029.2;gbkey=CDS;gene=A630001G21Rik;product=uncharacterized protein LOC319997;protein_id=NP_796029.2;tag=RefSeq Select;extra_copy_number=0
CM058241.1	Liftoff	CDS	86600078	86600233	.	-	.	ID=cds-NP_796029.2;Parent=rna-NM_177055.3;Dbxref=CCDS:CCDS48299.1,GeneID:319997,GenBank:NP_796029.2,MGI:MGI:2443131;Name=NP_796029.2;gbkey=CDS;gene=A630001G21Rik;product=uncharacterized protein LOC319997;protein_id=NP_796029.2;tag=RefSeq Select;extra_copy_number=0
CM058241.1	Liftoff	mRNA	86591306	86610276	.	-	.	ID=rna-XM_011248032.1;Parent=gene-A630001G21Rik;Dbxref=GeneID:319997,GenBank:XM_011248032.1,MGI:MGI:2443131;Name=XM_011248032.1;gbkey=mRNA;gene=A630001G21Rik;model_evidence=Supporting evidence includes similarity to: 1 mRNA%2C 32 ESTs%2C 2 Proteins%2C and 100%25 coverage of the annotated genomic feature by RNAseq alignments%2C including 4 samples with support for all annotated introns;product=RIKEN cDNA A630001G21 gene%2C transcript variant X1;transcript_id=XM_011248032.1;matches_ref_protein=True;valid_ORF=True;extra_copy_number=0
CM058241.1	Liftoff	exon	86591306	86591985	.	-	.	ID=exon-XM_011248032.1-7;Parent=rna-XM_011248032.1;Dbxref=GeneID:319997,GenBank:XM_011248032.1,MGI:MGI:2443131;gbkey=mRNA;gene=A630001G21Rik;product=RIKEN cDNA A630001G21 gene%2C transcript variant X1;transcript_id=XM_011248032.1;extra_copy_number=0
CM058241.1	Liftoff	exon	86592644	86592748	.	-	.	ID=exon-XM_011248032.1-6;Parent=rna-XM_011248032.1;Dbxref=GeneID:319997,GenBank:XM_011248032.1,MGI:MGI:2443131;gbkey=mRNA;gene=A630001G21Rik;product=RIKEN cDNA A630001G21 gene%2C transcript variant X1;transcript_id=XM_011248032.1;extra_copy_number=0
CM058241.1	Liftoff	exon	86596717	86596800	.	-	.	ID=exon-XM_011248032.1-5;Parent=rna-XM_011248032.1;Dbxref=GeneID:319997,GenBank:XM_011248032.1,MGI:MGI:2443131;gbkey=mRNA;gene=A630001G21Rik;product=RIKEN cDNA A630001G21 gene%2C transcript variant X1;transcript_id=XM_011248032.1;extra_copy_number=0
CM058241.1	Liftoff	exon	86598740	86598908	.	-	.	ID=exon-XM_011248032.1-4;Parent=rna-XM_011248032.1;Dbxref=GeneID:319997,GenBank:XM_011248032.1,MGI:MGI:2443131;gbkey=mRNA;gene=A630001G21Rik;product=RIKEN cDNA A630001G21 gene%2C transcript variant X1;transcript_id=XM_011248032.1;extra_copy_number=0
CM058241.1	Liftoff	exon	86600078	86600234	.	-	.	ID=exon-XM_011248032.1-3;Parent=rna-XM_011248032.1;Dbxref=GeneID:319997,GenBank:XM_011248032.1,MGI:MGI:2443131;gbkey=mRNA;gene=A630001G21Rik;product=RIKEN cDNA A630001G21 gene%2C transcript variant X1;transcript_id=XM_011248032.1;extra_copy_number=0
CM058241.1	Liftoff	exon	86609453	86609649	.	-	.	ID=exon-XM_011248032.1-2;Parent=rna-XM_011248032.1;Dbxref=GeneID:319997,GenBank:XM_011248032.1,MGI:MGI:2443131;gbkey=mRNA;gene=A630001G21Rik;product=RIKEN cDNA A630001G21 gene%2C transcript variant X1;transcript_id=XM_011248032.1;extra_copy_number=0
CM058241.1	Liftoff	exon	86610092	86610276	.	-	.	ID=exon-XM_011248032.1-1;Parent=rna-XM_011248032.1;Dbxref=GeneID:319997,GenBank:XM_011248032.1,MGI:MGI:2443131;gbkey=mRNA;gene=A630001G21Rik;product=RIKEN cDNA A630001G21 gene%2C transcript variant X1;transcript_id=XM_011248032.1;extra_copy_number=0
CM058241.1	Liftoff	CDS	86591810	86591985	.	-	.	ID=cds-XP_011246334.1;Parent=rna-XM_011248032.1;Dbxref=GeneID:319997,GenBank:XP_011246334.1,MGI:MGI:2443131;Name=XP_011246334.1;gbkey=CDS;gene=A630001G21Rik;product=uncharacterized protein LOC319997 isoform X1;protein_id=XP_011246334.1;extra_copy_number=0
CM058241.1	Liftoff	CDS	86592644	86592748	.	-	.	ID=cds-XP_011246334.1;Parent=rna-XM_011248032.1;Dbxref=GeneID:319997,GenBank:XP_011246334.1,MGI:MGI:2443131;Name=XP_011246334.1;gbkey=CDS;gene=A630001G21Rik;product=uncharacterized protein LOC319997 isoform X1;protein_id=XP_011246334.1;extra_copy_number=0
CM058241.1	Liftoff	CDS	86596717	86596800	.	-	.	ID=cds-XP_011246334.1;Parent=rna-XM_011248032.1;Dbxref=GeneID:319997,GenBank:XP_011246334.1,MGI:MGI:2443131;Name=XP_011246334.1;gbkey=CDS;gene=A630001G21Rik;product=uncharacterized protein LOC319997 isoform X1;protein_id=XP_011246334.1;extra_copy_number=0
CM058241.1	Liftoff	CDS	86598740	86598908	.	-	.	ID=cds-XP_011246334.1;Parent=rna-XM_011248032.1;Dbxref=GeneID:319997,GenBank:XP_011246334.1,MGI:MGI:2443131;Name=XP_011246334.1;gbkey=CDS;gene=A630001G21Rik;product=uncharacterized protein LOC319997 isoform X1;protein_id=XP_011246334.1;extra_copy_number=0
CM058241.1	Liftoff	CDS	86600078	86600233	.	-	.	ID=cds-XP_011246334.1;Parent=rna-XM_011248032.1;Dbxref=GeneID:319997,GenBank:XP_011246334.1,MGI:MGI:2443131;Name=XP_011246334.1;gbkey=CDS;gene=A630001G21Rik;product=uncharacterized protein LOC319997 isoform X1;protein_id=XP_011246334.1;extra_copy_number=0
CM058241.1	Liftoff	mRNA	86591306	86610276	.	-	.	ID=rna-XM_011248033.1;Parent=gene-A630001G21Rik;Dbxref=GeneID:319997,GenBank:XM_011248033.1,MGI:MGI:2443131;Name=XM_011248033.1;gbkey=mRNA;gene=A630001G21Rik;model_evidence=Supporting evidence includes similarity to: 1 mRNA%2C 32 ESTs%2C 2 Proteins%2C and 100%25 coverage of the annotated genomic feature by RNAseq alignments%2C including 3 samples with support for all annotated introns;product=RIKEN cDNA A630001G21 gene%2C transcript variant X2;transcript_id=XM_011248033.1;matches_ref_protein=True;valid_ORF=True;extra_copy_number=0
CM058241.1	Liftoff	exon	86591306	86591985	.	-	.	ID=exon-XM_011248033.1-7;Parent=rna-XM_011248033.1;Dbxref=GeneID:319997,GenBank:XM_011248033.1,MGI:MGI:2443131;gbkey=mRNA;gene=A630001G21Rik;product=RIKEN cDNA A630001G21 gene%2C transcript variant X2;transcript_id=XM_011248033.1;extra_copy_number=0
CM058241.1	Liftoff	exon	86592644	86592748	.	-	.	ID=exon-XM_011248033.1-6;Parent=rna-XM_011248033.1;Dbxref=GeneID:319997,GenBank:XM_011248033.1,MGI:MGI:2443131;gbkey=mRNA;gene=A630001G21Rik;product=RIKEN cDNA A630001G21 gene%2C transcript variant X2;transcript_id=XM_011248033.1;extra_copy_number=0
CM058241.1	Liftoff	exon	86596717	86596800	.	-	.	ID=exon-XM_011248033.1-5;Parent=rna-XM_011248033.1;Dbxref=GeneID:319997,GenBank:XM_011248033.1,MGI:MGI:2443131;gbkey=mRNA;gene=A630001G21Rik;product=RIKEN cDNA A630001G21 gene%2C transcript variant X2;transcript_id=XM_011248033.1;extra_copy_number=0
CM058241.1	Liftoff	exon	86598740	86598908	.	-	.	ID=exon-XM_011248033.1-4;Parent=rna-XM_011248033.1;Dbxref=GeneID:319997,GenBank:XM_011248033.1,MGI:MGI:2443131;gbkey=mRNA;gene=A630001G21Rik;product=RIKEN cDNA A630001G21 gene%2C transcript variant X2;transcript_id=XM_011248033.1;extra_copy_number=0
CM058241.1	Liftoff	exon	86600078	86600234	.	-	.	ID=exon-XM_011248033.1-3;Parent=rna-XM_011248033.1;Dbxref=GeneID:319997,GenBank:XM_011248033.1,MGI:MGI:2443131;gbkey=mRNA;gene=A630001G21Rik;product=RIKEN cDNA A630001G21 gene%2C transcript variant X2;transcript_id=XM_011248033.1;extra_copy_number=0
CM058241.1	Liftoff	exon	86609543	86609649	.	-	.	ID=exon-XM_011248033.1-2;Parent=rna-XM_011248033.1;Dbxref=GeneID:319997,GenBank:XM_011248033.1,MGI:MGI:2443131;gbkey=mRNA;gene=A630001G21Rik;product=RIKEN cDNA A630001G21 gene%2C transcript variant X2;transcript_id=XM_011248033.1;extra_copy_number=0
CM058241.1	Liftoff	exon	86610092	86610276	.	-	.	ID=exon-XM_011248033.1-1;Parent=rna-XM_011248033.1;Dbxref=GeneID:319997,GenBank:XM_011248033.1,MGI:MGI:2443131;gbkey=mRNA;gene=A630001G21Rik;product=RIKEN cDNA A630001G21 gene%2C transcript variant X2;transcript_id=XM_011248033.1;extra_copy_number=0
CM058241.1	Liftoff	CDS	86591810	86591985	.	-	.	ID=cds-XP_011246335.1;Parent=rna-XM_011248033.1;Dbxref=GeneID:319997,GenBank:XP_011246335.1,MGI:MGI:2443131;Name=XP_011246335.1;gbkey=CDS;gene=A630001G21Rik;product=uncharacterized protein LOC319997 isoform X1;protein_id=XP_011246335.1;extra_copy_number=0
CM058241.1	Liftoff	CDS	86592644	86592748	.	-	.	ID=cds-XP_011246335.1;Parent=rna-XM_011248033.1;Dbxref=GeneID:319997,GenBank:XP_011246335.1,MGI:MGI:2443131;Name=XP_011246335.1;gbkey=CDS;gene=A630001G21Rik;product=uncharacterized protein LOC319997 isoform X1;protein_id=XP_011246335.1;extra_copy_number=0
CM058241.1	Liftoff	CDS	86596717	86596800	.	-	.	ID=cds-XP_011246335.1;Parent=rna-XM_011248033.1;Dbxref=GeneID:319997,GenBank:XP_011246335.1,MGI:MGI:2443131;Name=XP_011246335.1;gbkey=CDS;gene=A630001G21Rik;product=uncharacterized protein LOC319997 isoform X1;protein_id=XP_011246335.1;extra_copy_number=0
CM058241.1	Liftoff	CDS	86598740	86598908	.	-	.	ID=cds-XP_011246335.1;Parent=rna-XM_011248033.1;Dbxref=GeneID:319997,GenBank:XP_011246335.1,MGI:MGI:2443131;Name=XP_011246335.1;gbkey=CDS;gene=A630001G21Rik;product=uncharacterized protein LOC319997 isoform X1;protein_id=XP_011246335.1;extra_copy_number=0
CM058241.1	Liftoff	CDS	86600078	86600233	.	-	.	ID=cds-XP_011246335.1;Parent=rna-XM_011248033.1;Dbxref=GeneID:319997,GenBank:XP_011246335.1,MGI:MGI:2443131;Name=XP_011246335.1;gbkey=CDS;gene=A630001G21Rik;product=uncharacterized protein LOC319997 isoform X1;protein_id=XP_011246335.1;extra_copy_number=0
CM058241.1	Liftoff	mRNA	86591306	86610276	.	-	.	ID=rna-XM_017321191.1;Parent=gene-A630001G21Rik;Dbxref=GeneID:319997,GenBank:XM_017321191.1,MGI:MGI:2443131;Name=XM_017321191.1;gbkey=mRNA;gene=A630001G21Rik;model_evidence=Supporting evidence includes similarity to: 27 ESTs%2C and 100%25 coverage of the annotated genomic feature by RNAseq alignments%2C including 3 samples with support for all annotated introns;product=RIKEN cDNA A630001G21 gene%2C transcript variant X3;transcript_id=XM_017321191.1;matches_ref_protein=True;valid_ORF=True;extra_copy_number=0
CM058241.1	Liftoff	exon	86591306	86591985	.	-	.	ID=exon-XM_017321191.1-6;Parent=rna-XM_017321191.1;Dbxref=GeneID:319997,GenBank:XM_017321191.1,MGI:MGI:2443131;gbkey=mRNA;gene=A630001G21Rik;product=RIKEN cDNA A630001G21 gene%2C transcript variant X3;transcript_id=XM_017321191.1;extra_copy_number=0
CM058241.1	Liftoff	exon	86596717	86596800	.	-	.	ID=exon-XM_017321191.1-5;Parent=rna-XM_017321191.1;Dbxref=GeneID:319997,GenBank:XM_017321191.1,MGI:MGI:2443131;gbkey=mRNA;gene=A630001G21Rik;product=RIKEN cDNA A630001G21 gene%2C transcript variant X3;transcript_id=XM_017321191.1;extra_copy_number=0
CM058241.1	Liftoff	exon	86598740	86598908	.	-	.	ID=exon-XM_017321191.1-4;Parent=rna-XM_017321191.1;Dbxref=GeneID:319997,GenBank:XM_017321191.1,MGI:MGI:2443131;gbkey=mRNA;gene=A630001G21Rik;product=RIKEN cDNA A630001G21 gene%2C transcript variant X3;transcript_id=XM_017321191.1;extra_copy_number=0
CM058241.1	Liftoff	exon	86600078	86600234	.	-	.	ID=exon-XM_017321191.1-3;Parent=rna-XM_017321191.1;Dbxref=GeneID:319997,GenBank:XM_017321191.1,MGI:MGI:2443131;gbkey=mRNA;gene=A630001G21Rik;product=RIKEN cDNA A630001G21 gene%2C transcript variant X3;transcript_id=XM_017321191.1;extra_copy_number=0
CM058241.1	Liftoff	exon	86609453	86609649	.	-	.	ID=exon-XM_017321191.1-2;Parent=rna-XM_017321191.1;Dbxref=GeneID:319997,GenBank:XM_017321191.1,MGI:MGI:2443131;gbkey=mRNA;gene=A630001G21Rik;product=RIKEN cDNA A630001G21 gene%2C transcript variant X3;transcript_id=XM_017321191.1;extra_copy_number=0
CM058241.1	Liftoff	exon	86610092	86610276	.	-	.	ID=exon-XM_017321191.1-1;Parent=rna-XM_017321191.1;Dbxref=GeneID:319997,GenBank:XM_017321191.1,MGI:MGI:2443131;gbkey=mRNA;gene=A630001G21Rik;product=RIKEN cDNA A630001G21 gene%2C transcript variant X3;transcript_id=XM_017321191.1;extra_copy_number=0
CM058241.1	Liftoff	CDS	86591810	86591985	.	-	.	ID=cds-XP_017176680.1;Parent=rna-XM_017321191.1;Dbxref=GeneID:319997,GenBank:XP_017176680.1,MGI:MGI:2443131;Name=XP_017176680.1;gbkey=CDS;gene=A630001G21Rik;product=uncharacterized protein LOC319997 isoform X2;protein_id=XP_017176680.1;extra_copy_number=0
CM058241.1	Liftoff	CDS	86596717	86596800	.	-	.	ID=cds-XP_017176680.1;Parent=rna-XM_017321191.1;Dbxref=GeneID:319997,GenBank:XP_017176680.1,MGI:MGI:2443131;Name=XP_017176680.1;gbkey=CDS;gene=A630001G21Rik;product=uncharacterized protein LOC319997 isoform X2;protein_id=XP_017176680.1;extra_copy_number=0
CM058241.1	Liftoff	CDS	86598740	86598908	.	-	.	ID=cds-XP_017176680.1;Parent=rna-XM_017321191.1;Dbxref=GeneID:319997,GenBank:XP_017176680.1,MGI:MGI:2443131;Name=XP_017176680.1;gbkey=CDS;gene=A630001G21Rik;product=uncharacterized protein LOC319997 isoform X2;protein_id=XP_017176680.1;extra_copy_number=0
CM058241.1	Liftoff	CDS	86600078	86600233	.	-	.	ID=cds-XP_017176680.1;Parent=rna-XM_017321191.1;Dbxref=GeneID:319997,GenBank:XP_017176680.1,MGI:MGI:2443131;Name=XP_017176680.1;gbkey=CDS;gene=A630001G21Rik;product=uncharacterized protein LOC319997 isoform X2;protein_id=XP_017176680.1;extra_copy_number=0
CM058241.1	Liftoff	mRNA	86591306	86610276	.	-	.	ID=rna-XM_036165695.1;Parent=gene-A630001G21Rik;Dbxref=GeneID:319997,GenBank:XM_036165695.1,MGI:MGI:2443131;Name=XM_036165695.1;gbkey=mRNA;gene=A630001G21Rik;model_evidence=Supporting evidence includes similarity to: 31 ESTs%2C and 100%25 coverage of the annotated genomic feature by RNAseq alignments%2C including 9 samples with support for all annotated introns;product=RIKEN cDNA A630001G21 gene%2C transcript variant X4;transcript_id=XM_036165695.1;matches_ref_protein=True;valid_ORF=True;extra_copy_number=0
CM058241.1	Liftoff	exon	86591306	86591985	.	-	.	ID=exon-XM_036165695.1-4;Parent=rna-XM_036165695.1;Dbxref=GeneID:319997,GenBank:XM_036165695.1,MGI:MGI:2443131;gbkey=mRNA;gene=A630001G21Rik;product=RIKEN cDNA A630001G21 gene%2C transcript variant X4;transcript_id=XM_036165695.1;extra_copy_number=0
CM058241.1	Liftoff	exon	86592644	86592748	.	-	.	ID=exon-XM_036165695.1-3;Parent=rna-XM_036165695.1;Dbxref=GeneID:319997,GenBank:XM_036165695.1,MGI:MGI:2443131;gbkey=mRNA;gene=A630001G21Rik;product=RIKEN cDNA A630001G21 gene%2C transcript variant X4;transcript_id=XM_036165695.1;extra_copy_number=0
CM058241.1	Liftoff	exon	86596717	86597006	.	-	.	ID=exon-XM_036165695.1-2;Parent=rna-XM_036165695.1;Dbxref=GeneID:319997,GenBank:XM_036165695.1,MGI:MGI:2443131;gbkey=mRNA;gene=A630001G21Rik;product=RIKEN cDNA A630001G21 gene%2C transcript variant X4;transcript_id=XM_036165695.1;extra_copy_number=0
CM058241.1	Liftoff	exon	86610092	86610276	.	-	.	ID=exon-XM_036165695.1-1;Parent=rna-XM_036165695.1;Dbxref=GeneID:319997,GenBank:XM_036165695.1,MGI:MGI:2443131;gbkey=mRNA;gene=A630001G21Rik;product=RIKEN cDNA A630001G21 gene%2C transcript variant X4;transcript_id=XM_036165695.1;extra_copy_number=0
CM058241.1	Liftoff	CDS	86591810	86591985	.	-	.	ID=cds-XP_036021588.1;Parent=rna-XM_036165695.1;Dbxref=GeneID:319997,GenBank:XP_036021588.1,MGI:MGI:2443131;Name=XP_036021588.1;gbkey=CDS;gene=A630001G21Rik;product=uncharacterized protein LOC319997 isoform X3;protein_id=XP_036021588.1;extra_copy_number=0
CM058241.1	Liftoff	CDS	86592644	86592748	.	-	.	ID=cds-XP_036021588.1;Parent=rna-XM_036165695.1;Dbxref=GeneID:319997,GenBank:XP_036021588.1,MGI:MGI:2443131;Name=XP_036021588.1;gbkey=CDS;gene=A630001G21Rik;product=uncharacterized protein LOC319997 isoform X3;protein_id=XP_036021588.1;extra_copy_number=0
CM058241.1	Liftoff	CDS	86596717	86596930	.	-	.	ID=cds-XP_036021588.1;Parent=rna-XM_036165695.1;Dbxref=GeneID:319997,GenBank:XP_036021588.1,MGI:MGI:2443131;Name=XP_036021588.1;gbkey=CDS;gene=A630001G21Rik;product=uncharacterized protein LOC319997 isoform X3;protein_id=XP_036021588.1;extra_copy_number=0
CM058241.1	Liftoff	match	86606194	86606591	.	+	.	ID=54ef5299-ae16-4d8e-9e6f-b92e01e6899a;Target=NG_150050.1 1 398 +;assembly_bases_aln=398;assembly_bases_seq=398;bit_score=741.738;blast_aligner=1;blast_score=398;common_component=0;e_value=0;filter_score=0;for_remapping=2;gap_count=0;hsp_percent_coverage=100;matchable_bases=398;matched_bases=398;num_ident=398;num_mismatch=0;pct_coverage=100;pct_coverage_hiqual=100;pct_identity_gap=100;pct_identity_gapopen_only=100;pct_identity_ungap=100;rank=1;weighted_identity=1;coverage=1.0;sequence_ID=1.0;extra_copy_number=0;copy_num_ID=54ef5299-ae16-4d8e-9e6f-b92e01e6899a_0
CM058241.1	Liftoff	enhancer	86606294	86606491	.	.	.	ID=id-GeneID:128924274;Dbxref=GeneID:128924274;Note=cis-regulatory module chr1:87629249-87629446 (MGSCv37/mm9 assembly coordinates);experiment=EXISTENCE:reporter gene assay evidence [ECO:0000049][PMID:25872643];function=activates a minimal SCP1 promoter by CapStarr-seq with weak activity in P5424 T cells {active_cell/tissue: P5424 T cell};gbkey=regulatory;regulatory_class=enhancer;coverage=1.0;sequence_ID=1.0;extra_copy_number=0;copy_num_ID=id-GeneID:128924274_0
CM058241.1	Liftoff	biological_region	86606294	86606491	.	+	.	ID=id-GeneID:128924274-2;Dbxref=GeneID:128924274;Name=biological region;gbkey=Region;standard_name=CapStarr-seq enhancer MGSCv37_chr1:87629249-87629446;coverage=1.0;sequence_ID=1.0;extra_copy_number=0;copy_num_ID=id-GeneID:128924274-2_0
CM058241.1	Liftoff	match	86624270	86624623	.	+	.	ID=e1fbe2f3-96b5-400c-b9d2-170d43adea0f;Target=NG_150051.1 1 354 +;assembly_bases_aln=354;assembly_bases_seq=354;bit_score=659.85;blast_aligner=1;blast_score=354;common_component=0;e_value=0;filter_score=0;for_remapping=2;gap_count=0;hsp_percent_coverage=100;matchable_bases=354;matched_bases=354;num_ident=354;num_mismatch=0;pct_coverage=100;pct_coverage_hiqual=100;pct_identity_gap=100;pct_identity_gapopen_only=100;pct_identity_ungap=100;rank=1;weighted_identity=1;coverage=1.0;sequence_ID=1.0;extra_copy_number=0;copy_num_ID=e1fbe2f3-96b5-400c-b9d2-170d43adea0f_0
CM058241.1	Liftoff	enhancer	86624370	86624523	.	.	.	ID=id-GeneID:128924275;Dbxref=GeneID:128924275;Note=cis-regulatory module chr1:87647325-87647478 (MGSCv37/mm9 assembly coordinates);experiment=EXISTENCE:reporter gene assay evidence [ECO:0000049][PMID:25872643];function=activates a minimal SCP1 promoter by CapStarr-seq with strong activity in P5424 T cells {active_cell/tissue: P5424 T cell};gbkey=regulatory;regulatory_class=enhancer;coverage=1.0;sequence_ID=1.0;extra_copy_number=0;copy_num_ID=id-GeneID:128924275_0
CM058241.1	Liftoff	biological_region	86624370	86624523	.	+	.	ID=id-GeneID:128924275-2;Dbxref=GeneID:128924275;Name=biological region;gbkey=Region;standard_name=CapStarr-seq enhancer MGSCv37_chr1:87647325-87647478;coverage=1.0;sequence_ID=1.0;extra_copy_number=0;copy_num_ID=id-GeneID:128924275-2_0
CM058241.1	Liftoff	gene	86625568	86625694	.	+	.	ID=gene-Mir8096;Dbxref=GeneID:102466882,MGI:MGI:5530861,miRBase:MI0026024;Name=Mir8096;description=microRNA 8096;gbkey=Gene;gene=Mir8096;gene_biotype=miRNA;gene_synonym=Gm27479,mmu-mir-8096;coverage=1.0;sequence_ID=1.0;extra_copy_number=0;copy_num_ID=gene-Mir8096_0
CM058241.1	Liftoff	primary_transcript	86625568	86625694	.	+	.	ID=rna-NR_106172.1;Parent=gene-Mir8096;Dbxref=GeneID:102466882,GenBank:NR_106172.1,MGI:MGI:5530861,miRBase:MI0026024;Name=NR_106172.1;gbkey=precursor_RNA;gene=Mir8096;product=microRNA 8096;transcript_id=NR_106172.1;extra_copy_number=0
CM058241.1	Liftoff	exon	86625568	86625694	.	+	.	ID=exon-NR_106172.1-1;Parent=rna-NR_106172.1;Dbxref=GeneID:102466882,GenBank:NR_106172.1,MGI:MGI:5530861,miRBase:MI0026024;gbkey=precursor_RNA;gene=Mir8096;product=microRNA 8096;transcript_id=NR_106172.1;extra_copy_number=0
CM058241.1	Liftoff	gene	86648892	86658316	.	+	.	ID=gene-9930111H07Rik;Dbxref=GeneID:77762,MGI:MGI:1925012;Name=9930111H07Rik;description=RIKEN cDNA 9930111H07 gene;gbkey=Gene;gene=9930111H07Rik;gene_biotype=lncRNA;coverage=1.0;sequence_ID=1.0;extra_copy_number=0;copy_num_ID=gene-9930111H07Rik_0
CM058241.1	Liftoff	lnc_RNA	86648892	86658316	.	+	.	ID=rna-NR_108086.1;Parent=gene-9930111H07Rik;Dbxref=GeneID:77762,GenBank:NR_108086.1,MGI:MGI:1925012;Name=NR_108086.1;gbkey=ncRNA;gene=9930111H07Rik;product=RIKEN cDNA 9930111H07 gene;transcript_id=NR_108086.1;extra_copy_number=0
CM058241.1	Liftoff	exon	86648892	86648940	.	+	.	ID=exon-NR_108086.1-1;Parent=rna-NR_108086.1;Dbxref=GeneID:77762,GenBank:NR_108086.1,MGI:MGI:1925012;gbkey=ncRNA;gene=9930111H07Rik;product=RIKEN cDNA 9930111H07 gene;transcript_id=NR_108086.1;extra_copy_number=0
CM058241.1	Liftoff	exon	86651122	86651172	.	+	.	ID=exon-NR_108086.1-2;Parent=rna-NR_108086.1;Dbxref=GeneID:77762,GenBank:NR_108086.1,MGI:MGI:1925012;gbkey=ncRNA;gene=9930111H07Rik;product=RIKEN cDNA 9930111H07 gene;transcript_id=NR_108086.1;extra_copy_number=0
CM058241.1	Liftoff	exon	86655064	86655150	.	+	.	ID=exon-NR_108086.1-3;Parent=rna-NR_108086.1;Dbxref=GeneID:77762,GenBank:NR_108086.1,MGI:MGI:1925012;gbkey=ncRNA;gene=9930111H07Rik;product=RIKEN cDNA 9930111H07 gene;transcript_id=NR_108086.1;extra_copy_number=0
CM058241.1	Liftoff	exon	86657683	86658316	.	+	.	ID=exon-NR_108086.1-4;Parent=rna-NR_108086.1;Dbxref=GeneID:77762,GenBank:NR_108086.1,MGI:MGI:1925012;gbkey=ncRNA;gene=9930111H07Rik;product=RIKEN cDNA 9930111H07 gene;transcript_id=NR_108086.1;extra_copy_number=0
CM058241.1	Liftoff	gene	86667051	86725203	.	+	.	ID=gene-Cab39;Dbxref=GeneID:12283,MGI:MGI:107438;Name=Cab39;description=calcium binding protein 39;gbkey=Gene;gene=Cab39;gene_biotype=protein_coding;gene_synonym=MO25,MO25alpha;coverage=1.0;sequence_ID=1.0;valid_ORFs=8;extra_copy_number=0;copy_num_ID=gene-Cab39_0
CM058241.1	Liftoff	mRNA	86667051	86725202	.	+	.	ID=rna-XM_036155674.1;Parent=gene-Cab39;Dbxref=GeneID:12283,GenBank:XM_036155674.1,MGI:MGI:107438;Name=XM_036155674.1;gbkey=mRNA;gene=Cab39;model_evidence=Supporting evidence includes similarity to: 7 mRNAs%2C 22 ESTs%2C 14 Proteins%2C 2164 long SRA reads%2C and 94%25 coverage of the annotated genomic feature by RNAseq alignments%2C including 15 samples with support for all annotated introns;product=calcium binding protein 39%2C transcript variant X2;transcript_id=XM_036155674.1;matches_ref_protein=True;valid_ORF=True;extra_copy_number=0
CM058241.1	Liftoff	exon	86667051	86667445	.	+	.	ID=exon-XM_036155674.1-1;Parent=rna-XM_036155674.1;Dbxref=GeneID:12283,GenBank:XM_036155674.1,MGI:MGI:107438;gbkey=mRNA;gene=Cab39;product=calcium binding protein 39%2C transcript variant X2;transcript_id=XM_036155674.1;extra_copy_number=0
CM058241.1	Liftoff	exon	86668981	86669097	.	+	.	ID=exon-XM_036155674.1-2;Parent=rna-XM_036155674.1;Dbxref=GeneID:12283,GenBank:XM_036155674.1,MGI:MGI:107438;gbkey=mRNA;gene=Cab39;product=calcium binding protein 39%2C transcript variant X2;transcript_id=XM_036155674.1;extra_copy_number=0
CM058241.1	Liftoff	exon	86677588	86677917	.	+	.	ID=exon-XM_036155674.1-3;Parent=rna-XM_036155674.1;Dbxref=GeneID:12283,GenBank:XM_036155674.1,MGI:MGI:107438;gbkey=mRNA;gene=Cab39;product=calcium binding protein 39%2C transcript variant X2;transcript_id=XM_036155674.1;extra_copy_number=0
CM058241.1	Liftoff	exon	86691983	86692139	.	+	.	ID=exon-XM_036155674.1-4;Parent=rna-XM_036155674.1;Dbxref=GeneID:12283,GenBank:XM_036155674.1,MGI:MGI:107438;gbkey=mRNA;gene=Cab39;product=calcium binding protein 39%2C transcript variant X2;transcript_id=XM_036155674.1;extra_copy_number=0
CM058241.1	Liftoff	exon	86708949	86709113	.	+	.	ID=exon-XM_036155674.1-5;Parent=rna-XM_036155674.1;Dbxref=GeneID:12283,GenBank:XM_036155674.1,MGI:MGI:107438;gbkey=mRNA;gene=Cab39;product=calcium binding protein 39%2C transcript variant X2;transcript_id=XM_036155674.1;extra_copy_number=0
CM058241.1	Liftoff	exon	86710912	86711030	.	+	.	ID=exon-XM_036155674.1-6;Parent=rna-XM_036155674.1;Dbxref=GeneID:12283,GenBank:XM_036155674.1,MGI:MGI:107438;gbkey=mRNA;gene=Cab39;product=calcium binding protein 39%2C transcript variant X2;transcript_id=XM_036155674.1;extra_copy_number=0
CM058241.1	Liftoff	exon	86715824	86715992	.	+	.	ID=exon-XM_036155674.1-7;Parent=rna-XM_036155674.1;Dbxref=GeneID:12283,GenBank:XM_036155674.1,MGI:MGI:107438;gbkey=mRNA;gene=Cab39;product=calcium binding protein 39%2C transcript variant X2;transcript_id=XM_036155674.1;extra_copy_number=0
CM058241.1	Liftoff	exon	86718219	86718278	.	+	.	ID=exon-XM_036155674.1-8;Parent=rna-XM_036155674.1;Dbxref=GeneID:12283,GenBank:XM_036155674.1,MGI:MGI:107438;gbkey=mRNA;gene=Cab39;product=calcium binding protein 39%2C transcript variant X2;transcript_id=XM_036155674.1;extra_copy_number=0
CM058241.1	Liftoff	exon	86721036	86721101	.	+	.	ID=exon-XM_036155674.1-9;Parent=rna-XM_036155674.1;Dbxref=GeneID:12283,GenBank:XM_036155674.1,MGI:MGI:107438;gbkey=mRNA;gene=Cab39;product=calcium binding protein 39%2C transcript variant X2;transcript_id=XM_036155674.1;extra_copy_number=0
CM058241.1	Liftoff	exon	86721903	86722046	.	+	.	ID=exon-XM_036155674.1-10;Parent=rna-XM_036155674.1;Dbxref=GeneID:12283,GenBank:XM_036155674.1,MGI:MGI:107438;gbkey=mRNA;gene=Cab39;product=calcium binding protein 39%2C transcript variant X2;transcript_id=XM_036155674.1;extra_copy_number=0
CM058241.1	Liftoff	exon	86722659	86725202	.	+	.	ID=exon-XM_036155674.1-11;Parent=rna-XM_036155674.1;Dbxref=GeneID:12283,GenBank:XM_036155674.1,MGI:MGI:107438;gbkey=mRNA;gene=Cab39;product=calcium binding protein 39%2C transcript variant X2;transcript_id=XM_036155674.1;extra_copy_number=0
CM058241.1	Liftoff	CDS	86692026	86692139	.	+	.	ID=cds-XP_036011567.1;Parent=rna-XM_036155674.1;Dbxref=GeneID:12283,GenBank:XP_036011567.1,MGI:MGI:107438;Name=XP_036011567.1;gbkey=CDS;gene=Cab39;product=calcium-binding protein 39 isoform X1;protein_id=XP_036011567.1;extra_copy_number=0
CM058241.1	Liftoff	CDS	86708949	86709113	.	+	.	ID=cds-XP_036011567.1;Parent=rna-XM_036155674.1;Dbxref=GeneID:12283,GenBank:XP_036011567.1,MGI:MGI:107438;Name=XP_036011567.1;gbkey=CDS;gene=Cab39;product=calcium-binding protein 39 isoform X1;protein_id=XP_036011567.1;extra_copy_number=0
CM058241.1	Liftoff	CDS	86710912	86711030	.	+	.	ID=cds-XP_036011567.1;Parent=rna-XM_036155674.1;Dbxref=GeneID:12283,GenBank:XP_036011567.1,MGI:MGI:107438;Name=XP_036011567.1;gbkey=CDS;gene=Cab39;product=calcium-binding protein 39 isoform X1;protein_id=XP_036011567.1;extra_copy_number=0
CM058241.1	Liftoff	CDS	86715824	86715992	.	+	.	ID=cds-XP_036011567.1;Parent=rna-XM_036155674.1;Dbxref=GeneID:12283,GenBank:XP_036011567.1,MGI:MGI:107438;Name=XP_036011567.1;gbkey=CDS;gene=Cab39;product=calcium-binding protein 39 isoform X1;protein_id=XP_036011567.1;extra_copy_number=0
CM058241.1	Liftoff	CDS	86718219	86718278	.	+	.	ID=cds-XP_036011567.1;Parent=rna-XM_036155674.1;Dbxref=GeneID:12283,GenBank:XP_036011567.1,MGI:MGI:107438;Name=XP_036011567.1;gbkey=CDS;gene=Cab39;product=calcium-binding protein 39 isoform X1;protein_id=XP_036011567.1;extra_copy_number=0
CM058241.1	Liftoff	CDS	86721036	86721101	.	+	.	ID=cds-XP_036011567.1;Parent=rna-XM_036155674.1;Dbxref=GeneID:12283,GenBank:XP_036011567.1,MGI:MGI:107438;Name=XP_036011567.1;gbkey=CDS;gene=Cab39;product=calcium-binding protein 39 isoform X1;protein_id=XP_036011567.1;extra_copy_number=0
CM058241.1	Liftoff	CDS	86721903	86722046	.	+	.	ID=cds-XP_036011567.1;Parent=rna-XM_036155674.1;Dbxref=GeneID:12283,GenBank:XP_036011567.1,MGI:MGI:107438;Name=XP_036011567.1;gbkey=CDS;gene=Cab39;product=calcium-binding protein 39 isoform X1;protein_id=XP_036011567.1;extra_copy_number=0
CM058241.1	Liftoff	CDS	86722659	86722847	.	+	.	ID=cds-XP_036011567.1;Parent=rna-XM_036155674.1;Dbxref=GeneID:12283,GenBank:XP_036011567.1,MGI:MGI:107438;Name=XP_036011567.1;gbkey=CDS;gene=Cab39;product=calcium-binding protein 39 isoform X1;protein_id=XP_036011567.1;extra_copy_number=0
CM058241.1	Liftoff	mRNA	86667065	86725203	.	+	.	ID=rna-NM_001355046.1;Parent=gene-Cab39;Dbxref=GeneID:12283,GenBank:NM_001355046.1,MGI:MGI:107438;Name=NM_001355046.1;gbkey=mRNA;gene=Cab39;product=calcium binding protein 39%2C transcript variant 2;transcript_id=NM_001355046.1;matches_ref_protein=True;valid_ORF=True;extra_copy_number=0
CM058241.1	Liftoff	exon	86667065	86667445	.	+	.	ID=exon-NM_001355046.1-1;Parent=rna-NM_001355046.1;Dbxref=GeneID:12283,GenBank:NM_001355046.1,MGI:MGI:107438;gbkey=mRNA;gene=Cab39;product=calcium binding protein 39%2C transcript variant 2;transcript_id=NM_001355046.1;extra_copy_number=0
CM058241.1	Liftoff	exon	86668981	86669097	.	+	.	ID=exon-NM_001355046.1-2;Parent=rna-NM_001355046.1;Dbxref=GeneID:12283,GenBank:NM_001355046.1,MGI:MGI:107438;gbkey=mRNA;gene=Cab39;product=calcium binding protein 39%2C transcript variant 2;transcript_id=NM_001355046.1;extra_copy_number=0
CM058241.1	Liftoff	exon	86691983	86692139	.	+	.	ID=exon-NM_001355046.1-3;Parent=rna-NM_001355046.1;Dbxref=GeneID:12283,GenBank:NM_001355046.1,MGI:MGI:107438;gbkey=mRNA;gene=Cab39;product=calcium binding protein 39%2C transcript variant 2;transcript_id=NM_001355046.1;extra_copy_number=0
CM058241.1	Liftoff	exon	86708949	86709113	.	+	.	ID=exon-NM_001355046.1-4;Parent=rna-NM_001355046.1;Dbxref=GeneID:12283,GenBank:NM_001355046.1,MGI:MGI:107438;gbkey=mRNA;gene=Cab39;product=calcium binding protein 39%2C transcript variant 2;transcript_id=NM_001355046.1;extra_copy_number=0
CM058241.1	Liftoff	exon	86710912	86711030	.	+	.	ID=exon-NM_001355046.1-5;Parent=rna-NM_001355046.1;Dbxref=GeneID:12283,GenBank:NM_001355046.1,MGI:MGI:107438;gbkey=mRNA;gene=Cab39;product=calcium binding protein 39%2C transcript variant 2;transcript_id=NM_001355046.1;extra_copy_number=0
CM058241.1	Liftoff	exon	86715824	86715992	.	+	.	ID=exon-NM_001355046.1-6;Parent=rna-NM_001355046.1;Dbxref=GeneID:12283,GenBank:NM_001355046.1,MGI:MGI:107438;gbkey=mRNA;gene=Cab39;product=calcium binding protein 39%2C transcript variant 2;transcript_id=NM_001355046.1;extra_copy_number=0
CM058241.1	Liftoff	exon	86718219	86718278	.	+	.	ID=exon-NM_001355046.1-7;Parent=rna-NM_001355046.1;Dbxref=GeneID:12283,GenBank:NM_001355046.1,MGI:MGI:107438;gbkey=mRNA;gene=Cab39;product=calcium binding protein 39%2C transcript variant 2;transcript_id=NM_001355046.1;extra_copy_number=0
CM058241.1	Liftoff	exon	86721036	86721101	.	+	.	ID=exon-NM_001355046.1-8;Parent=rna-NM_001355046.1;Dbxref=GeneID:12283,GenBank:NM_001355046.1,MGI:MGI:107438;gbkey=mRNA;gene=Cab39;product=calcium binding protein 39%2C transcript variant 2;transcript_id=NM_001355046.1;extra_copy_number=0
CM058241.1	Liftoff	exon	86721903	86722046	.	+	.	ID=exon-NM_001355046.1-9;Parent=rna-NM_001355046.1;Dbxref=GeneID:12283,GenBank:NM_001355046.1,MGI:MGI:107438;gbkey=mRNA;gene=Cab39;product=calcium binding protein 39%2C transcript variant 2;transcript_id=NM_001355046.1;extra_copy_number=0
CM058241.1	Liftoff	exon	86722659	86725203	.	+	.	ID=exon-NM_001355046.1-10;Parent=rna-NM_001355046.1;Dbxref=GeneID:12283,GenBank:NM_001355046.1,MGI:MGI:107438;gbkey=mRNA;gene=Cab39;product=calcium binding protein 39%2C transcript variant 2;transcript_id=NM_001355046.1;extra_copy_number=0
CM058241.1	Liftoff	CDS	86692026	86692139	.	+	.	ID=cds-NP_001341975.1;Parent=rna-NM_001355046.1;Dbxref=CCDS:CCDS15112.1,GeneID:12283,GenBank:NP_001341975.1,MGI:MGI:107438;Name=NP_001341975.1;gbkey=CDS;gene=Cab39;product=calcium-binding protein 39;protein_id=NP_001341975.1;extra_copy_number=0
CM058241.1	Liftoff	CDS	86708949	86709113	.	+	.	ID=cds-NP_001341975.1;Parent=rna-NM_001355046.1;Dbxref=CCDS:CCDS15112.1,GeneID:12283,GenBank:NP_001341975.1,MGI:MGI:107438;Name=NP_001341975.1;gbkey=CDS;gene=Cab39;product=calcium-binding protein 39;protein_id=NP_001341975.1;extra_copy_number=0
CM058241.1	Liftoff	CDS	86710912	86711030	.	+	.	ID=cds-NP_001341975.1;Parent=rna-NM_001355046.1;Dbxref=CCDS:CCDS15112.1,GeneID:12283,GenBank:NP_001341975.1,MGI:MGI:107438;Name=NP_001341975.1;gbkey=CDS;gene=Cab39;product=calcium-binding protein 39;protein_id=NP_001341975.1;extra_copy_number=0
CM058241.1	Liftoff	CDS	86715824	86715992	.	+	.	ID=cds-NP_001341975.1;Parent=rna-NM_001355046.1;Dbxref=CCDS:CCDS15112.1,GeneID:12283,GenBank:NP_001341975.1,MGI:MGI:107438;Name=NP_001341975.1;gbkey=CDS;gene=Cab39;product=calcium-binding protein 39;protein_id=NP_001341975.1;extra_copy_number=0
CM058241.1	Liftoff	CDS	86718219	86718278	.	+	.	ID=cds-NP_001341975.1;Parent=rna-NM_001355046.1;Dbxref=CCDS:CCDS15112.1,GeneID:12283,GenBank:NP_001341975.1,MGI:MGI:107438;Name=NP_001341975.1;gbkey=CDS;gene=Cab39;product=calcium-binding protein 39;protein_id=NP_001341975.1;extra_copy_number=0
CM058241.1	Liftoff	CDS	86721036	86721101	.	+	.	ID=cds-NP_001341975.1;Parent=rna-NM_001355046.1;Dbxref=CCDS:CCDS15112.1,GeneID:12283,GenBank:NP_001341975.1,MGI:MGI:107438;Name=NP_001341975.1;gbkey=CDS;gene=Cab39;product=calcium-binding protein 39;protein_id=NP_001341975.1;extra_copy_number=0
CM058241.1	Liftoff	CDS	86721903	86722046	.	+	.	ID=cds-NP_001341975.1;Parent=rna-NM_001355046.1;Dbxref=CCDS:CCDS15112.1,GeneID:12283,GenBank:NP_001341975.1,MGI:MGI:107438;Name=NP_001341975.1;gbkey=CDS;gene=Cab39;product=calcium-binding protein 39;protein_id=NP_001341975.1;extra_copy_number=0
CM058241.1	Liftoff	CDS	86722659	86722847	.	+	.	ID=cds-NP_001341975.1;Parent=rna-NM_001355046.1;Dbxref=CCDS:CCDS15112.1,GeneID:12283,GenBank:NP_001341975.1,MGI:MGI:107438;Name=NP_001341975.1;gbkey=CDS;gene=Cab39;product=calcium-binding protein 39;protein_id=NP_001341975.1;extra_copy_number=0
CM058241.1	Liftoff	mRNA	86667065	86725203	.	+	.	ID=rna-NM_133781.5;Parent=gene-Cab39;Dbxref=GeneID:12283,GenBank:NM_133781.5,MGI:MGI:107438;Name=NM_133781.5;gbkey=mRNA;gene=Cab39;product=calcium binding protein 39%2C transcript variant 1;tag=RefSeq Select;transcript_id=NM_133781.5;matches_ref_protein=True;valid_ORF=True;extra_copy_number=0
CM058241.1	Liftoff	exon	86667065	86667445	.	+	.	ID=exon-NM_133781.5-1;Parent=rna-NM_133781.5;Dbxref=GeneID:12283,GenBank:NM_133781.5,MGI:MGI:107438;gbkey=mRNA;gene=Cab39;product=calcium binding protein 39%2C transcript variant 1;tag=RefSeq Select;transcript_id=NM_133781.5;extra_copy_number=0
CM058241.1	Liftoff	exon	86691983	86692139	.	+	.	ID=exon-NM_133781.5-2;Parent=rna-NM_133781.5;Dbxref=GeneID:12283,GenBank:NM_133781.5,MGI:MGI:107438;gbkey=mRNA;gene=Cab39;product=calcium binding protein 39%2C transcript variant 1;tag=RefSeq Select;transcript_id=NM_133781.5;extra_copy_number=0
CM058241.1	Liftoff	exon	86708949	86709113	.	+	.	ID=exon-NM_133781.5-3;Parent=rna-NM_133781.5;Dbxref=GeneID:12283,GenBank:NM_133781.5,MGI:MGI:107438;gbkey=mRNA;gene=Cab39;product=calcium binding protein 39%2C transcript variant 1;tag=RefSeq Select;transcript_id=NM_133781.5;extra_copy_number=0
CM058241.1	Liftoff	exon	86710912	86711030	.	+	.	ID=exon-NM_133781.5-4;Parent=rna-NM_133781.5;Dbxref=GeneID:12283,GenBank:NM_133781.5,MGI:MGI:107438;gbkey=mRNA;gene=Cab39;product=calcium binding protein 39%2C transcript variant 1;tag=RefSeq Select;transcript_id=NM_133781.5;extra_copy_number=0
CM058241.1	Liftoff	exon	86715824	86715992	.	+	.	ID=exon-NM_133781.5-5;Parent=rna-NM_133781.5;Dbxref=GeneID:12283,GenBank:NM_133781.5,MGI:MGI:107438;gbkey=mRNA;gene=Cab39;product=calcium binding protein 39%2C transcript variant 1;tag=RefSeq Select;transcript_id=NM_133781.5;extra_copy_number=0
CM058241.1	Liftoff	exon	86718219	86718278	.	+	.	ID=exon-NM_133781.5-6;Parent=rna-NM_133781.5;Dbxref=GeneID:12283,GenBank:NM_133781.5,MGI:MGI:107438;gbkey=mRNA;gene=Cab39;product=calcium binding protein 39%2C transcript variant 1;tag=RefSeq Select;transcript_id=NM_133781.5;extra_copy_number=0
CM058241.1	Liftoff	exon	86721036	86721101	.	+	.	ID=exon-NM_133781.5-7;Parent=rna-NM_133781.5;Dbxref=GeneID:12283,GenBank:NM_133781.5,MGI:MGI:107438;gbkey=mRNA;gene=Cab39;product=calcium binding protein 39%2C transcript variant 1;tag=RefSeq Select;transcript_id=NM_133781.5;extra_copy_number=0
CM058241.1	Liftoff	exon	86721903	86722046	.	+	.	ID=exon-NM_133781.5-8;Parent=rna-NM_133781.5;Dbxref=GeneID:12283,GenBank:NM_133781.5,MGI:MGI:107438;gbkey=mRNA;gene=Cab39;product=calcium binding protein 39%2C transcript variant 1;tag=RefSeq Select;transcript_id=NM_133781.5;extra_copy_number=0
CM058241.1	Liftoff	exon	86722659	86725203	.	+	.	ID=exon-NM_133781.5-9;Parent=rna-NM_133781.5;Dbxref=GeneID:12283,GenBank:NM_133781.5,MGI:MGI:107438;gbkey=mRNA;gene=Cab39;product=calcium binding protein 39%2C transcript variant 1;tag=RefSeq Select;transcript_id=NM_133781.5;extra_copy_number=0
CM058241.1	Liftoff	CDS	86692026	86692139	.	+	.	ID=cds-NP_598542.3;Parent=rna-NM_133781.5;Dbxref=CCDS:CCDS15112.1,GeneID:12283,GenBank:NP_598542.3,MGI:MGI:107438;Name=NP_598542.3;gbkey=CDS;gene=Cab39;product=calcium-binding protein 39;protein_id=NP_598542.3;tag=RefSeq Select;extra_copy_number=0
CM058241.1	Liftoff	CDS	86708949	86709113	.	+	.	ID=cds-NP_598542.3;Parent=rna-NM_133781.5;Dbxref=CCDS:CCDS15112.1,GeneID:12283,GenBank:NP_598542.3,MGI:MGI:107438;Name=NP_598542.3;gbkey=CDS;gene=Cab39;product=calcium-binding protein 39;protein_id=NP_598542.3;tag=RefSeq Select;extra_copy_number=0
CM058241.1	Liftoff	CDS	86710912	86711030	.	+	.	ID=cds-NP_598542.3;Parent=rna-NM_133781.5;Dbxref=CCDS:CCDS15112.1,GeneID:12283,GenBank:NP_598542.3,MGI:MGI:107438;Name=NP_598542.3;gbkey=CDS;gene=Cab39;product=calcium-binding protein 39;protein_id=NP_598542.3;tag=RefSeq Select;extra_copy_number=0
CM058241.1	Liftoff	CDS	86715824	86715992	.	+	.	ID=cds-NP_598542.3;Parent=rna-NM_133781.5;Dbxref=CCDS:CCDS15112.1,GeneID:12283,GenBank:NP_598542.3,MGI:MGI:107438;Name=NP_598542.3;gbkey=CDS;gene=Cab39;product=calcium-binding protein 39;protein_id=NP_598542.3;tag=RefSeq Select;extra_copy_number=0
CM058241.1	Liftoff	CDS	86718219	86718278	.	+	.	ID=cds-NP_598542.3;Parent=rna-NM_133781.5;Dbxref=CCDS:CCDS15112.1,GeneID:12283,GenBank:NP_598542.3,MGI:MGI:107438;Name=NP_598542.3;gbkey=CDS;gene=Cab39;product=calcium-binding protein 39;protein_id=NP_598542.3;tag=RefSeq Select;extra_copy_number=0
CM058241.1	Liftoff	CDS	86721036	86721101	.	+	.	ID=cds-NP_598542.3;Parent=rna-NM_133781.5;Dbxref=CCDS:CCDS15112.1,GeneID:12283,GenBank:NP_598542.3,MGI:MGI:107438;Name=NP_598542.3;gbkey=CDS;gene=Cab39;product=calcium-binding protein 39;protein_id=NP_598542.3;tag=RefSeq Select;extra_copy_number=0
CM058241.1	Liftoff	CDS	86721903	86722046	.	+	.	ID=cds-NP_598542.3;Parent=rna-NM_133781.5;Dbxref=CCDS:CCDS15112.1,GeneID:12283,GenBank:NP_598542.3,MGI:MGI:107438;Name=NP_598542.3;gbkey=CDS;gene=Cab39;product=calcium-binding protein 39;protein_id=NP_598542.3;tag=RefSeq Select;extra_copy_number=0
CM058241.1	Liftoff	CDS	86722659	86722847	.	+	.	ID=cds-NP_598542.3;Parent=rna-NM_133781.5;Dbxref=CCDS:CCDS15112.1,GeneID:12283,GenBank:NP_598542.3,MGI:MGI:107438;Name=NP_598542.3;gbkey=CDS;gene=Cab39;product=calcium-binding protein 39;protein_id=NP_598542.3;tag=RefSeq Select;extra_copy_number=0
CM058241.1	Liftoff	mRNA	86667082	86725202	.	+	.	ID=rna-XM_036155658.1;Parent=gene-Cab39;Dbxref=GeneID:12283,GenBank:XM_036155658.1,MGI:MGI:107438;Name=XM_036155658.1;gbkey=mRNA;gene=Cab39;model_evidence=Supporting evidence includes similarity to: 7 mRNAs%2C 22 ESTs%2C 14 Proteins%2C 2153 long SRA reads%2C and 99%25 coverage of the annotated genomic feature by RNAseq alignments%2C including 43 samples with support for all annotated introns;product=calcium binding protein 39%2C transcript variant X1;transcript_id=XM_036155658.1;matches_ref_protein=True;valid_ORF=True;extra_copy_number=0
CM058241.1	Liftoff	exon	86667082	86667445	.	+	.	ID=exon-XM_036155658.1-1;Parent=rna-XM_036155658.1;Dbxref=GeneID:12283,GenBank:XM_036155658.1,MGI:MGI:107438;gbkey=mRNA;gene=Cab39;product=calcium binding protein 39%2C transcript variant X1;transcript_id=XM_036155658.1;extra_copy_number=0
CM058241.1	Liftoff	exon	86668985	86669097	.	+	.	ID=exon-XM_036155658.1-2;Parent=rna-XM_036155658.1;Dbxref=GeneID:12283,GenBank:XM_036155658.1,MGI:MGI:107438;gbkey=mRNA;gene=Cab39;product=calcium binding protein 39%2C transcript variant X1;transcript_id=XM_036155658.1;extra_copy_number=0
CM058241.1	Liftoff	exon	86691983	86692139	.	+	.	ID=exon-XM_036155658.1-3;Parent=rna-XM_036155658.1;Dbxref=GeneID:12283,GenBank:XM_036155658.1,MGI:MGI:107438;gbkey=mRNA;gene=Cab39;product=calcium binding protein 39%2C transcript variant X1;transcript_id=XM_036155658.1;extra_copy_number=0
CM058241.1	Liftoff	exon	86708949	86709113	.	+	.	ID=exon-XM_036155658.1-4;Parent=rna-XM_036155658.1;Dbxref=GeneID:12283,GenBank:XM_036155658.1,MGI:MGI:107438;gbkey=mRNA;gene=Cab39;product=calcium binding protein 39%2C transcript variant X1;transcript_id=XM_036155658.1;extra_copy_number=0
CM058241.1	Liftoff	exon	86710912	86711030	.	+	.	ID=exon-XM_036155658.1-5;Parent=rna-XM_036155658.1;Dbxref=GeneID:12283,GenBank:XM_036155658.1,MGI:MGI:107438;gbkey=mRNA;gene=Cab39;product=calcium binding protein 39%2C transcript variant X1;transcript_id=XM_036155658.1;extra_copy_number=0
CM058241.1	Liftoff	exon	86715824	86715992	.	+	.	ID=exon-XM_036155658.1-6;Parent=rna-XM_036155658.1;Dbxref=GeneID:12283,GenBank:XM_036155658.1,MGI:MGI:107438;gbkey=mRNA;gene=Cab39;product=calcium binding protein 39%2C transcript variant X1;transcript_id=XM_036155658.1;extra_copy_number=0
CM058241.1	Liftoff	exon	86718219	86718278	.	+	.	ID=exon-XM_036155658.1-7;Parent=rna-XM_036155658.1;Dbxref=GeneID:12283,GenBank:XM_036155658.1,MGI:MGI:107438;gbkey=mRNA;gene=Cab39;product=calcium binding protein 39%2C transcript variant X1;transcript_id=XM_036155658.1;extra_copy_number=0
CM058241.1	Liftoff	exon	86721036	86721101	.	+	.	ID=exon-XM_036155658.1-8;Parent=rna-XM_036155658.1;Dbxref=GeneID:12283,GenBank:XM_036155658.1,MGI:MGI:107438;gbkey=mRNA;gene=Cab39;product=calcium binding protein 39%2C transcript variant X1;transcript_id=XM_036155658.1;extra_copy_number=0
CM058241.1	Liftoff	exon	86721903	86722046	.	+	.	ID=exon-XM_036155658.1-9;Parent=rna-XM_036155658.1;Dbxref=GeneID:12283,GenBank:XM_036155658.1,MGI:MGI:107438;gbkey=mRNA;gene=Cab39;product=calcium binding protein 39%2C transcript variant X1;transcript_id=XM_036155658.1;extra_copy_number=0
CM058241.1	Liftoff	exon	86722659	86725202	.	+	.	ID=exon-XM_036155658.1-10;Parent=rna-XM_036155658.1;Dbxref=GeneID:12283,GenBank:XM_036155658.1,MGI:MGI:107438;gbkey=mRNA;gene=Cab39;product=calcium binding protein 39%2C transcript variant X1;transcript_id=XM_036155658.1;extra_copy_number=0
CM058241.1	Liftoff	CDS	86692026	86692139	.	+	.	ID=cds-XP_036011551.1;Parent=rna-XM_036155658.1;Dbxref=GeneID:12283,GenBank:XP_036011551.1,MGI:MGI:107438;Name=XP_036011551.1;gbkey=CDS;gene=Cab39;product=calcium-binding protein 39 isoform X1;protein_id=XP_036011551.1;extra_copy_number=0
CM058241.1	Liftoff	CDS	86708949	86709113	.	+	.	ID=cds-XP_036011551.1;Parent=rna-XM_036155658.1;Dbxref=GeneID:12283,GenBank:XP_036011551.1,MGI:MGI:107438;Name=XP_036011551.1;gbkey=CDS;gene=Cab39;product=calcium-binding protein 39 isoform X1;protein_id=XP_036011551.1;extra_copy_number=0
CM058241.1	Liftoff	CDS	86710912	86711030	.	+	.	ID=cds-XP_036011551.1;Parent=rna-XM_036155658.1;Dbxref=GeneID:12283,GenBank:XP_036011551.1,MGI:MGI:107438;Name=XP_036011551.1;gbkey=CDS;gene=Cab39;product=calcium-binding protein 39 isoform X1;protein_id=XP_036011551.1;extra_copy_number=0
CM058241.1	Liftoff	CDS	86715824	86715992	.	+	.	ID=cds-XP_036011551.1;Parent=rna-XM_036155658.1;Dbxref=GeneID:12283,GenBank:XP_036011551.1,MGI:MGI:107438;Name=XP_036011551.1;gbkey=CDS;gene=Cab39;product=calcium-binding protein 39 isoform X1;protein_id=XP_036011551.1;extra_copy_number=0
CM058241.1	Liftoff	CDS	86718219	86718278	.	+	.	ID=cds-XP_036011551.1;Parent=rna-XM_036155658.1;Dbxref=GeneID:12283,GenBank:XP_036011551.1,MGI:MGI:107438;Name=XP_036011551.1;gbkey=CDS;gene=Cab39;product=calcium-binding protein 39 isoform X1;protein_id=XP_036011551.1;extra_copy_number=0
CM058241.1	Liftoff	CDS	86721036	86721101	.	+	.	ID=cds-XP_036011551.1;Parent=rna-XM_036155658.1;Dbxref=GeneID:12283,GenBank:XP_036011551.1,MGI:MGI:107438;Name=XP_036011551.1;gbkey=CDS;gene=Cab39;product=calcium-binding protein 39 isoform X1;protein_id=XP_036011551.1;extra_copy_number=0
CM058241.1	Liftoff	CDS	86721903	86722046	.	+	.	ID=cds-XP_036011551.1;Parent=rna-XM_036155658.1;Dbxref=GeneID:12283,GenBank:XP_036011551.1,MGI:MGI:107438;Name=XP_036011551.1;gbkey=CDS;gene=Cab39;product=calcium-binding protein 39 isoform X1;protein_id=XP_036011551.1;extra_copy_number=0
CM058241.1	Liftoff	CDS	86722659	86722847	.	+	.	ID=cds-XP_036011551.1;Parent=rna-XM_036155658.1;Dbxref=GeneID:12283,GenBank:XP_036011551.1,MGI:MGI:107438;Name=XP_036011551.1;gbkey=CDS;gene=Cab39;product=calcium-binding protein 39 isoform X1;protein_id=XP_036011551.1;extra_copy_number=0
CM058241.1	Liftoff	mRNA	86667517	86725202	.	+	.	ID=rna-XM_011247907.4;Parent=gene-Cab39;Dbxref=GeneID:12283,GenBank:XM_011247907.4,MGI:MGI:107438;Name=XM_011247907.4;gbkey=mRNA;gene=Cab39;model_evidence=Supporting evidence includes similarity to: 7 mRNAs%2C 24 ESTs%2C 14 Proteins%2C 2148 long SRA reads%2C and 100%25 coverage of the annotated genomic feature by RNAseq alignments%2C including 9 samples with support for all annotated introns;product=calcium binding protein 39%2C transcript variant X5;transcript_id=XM_011247907.4;matches_ref_protein=True;valid_ORF=True;extra_copy_number=0
CM058241.1	Liftoff	exon	86667517	86668173	.	+	.	ID=exon-XM_011247907.4-1;Parent=rna-XM_011247907.4;Dbxref=GeneID:12283,GenBank:XM_011247907.4,MGI:MGI:107438;gbkey=mRNA;gene=Cab39;product=calcium binding protein 39%2C transcript variant X5;transcript_id=XM_011247907.4;extra_copy_number=0
CM058241.1	Liftoff	exon	86691983	86692139	.	+	.	ID=exon-XM_011247907.4-2;Parent=rna-XM_011247907.4;Dbxref=GeneID:12283,GenBank:XM_011247907.4,MGI:MGI:107438;gbkey=mRNA;gene=Cab39;product=calcium binding protein 39%2C transcript variant X5;transcript_id=XM_011247907.4;extra_copy_number=0
CM058241.1	Liftoff	exon	86708949	86709113	.	+	.	ID=exon-XM_011247907.4-3;Parent=rna-XM_011247907.4;Dbxref=GeneID:12283,GenBank:XM_011247907.4,MGI:MGI:107438;gbkey=mRNA;gene=Cab39;product=calcium binding protein 39%2C transcript variant X5;transcript_id=XM_011247907.4;extra_copy_number=0
CM058241.1	Liftoff	exon	86710912	86711030	.	+	.	ID=exon-XM_011247907.4-4;Parent=rna-XM_011247907.4;Dbxref=GeneID:12283,GenBank:XM_011247907.4,MGI:MGI:107438;gbkey=mRNA;gene=Cab39;product=calcium binding protein 39%2C transcript variant X5;transcript_id=XM_011247907.4;extra_copy_number=0
CM058241.1	Liftoff	exon	86715824	86715992	.	+	.	ID=exon-XM_011247907.4-5;Parent=rna-XM_011247907.4;Dbxref=GeneID:12283,GenBank:XM_011247907.4,MGI:MGI:107438;gbkey=mRNA;gene=Cab39;product=calcium binding protein 39%2C transcript variant X5;transcript_id=XM_011247907.4;extra_copy_number=0
CM058241.1	Liftoff	exon	86718219	86718278	.	+	.	ID=exon-XM_011247907.4-6;Parent=rna-XM_011247907.4;Dbxref=GeneID:12283,GenBank:XM_011247907.4,MGI:MGI:107438;gbkey=mRNA;gene=Cab39;product=calcium binding protein 39%2C transcript variant X5;transcript_id=XM_011247907.4;extra_copy_number=0
CM058241.1	Liftoff	exon	86721036	86721101	.	+	.	ID=exon-XM_011247907.4-7;Parent=rna-XM_011247907.4;Dbxref=GeneID:12283,GenBank:XM_011247907.4,MGI:MGI:107438;gbkey=mRNA;gene=Cab39;product=calcium binding protein 39%2C transcript variant X5;transcript_id=XM_011247907.4;extra_copy_number=0
CM058241.1	Liftoff	exon	86721903	86722046	.	+	.	ID=exon-XM_011247907.4-8;Parent=rna-XM_011247907.4;Dbxref=GeneID:12283,GenBank:XM_011247907.4,MGI:MGI:107438;gbkey=mRNA;gene=Cab39;product=calcium binding protein 39%2C transcript variant X5;transcript_id=XM_011247907.4;extra_copy_number=0
CM058241.1	Liftoff	exon	86722659	86725202	.	+	.	ID=exon-XM_011247907.4-9;Parent=rna-XM_011247907.4;Dbxref=GeneID:12283,GenBank:XM_011247907.4,MGI:MGI:107438;gbkey=mRNA;gene=Cab39;product=calcium binding protein 39%2C transcript variant X5;transcript_id=XM_011247907.4;extra_copy_number=0
CM058241.1	Liftoff	CDS	86692026	86692139	.	+	.	ID=cds-XP_011246209.1;Parent=rna-XM_011247907.4;Dbxref=GeneID:12283,GenBank:XP_011246209.1,MGI:MGI:107438;Name=XP_011246209.1;gbkey=CDS;gene=Cab39;product=calcium-binding protein 39 isoform X1;protein_id=XP_011246209.1;extra_copy_number=0
CM058241.1	Liftoff	CDS	86708949	86709113	.	+	.	ID=cds-XP_011246209.1;Parent=rna-XM_011247907.4;Dbxref=GeneID:12283,GenBank:XP_011246209.1,MGI:MGI:107438;Name=XP_011246209.1;gbkey=CDS;gene=Cab39;product=calcium-binding protein 39 isoform X1;protein_id=XP_011246209.1;extra_copy_number=0
CM058241.1	Liftoff	CDS	86710912	86711030	.	+	.	ID=cds-XP_011246209.1;Parent=rna-XM_011247907.4;Dbxref=GeneID:12283,GenBank:XP_011246209.1,MGI:MGI:107438;Name=XP_011246209.1;gbkey=CDS;gene=Cab39;product=calcium-binding protein 39 isoform X1;protein_id=XP_011246209.1;extra_copy_number=0
CM058241.1	Liftoff	CDS	86715824	86715992	.	+	.	ID=cds-XP_011246209.1;Parent=rna-XM_011247907.4;Dbxref=GeneID:12283,GenBank:XP_011246209.1,MGI:MGI:107438;Name=XP_011246209.1;gbkey=CDS;gene=Cab39;product=calcium-binding protein 39 isoform X1;protein_id=XP_011246209.1;extra_copy_number=0
CM058241.1	Liftoff	CDS	86718219	86718278	.	+	.	ID=cds-XP_011246209.1;Parent=rna-XM_011247907.4;Dbxref=GeneID:12283,GenBank:XP_011246209.1,MGI:MGI:107438;Name=XP_011246209.1;gbkey=CDS;gene=Cab39;product=calcium-binding protein 39 isoform X1;protein_id=XP_011246209.1;extra_copy_number=0
CM058241.1	Liftoff	CDS	86721036	86721101	.	+	.	ID=cds-XP_011246209.1;Parent=rna-XM_011247907.4;Dbxref=GeneID:12283,GenBank:XP_011246209.1,MGI:MGI:107438;Name=XP_011246209.1;gbkey=CDS;gene=Cab39;product=calcium-binding protein 39 isoform X1;protein_id=XP_011246209.1;extra_copy_number=0
CM058241.1	Liftoff	CDS	86721903	86722046	.	+	.	ID=cds-XP_011246209.1;Parent=rna-XM_011247907.4;Dbxref=GeneID:12283,GenBank:XP_011246209.1,MGI:MGI:107438;Name=XP_011246209.1;gbkey=CDS;gene=Cab39;product=calcium-binding protein 39 isoform X1;protein_id=XP_011246209.1;extra_copy_number=0
CM058241.1	Liftoff	CDS	86722659	86722847	.	+	.	ID=cds-XP_011246209.1;Parent=rna-XM_011247907.4;Dbxref=GeneID:12283,GenBank:XP_011246209.1,MGI:MGI:107438;Name=XP_011246209.1;gbkey=CDS;gene=Cab39;product=calcium-binding protein 39 isoform X1;protein_id=XP_011246209.1;extra_copy_number=0
CM058241.1	Liftoff	mRNA	86667523	86725202	.	+	.	ID=rna-XM_030243907.2;Parent=gene-Cab39;Dbxref=GeneID:12283,GenBank:XM_030243907.2,MGI:MGI:107438;Name=XM_030243907.2;gbkey=mRNA;gene=Cab39;model_evidence=Supporting evidence includes similarity to: 7 mRNAs%2C 23 ESTs%2C 14 Proteins%2C 2149 long SRA reads%2C and 99%25 coverage of the annotated genomic feature by RNAseq alignments%2C including 8 samples with support for all annotated introns;product=calcium binding protein 39%2C transcript variant X4;transcript_id=XM_030243907.2;matches_ref_protein=True;valid_ORF=True;extra_copy_number=0
CM058241.1	Liftoff	exon	86667523	86668598	.	+	.	ID=exon-XM_030243907.2-1;Parent=rna-XM_030243907.2;Dbxref=GeneID:12283,GenBank:XM_030243907.2,MGI:MGI:107438;gbkey=mRNA;gene=Cab39;product=calcium binding protein 39%2C transcript variant X4;transcript_id=XM_030243907.2;extra_copy_number=0
CM058241.1	Liftoff	exon	86668981	86669097	.	+	.	ID=exon-XM_030243907.2-2;Parent=rna-XM_030243907.2;Dbxref=GeneID:12283,GenBank:XM_030243907.2,MGI:MGI:107438;gbkey=mRNA;gene=Cab39;product=calcium binding protein 39%2C transcript variant X4;transcript_id=XM_030243907.2;extra_copy_number=0
CM058241.1	Liftoff	exon	86691983	86692139	.	+	.	ID=exon-XM_030243907.2-3;Parent=rna-XM_030243907.2;Dbxref=GeneID:12283,GenBank:XM_030243907.2,MGI:MGI:107438;gbkey=mRNA;gene=Cab39;product=calcium binding protein 39%2C transcript variant X4;transcript_id=XM_030243907.2;extra_copy_number=0
CM058241.1	Liftoff	exon	86708949	86709113	.	+	.	ID=exon-XM_030243907.2-4;Parent=rna-XM_030243907.2;Dbxref=GeneID:12283,GenBank:XM_030243907.2,MGI:MGI:107438;gbkey=mRNA;gene=Cab39;product=calcium binding protein 39%2C transcript variant X4;transcript_id=XM_030243907.2;extra_copy_number=0
CM058241.1	Liftoff	exon	86710912	86711030	.	+	.	ID=exon-XM_030243907.2-5;Parent=rna-XM_030243907.2;Dbxref=GeneID:12283,GenBank:XM_030243907.2,MGI:MGI:107438;gbkey=mRNA;gene=Cab39;product=calcium binding protein 39%2C transcript variant X4;transcript_id=XM_030243907.2;extra_copy_number=0
CM058241.1	Liftoff	exon	86715824	86715992	.	+	.	ID=exon-XM_030243907.2-6;Parent=rna-XM_030243907.2;Dbxref=GeneID:12283,GenBank:XM_030243907.2,MGI:MGI:107438;gbkey=mRNA;gene=Cab39;product=calcium binding protein 39%2C transcript variant X4;transcript_id=XM_030243907.2;extra_copy_number=0
CM058241.1	Liftoff	exon	86718219	86718278	.	+	.	ID=exon-XM_030243907.2-7;Parent=rna-XM_030243907.2;Dbxref=GeneID:12283,GenBank:XM_030243907.2,MGI:MGI:107438;gbkey=mRNA;gene=Cab39;product=calcium binding protein 39%2C transcript variant X4;transcript_id=XM_030243907.2;extra_copy_number=0
CM058241.1	Liftoff	exon	86721036	86721101	.	+	.	ID=exon-XM_030243907.2-8;Parent=rna-XM_030243907.2;Dbxref=GeneID:12283,GenBank:XM_030243907.2,MGI:MGI:107438;gbkey=mRNA;gene=Cab39;product=calcium binding protein 39%2C transcript variant X4;transcript_id=XM_030243907.2;extra_copy_number=0
CM058241.1	Liftoff	exon	86721903	86722046	.	+	.	ID=exon-XM_030243907.2-9;Parent=rna-XM_030243907.2;Dbxref=GeneID:12283,GenBank:XM_030243907.2,MGI:MGI:107438;gbkey=mRNA;gene=Cab39;product=calcium binding protein 39%2C transcript variant X4;transcript_id=XM_030243907.2;extra_copy_number=0
CM058241.1	Liftoff	exon	86722659	86725202	.	+	.	ID=exon-XM_030243907.2-10;Parent=rna-XM_030243907.2;Dbxref=GeneID:12283,GenBank:XM_030243907.2,MGI:MGI:107438;gbkey=mRNA;gene=Cab39;product=calcium binding protein 39%2C transcript variant X4;transcript_id=XM_030243907.2;extra_copy_number=0
CM058241.1	Liftoff	CDS	86692026	86692139	.	+	.	ID=cds-XP_030099767.1;Parent=rna-XM_030243907.2;Dbxref=GeneID:12283,GenBank:XP_030099767.1,MGI:MGI:107438;Name=XP_030099767.1;gbkey=CDS;gene=Cab39;product=calcium-binding protein 39 isoform X1;protein_id=XP_030099767.1;extra_copy_number=0
CM058241.1	Liftoff	CDS	86708949	86709113	.	+	.	ID=cds-XP_030099767.1;Parent=rna-XM_030243907.2;Dbxref=GeneID:12283,GenBank:XP_030099767.1,MGI:MGI:107438;Name=XP_030099767.1;gbkey=CDS;gene=Cab39;product=calcium-binding protein 39 isoform X1;protein_id=XP_030099767.1;extra_copy_number=0
CM058241.1	Liftoff	CDS	86710912	86711030	.	+	.	ID=cds-XP_030099767.1;Parent=rna-XM_030243907.2;Dbxref=GeneID:12283,GenBank:XP_030099767.1,MGI:MGI:107438;Name=XP_030099767.1;gbkey=CDS;gene=Cab39;product=calcium-binding protein 39 isoform X1;protein_id=XP_030099767.1;extra_copy_number=0
CM058241.1	Liftoff	CDS	86715824	86715992	.	+	.	ID=cds-XP_030099767.1;Parent=rna-XM_030243907.2;Dbxref=GeneID:12283,GenBank:XP_030099767.1,MGI:MGI:107438;Name=XP_030099767.1;gbkey=CDS;gene=Cab39;product=calcium-binding protein 39 isoform X1;protein_id=XP_030099767.1;extra_copy_number=0
CM058241.1	Liftoff	CDS	86718219	86718278	.	+	.	ID=cds-XP_030099767.1;Parent=rna-XM_030243907.2;Dbxref=GeneID:12283,GenBank:XP_030099767.1,MGI:MGI:107438;Name=XP_030099767.1;gbkey=CDS;gene=Cab39;product=calcium-binding protein 39 isoform X1;protein_id=XP_030099767.1;extra_copy_number=0
CM058241.1	Liftoff	CDS	86721036	86721101	.	+	.	ID=cds-XP_030099767.1;Parent=rna-XM_030243907.2;Dbxref=GeneID:12283,GenBank:XP_030099767.1,MGI:MGI:107438;Name=XP_030099767.1;gbkey=CDS;gene=Cab39;product=calcium-binding protein 39 isoform X1;protein_id=XP_030099767.1;extra_copy_number=0
CM058241.1	Liftoff	CDS	86721903	86722046	.	+	.	ID=cds-XP_030099767.1;Parent=rna-XM_030243907.2;Dbxref=GeneID:12283,GenBank:XP_030099767.1,MGI:MGI:107438;Name=XP_030099767.1;gbkey=CDS;gene=Cab39;product=calcium-binding protein 39 isoform X1;protein_id=XP_030099767.1;extra_copy_number=0
CM058241.1	Liftoff	CDS	86722659	86722847	.	+	.	ID=cds-XP_030099767.1;Parent=rna-XM_030243907.2;Dbxref=GeneID:12283,GenBank:XP_030099767.1,MGI:MGI:107438;Name=XP_030099767.1;gbkey=CDS;gene=Cab39;product=calcium-binding protein 39 isoform X1;protein_id=XP_030099767.1;extra_copy_number=0
CM058241.1	Liftoff	mRNA	86667641	86725203	.	+	.	ID=rna-NM_001355047.1;Parent=gene-Cab39;Dbxref=GeneID:12283,GenBank:NM_001355047.1,MGI:MGI:107438;Name=NM_001355047.1;gbkey=mRNA;gene=Cab39;product=calcium binding protein 39%2C transcript variant 3;transcript_id=NM_001355047.1;matches_ref_protein=True;valid_ORF=True;extra_copy_number=0
CM058241.1	Liftoff	exon	86667641	86667865	.	+	.	ID=exon-NM_001355047.1-1;Parent=rna-NM_001355047.1;Dbxref=GeneID:12283,GenBank:NM_001355047.1,MGI:MGI:107438;gbkey=mRNA;gene=Cab39;product=calcium binding protein 39%2C transcript variant 3;transcript_id=NM_001355047.1;extra_copy_number=0
CM058241.1	Liftoff	exon	86668981	86669097	.	+	.	ID=exon-NM_001355047.1-2;Parent=rna-NM_001355047.1;Dbxref=GeneID:12283,GenBank:NM_001355047.1,MGI:MGI:107438;gbkey=mRNA;gene=Cab39;product=calcium binding protein 39%2C transcript variant 3;transcript_id=NM_001355047.1;extra_copy_number=0
CM058241.1	Liftoff	exon	86691983	86692139	.	+	.	ID=exon-NM_001355047.1-3;Parent=rna-NM_001355047.1;Dbxref=GeneID:12283,GenBank:NM_001355047.1,MGI:MGI:107438;gbkey=mRNA;gene=Cab39;product=calcium binding protein 39%2C transcript variant 3;transcript_id=NM_001355047.1;extra_copy_number=0
CM058241.1	Liftoff	exon	86708949	86709113	.	+	.	ID=exon-NM_001355047.1-4;Parent=rna-NM_001355047.1;Dbxref=GeneID:12283,GenBank:NM_001355047.1,MGI:MGI:107438;gbkey=mRNA;gene=Cab39;product=calcium binding protein 39%2C transcript variant 3;transcript_id=NM_001355047.1;extra_copy_number=0
CM058241.1	Liftoff	exon	86710912	86711030	.	+	.	ID=exon-NM_001355047.1-5;Parent=rna-NM_001355047.1;Dbxref=GeneID:12283,GenBank:NM_001355047.1,MGI:MGI:107438;gbkey=mRNA;gene=Cab39;product=calcium binding protein 39%2C transcript variant 3;transcript_id=NM_001355047.1;extra_copy_number=0
CM058241.1	Liftoff	exon	86715824	86715992	.	+	.	ID=exon-NM_001355047.1-6;Parent=rna-NM_001355047.1;Dbxref=GeneID:12283,GenBank:NM_001355047.1,MGI:MGI:107438;gbkey=mRNA;gene=Cab39;product=calcium binding protein 39%2C transcript variant 3;transcript_id=NM_001355047.1;extra_copy_number=0
CM058241.1	Liftoff	exon	86718219	86718278	.	+	.	ID=exon-NM_001355047.1-7;Parent=rna-NM_001355047.1;Dbxref=GeneID:12283,GenBank:NM_001355047.1,MGI:MGI:107438;gbkey=mRNA;gene=Cab39;product=calcium binding protein 39%2C transcript variant 3;transcript_id=NM_001355047.1;extra_copy_number=0
CM058241.1	Liftoff	exon	86721036	86721101	.	+	.	ID=exon-NM_001355047.1-8;Parent=rna-NM_001355047.1;Dbxref=GeneID:12283,GenBank:NM_001355047.1,MGI:MGI:107438;gbkey=mRNA;gene=Cab39;product=calcium binding protein 39%2C transcript variant 3;transcript_id=NM_001355047.1;extra_copy_number=0
CM058241.1	Liftoff	exon	86721903	86722046	.	+	.	ID=exon-NM_001355047.1-9;Parent=rna-NM_001355047.1;Dbxref=GeneID:12283,GenBank:NM_001355047.1,MGI:MGI:107438;gbkey=mRNA;gene=Cab39;product=calcium binding protein 39%2C transcript variant 3;transcript_id=NM_001355047.1;extra_copy_number=0
CM058241.1	Liftoff	exon	86722659	86725203	.	+	.	ID=exon-NM_001355047.1-10;Parent=rna-NM_001355047.1;Dbxref=GeneID:12283,GenBank:NM_001355047.1,MGI:MGI:107438;gbkey=mRNA;gene=Cab39;product=calcium binding protein 39%2C transcript variant 3;transcript_id=NM_001355047.1;extra_copy_number=0
CM058241.1	Liftoff	CDS	86692026	86692139	.	+	.	ID=cds-NP_001341976.1;Parent=rna-NM_001355047.1;Dbxref=CCDS:CCDS15112.1,GeneID:12283,GenBank:NP_001341976.1,MGI:MGI:107438;Name=NP_001341976.1;gbkey=CDS;gene=Cab39;product=calcium-binding protein 39;protein_id=NP_001341976.1;extra_copy_number=0
CM058241.1	Liftoff	CDS	86708949	86709113	.	+	.	ID=cds-NP_001341976.1;Parent=rna-NM_001355047.1;Dbxref=CCDS:CCDS15112.1,GeneID:12283,GenBank:NP_001341976.1,MGI:MGI:107438;Name=NP_001341976.1;gbkey=CDS;gene=Cab39;product=calcium-binding protein 39;protein_id=NP_001341976.1;extra_copy_number=0
CM058241.1	Liftoff	CDS	86710912	86711030	.	+	.	ID=cds-NP_001341976.1;Parent=rna-NM_001355047.1;Dbxref=CCDS:CCDS15112.1,GeneID:12283,GenBank:NP_001341976.1,MGI:MGI:107438;Name=NP_001341976.1;gbkey=CDS;gene=Cab39;product=calcium-binding protein 39;protein_id=NP_001341976.1;extra_copy_number=0
CM058241.1	Liftoff	CDS	86715824	86715992	.	+	.	ID=cds-NP_001341976.1;Parent=rna-NM_001355047.1;Dbxref=CCDS:CCDS15112.1,GeneID:12283,GenBank:NP_001341976.1,MGI:MGI:107438;Name=NP_001341976.1;gbkey=CDS;gene=Cab39;product=calcium-binding protein 39;protein_id=NP_001341976.1;extra_copy_number=0
CM058241.1	Liftoff	CDS	86718219	86718278	.	+	.	ID=cds-NP_001341976.1;Parent=rna-NM_001355047.1;Dbxref=CCDS:CCDS15112.1,GeneID:12283,GenBank:NP_001341976.1,MGI:MGI:107438;Name=NP_001341976.1;gbkey=CDS;gene=Cab39;product=calcium-binding protein 39;protein_id=NP_001341976.1;extra_copy_number=0
CM058241.1	Liftoff	CDS	86721036	86721101	.	+	.	ID=cds-NP_001341976.1;Parent=rna-NM_001355047.1;Dbxref=CCDS:CCDS15112.1,GeneID:12283,GenBank:NP_001341976.1,MGI:MGI:107438;Name=NP_001341976.1;gbkey=CDS;gene=Cab39;product=calcium-binding protein 39;protein_id=NP_001341976.1;extra_copy_number=0
CM058241.1	Liftoff	CDS	86721903	86722046	.	+	.	ID=cds-NP_001341976.1;Parent=rna-NM_001355047.1;Dbxref=CCDS:CCDS15112.1,GeneID:12283,GenBank:NP_001341976.1,MGI:MGI:107438;Name=NP_001341976.1;gbkey=CDS;gene=Cab39;product=calcium-binding protein 39;protein_id=NP_001341976.1;extra_copy_number=0
CM058241.1	Liftoff	CDS	86722659	86722847	.	+	.	ID=cds-NP_001341976.1;Parent=rna-NM_001355047.1;Dbxref=CCDS:CCDS15112.1,GeneID:12283,GenBank:NP_001341976.1,MGI:MGI:107438;Name=NP_001341976.1;gbkey=CDS;gene=Cab39;product=calcium-binding protein 39;protein_id=NP_001341976.1;extra_copy_number=0
CM058241.1	Liftoff	mRNA	86668139	86725202	.	+	.	ID=rna-XM_006529091.4;Parent=gene-Cab39;Dbxref=GeneID:12283,GenBank:XM_006529091.4,MGI:MGI:107438;Name=XM_006529091.4;gbkey=mRNA;gene=Cab39;model_evidence=Supporting evidence includes similarity to: 7 mRNAs%2C 23 ESTs%2C 14 Proteins%2C 2149 long SRA reads%2C and 100%25 coverage of the annotated genomic feature by RNAseq alignments%2C including 9 samples with support for all annotated introns;product=calcium binding protein 39%2C transcript variant X3;transcript_id=XM_006529091.4;matches_ref_protein=True;valid_ORF=True;extra_copy_number=0
CM058241.1	Liftoff	exon	86668139	86668173	.	+	.	ID=exon-XM_006529091.4-1;Parent=rna-XM_006529091.4;Dbxref=GeneID:12283,GenBank:XM_006529091.4,MGI:MGI:107438;gbkey=mRNA;gene=Cab39;product=calcium binding protein 39%2C transcript variant X3;transcript_id=XM_006529091.4;extra_copy_number=0
CM058241.1	Liftoff	exon	86668981	86669097	.	+	.	ID=exon-XM_006529091.4-2;Parent=rna-XM_006529091.4;Dbxref=GeneID:12283,GenBank:XM_006529091.4,MGI:MGI:107438;gbkey=mRNA;gene=Cab39;product=calcium binding protein 39%2C transcript variant X3;transcript_id=XM_006529091.4;extra_copy_number=0
CM058241.1	Liftoff	exon	86691983	86692139	.	+	.	ID=exon-XM_006529091.4-3;Parent=rna-XM_006529091.4;Dbxref=GeneID:12283,GenBank:XM_006529091.4,MGI:MGI:107438;gbkey=mRNA;gene=Cab39;product=calcium binding protein 39%2C transcript variant X3;transcript_id=XM_006529091.4;extra_copy_number=0
CM058241.1	Liftoff	exon	86708949	86709113	.	+	.	ID=exon-XM_006529091.4-4;Parent=rna-XM_006529091.4;Dbxref=GeneID:12283,GenBank:XM_006529091.4,MGI:MGI:107438;gbkey=mRNA;gene=Cab39;product=calcium binding protein 39%2C transcript variant X3;transcript_id=XM_006529091.4;extra_copy_number=0
CM058241.1	Liftoff	exon	86710912	86711030	.	+	.	ID=exon-XM_006529091.4-5;Parent=rna-XM_006529091.4;Dbxref=GeneID:12283,GenBank:XM_006529091.4,MGI:MGI:107438;gbkey=mRNA;gene=Cab39;product=calcium binding protein 39%2C transcript variant X3;transcript_id=XM_006529091.4;extra_copy_number=0
CM058241.1	Liftoff	exon	86715824	86715992	.	+	.	ID=exon-XM_006529091.4-6;Parent=rna-XM_006529091.4;Dbxref=GeneID:12283,GenBank:XM_006529091.4,MGI:MGI:107438;gbkey=mRNA;gene=Cab39;product=calcium binding protein 39%2C transcript variant X3;transcript_id=XM_006529091.4;extra_copy_number=0
CM058241.1	Liftoff	exon	86718219	86718278	.	+	.	ID=exon-XM_006529091.4-7;Parent=rna-XM_006529091.4;Dbxref=GeneID:12283,GenBank:XM_006529091.4,MGI:MGI:107438;gbkey=mRNA;gene=Cab39;product=calcium binding protein 39%2C transcript variant X3;transcript_id=XM_006529091.4;extra_copy_number=0
CM058241.1	Liftoff	exon	86721036	86721101	.	+	.	ID=exon-XM_006529091.4-8;Parent=rna-XM_006529091.4;Dbxref=GeneID:12283,GenBank:XM_006529091.4,MGI:MGI:107438;gbkey=mRNA;gene=Cab39;product=calcium binding protein 39%2C transcript variant X3;transcript_id=XM_006529091.4;extra_copy_number=0
CM058241.1	Liftoff	exon	86721903	86722046	.	+	.	ID=exon-XM_006529091.4-9;Parent=rna-XM_006529091.4;Dbxref=GeneID:12283,GenBank:XM_006529091.4,MGI:MGI:107438;gbkey=mRNA;gene=Cab39;product=calcium binding protein 39%2C transcript variant X3;transcript_id=XM_006529091.4;extra_copy_number=0
CM058241.1	Liftoff	exon	86722659	86725202	.	+	.	ID=exon-XM_006529091.4-10;Parent=rna-XM_006529091.4;Dbxref=GeneID:12283,GenBank:XM_006529091.4,MGI:MGI:107438;gbkey=mRNA;gene=Cab39;product=calcium binding protein 39%2C transcript variant X3;transcript_id=XM_006529091.4;extra_copy_number=0
CM058241.1	Liftoff	CDS	86692026	86692139	.	+	.	ID=cds-XP_006529154.1;Parent=rna-XM_006529091.4;Dbxref=GeneID:12283,GenBank:XP_006529154.1,MGI:MGI:107438;Name=XP_006529154.1;gbkey=CDS;gene=Cab39;product=calcium-binding protein 39 isoform X1;protein_id=XP_006529154.1;extra_copy_number=0
CM058241.1	Liftoff	CDS	86708949	86709113	.	+	.	ID=cds-XP_006529154.1;Parent=rna-XM_006529091.4;Dbxref=GeneID:12283,GenBank:XP_006529154.1,MGI:MGI:107438;Name=XP_006529154.1;gbkey=CDS;gene=Cab39;product=calcium-binding protein 39 isoform X1;protein_id=XP_006529154.1;extra_copy_number=0
CM058241.1	Liftoff	CDS	86710912	86711030	.	+	.	ID=cds-XP_006529154.1;Parent=rna-XM_006529091.4;Dbxref=GeneID:12283,GenBank:XP_006529154.1,MGI:MGI:107438;Name=XP_006529154.1;gbkey=CDS;gene=Cab39;product=calcium-binding protein 39 isoform X1;protein_id=XP_006529154.1;extra_copy_number=0
CM058241.1	Liftoff	CDS	86715824	86715992	.	+	.	ID=cds-XP_006529154.1;Parent=rna-XM_006529091.4;Dbxref=GeneID:12283,GenBank:XP_006529154.1,MGI:MGI:107438;Name=XP_006529154.1;gbkey=CDS;gene=Cab39;product=calcium-binding protein 39 isoform X1;protein_id=XP_006529154.1;extra_copy_number=0
CM058241.1	Liftoff	CDS	86718219	86718278	.	+	.	ID=cds-XP_006529154.1;Parent=rna-XM_006529091.4;Dbxref=GeneID:12283,GenBank:XP_006529154.1,MGI:MGI:107438;Name=XP_006529154.1;gbkey=CDS;gene=Cab39;product=calcium-binding protein 39 isoform X1;protein_id=XP_006529154.1;extra_copy_number=0
CM058241.1	Liftoff	CDS	86721036	86721101	.	+	.	ID=cds-XP_006529154.1;Parent=rna-XM_006529091.4;Dbxref=GeneID:12283,GenBank:XP_006529154.1,MGI:MGI:107438;Name=XP_006529154.1;gbkey=CDS;gene=Cab39;product=calcium-binding protein 39 isoform X1;protein_id=XP_006529154.1;extra_copy_number=0
CM058241.1	Liftoff	CDS	86721903	86722046	.	+	.	ID=cds-XP_006529154.1;Parent=rna-XM_006529091.4;Dbxref=GeneID:12283,GenBank:XP_006529154.1,MGI:MGI:107438;Name=XP_006529154.1;gbkey=CDS;gene=Cab39;product=calcium-binding protein 39 isoform X1;protein_id=XP_006529154.1;extra_copy_number=0
CM058241.1	Liftoff	CDS	86722659	86722847	.	+	.	ID=cds-XP_006529154.1;Parent=rna-XM_006529091.4;Dbxref=GeneID:12283,GenBank:XP_006529154.1,MGI:MGI:107438;Name=XP_006529154.1;gbkey=CDS;gene=Cab39;product=calcium-binding protein 39 isoform X1;protein_id=XP_006529154.1;extra_copy_number=0
CM058241.1	Liftoff	match	86667699	86668082	.	+	.	ID=73d495a3-a94b-4f74-a142-5a43281f53c0;Target=NG_150052.1 1 384 +;assembly_bases_aln=384;assembly_bases_seq=384;bit_score=715.683;blast_aligner=1;blast_score=384;common_component=0;e_value=0;filter_score=0;for_remapping=2;gap_count=0;hsp_percent_coverage=100;matchable_bases=384;matched_bases=384;num_ident=384;num_mismatch=0;pct_coverage=100;pct_coverage_hiqual=100;pct_identity_gap=100;pct_identity_gapopen_only=100;pct_identity_ungap=100;rank=1;weighted_identity=1;coverage=1.0;sequence_ID=1.0;extra_copy_number=0;copy_num_ID=73d495a3-a94b-4f74-a142-5a43281f53c0_0
CM058241.1	Liftoff	enhancer	86667799	86667982	.	.	.	ID=id-GeneID:128924276;Dbxref=GeneID:128924276;Note=cis-regulatory module chr1:87690750-87690933 (MGSCv37/mm9 assembly coordinates);experiment=EXISTENCE:reporter gene assay evidence [ECO:0000049][PMID:25872643];function=activates a minimal SCP1 promoter by CapStarr-seq with weak activity in NIH3T3 fibroblasts {active_cell/tissue: NIH3T3};gbkey=regulatory;regulatory_class=enhancer;coverage=1.0;sequence_ID=1.0;extra_copy_number=0;copy_num_ID=id-GeneID:128924276_0
CM058241.1	Liftoff	biological_region	86667799	86667982	.	+	.	ID=id-GeneID:128924276-2;Dbxref=GeneID:128924276;Name=biological region;gbkey=Region;standard_name=CapStarr-seq enhancer MGSCv37_chr1:87690750-87690933;coverage=1.0;sequence_ID=1.0;extra_copy_number=0;copy_num_ID=id-GeneID:128924276-2_0
CM058241.1	Liftoff	gene	86768136	86782330	.	+	.	ID=gene-Itm2c;Dbxref=GeneID:64294,MGI:MGI:1927594;Name=Itm2c;description=integral membrane protein 2C;gbkey=Gene;gene=Itm2c;gene_biotype=protein_coding;gene_synonym=3110038L02Rik,BRI3,Bricd2c,E25,E25C,ITM3;coverage=1.0;sequence_ID=1.0;valid_ORFs=1;extra_copy_number=0;copy_num_ID=gene-Itm2c_0
CM058241.1	Liftoff	mRNA	86768136	86782330	.	+	.	ID=rna-NM_022417.3;Parent=gene-Itm2c;Dbxref=GeneID:64294,GenBank:NM_022417.3,MGI:MGI:1927594;Name=NM_022417.3;gbkey=mRNA;gene=Itm2c;product=integral membrane protein 2C;tag=RefSeq Select;transcript_id=NM_022417.3;matches_ref_protein=True;valid_ORF=True;extra_copy_number=0
CM058241.1	Liftoff	exon	86768136	86768415	.	+	.	ID=exon-NM_022417.3-1;Parent=rna-NM_022417.3;Dbxref=GeneID:64294,GenBank:NM_022417.3,MGI:MGI:1927594;gbkey=mRNA;gene=Itm2c;product=integral membrane protein 2C;tag=RefSeq Select;transcript_id=NM_022417.3;extra_copy_number=0
CM058241.1	Liftoff	exon	86776640	86776780	.	+	.	ID=exon-NM_022417.3-2;Parent=rna-NM_022417.3;Dbxref=GeneID:64294,GenBank:NM_022417.3,MGI:MGI:1927594;gbkey=mRNA;gene=Itm2c;product=integral membrane protein 2C;tag=RefSeq Select;transcript_id=NM_022417.3;extra_copy_number=0
CM058241.1	Liftoff	exon	86778846	86779034	.	+	.	ID=exon-NM_022417.3-3;Parent=rna-NM_022417.3;Dbxref=GeneID:64294,GenBank:NM_022417.3,MGI:MGI:1927594;gbkey=mRNA;gene=Itm2c;product=integral membrane protein 2C;tag=RefSeq Select;transcript_id=NM_022417.3;extra_copy_number=0
CM058241.1	Liftoff	exon	86780054	86780164	.	+	.	ID=exon-NM_022417.3-4;Parent=rna-NM_022417.3;Dbxref=GeneID:64294,GenBank:NM_022417.3,MGI:MGI:1927594;gbkey=mRNA;gene=Itm2c;product=integral membrane protein 2C;tag=RefSeq Select;transcript_id=NM_022417.3;extra_copy_number=0
CM058241.1	Liftoff	exon	86780640	86780790	.	+	.	ID=exon-NM_022417.3-5;Parent=rna-NM_022417.3;Dbxref=GeneID:64294,GenBank:NM_022417.3,MGI:MGI:1927594;gbkey=mRNA;gene=Itm2c;product=integral membrane protein 2C;tag=RefSeq Select;transcript_id=NM_022417.3;extra_copy_number=0
CM058241.1	Liftoff	exon	86781179	86782330	.	+	.	ID=exon-NM_022417.3-6;Parent=rna-NM_022417.3;Dbxref=GeneID:64294,GenBank:NM_022417.3,MGI:MGI:1927594;gbkey=mRNA;gene=Itm2c;product=integral membrane protein 2C;tag=RefSeq Select;transcript_id=NM_022417.3;extra_copy_number=0
CM058241.1	Liftoff	CDS	86768290	86768415	.	+	.	ID=cds-NP_071862.2;Parent=rna-NM_022417.3;Dbxref=CCDS:CCDS35641.1,GeneID:64294,GenBank:NP_071862.2,MGI:MGI:1927594;Name=NP_071862.2;gbkey=CDS;gene=Itm2c;product=integral membrane protein 2C;protein_id=NP_071862.2;tag=RefSeq Select;extra_copy_number=0
CM058241.1	Liftoff	CDS	86776640	86776780	.	+	.	ID=cds-NP_071862.2;Parent=rna-NM_022417.3;Dbxref=CCDS:CCDS35641.1,GeneID:64294,GenBank:NP_071862.2,MGI:MGI:1927594;Name=NP_071862.2;gbkey=CDS;gene=Itm2c;product=integral membrane protein 2C;protein_id=NP_071862.2;tag=RefSeq Select;extra_copy_number=0
CM058241.1	Liftoff	CDS	86778846	86779034	.	+	.	ID=cds-NP_071862.2;Parent=rna-NM_022417.3;Dbxref=CCDS:CCDS35641.1,GeneID:64294,GenBank:NP_071862.2,MGI:MGI:1927594;Name=NP_071862.2;gbkey=CDS;gene=Itm2c;product=integral membrane protein 2C;protein_id=NP_071862.2;tag=RefSeq Select;extra_copy_number=0
CM058241.1	Liftoff	CDS	86780054	86780164	.	+	.	ID=cds-NP_071862.2;Parent=rna-NM_022417.3;Dbxref=CCDS:CCDS35641.1,GeneID:64294,GenBank:NP_071862.2,MGI:MGI:1927594;Name=NP_071862.2;gbkey=CDS;gene=Itm2c;product=integral membrane protein 2C;protein_id=NP_071862.2;tag=RefSeq Select;extra_copy_number=0
CM058241.1	Liftoff	CDS	86780640	86780790	.	+	.	ID=cds-NP_071862.2;Parent=rna-NM_022417.3;Dbxref=CCDS:CCDS35641.1,GeneID:64294,GenBank:NP_071862.2,MGI:MGI:1927594;Name=NP_071862.2;gbkey=CDS;gene=Itm2c;product=integral membrane protein 2C;protein_id=NP_071862.2;tag=RefSeq Select;extra_copy_number=0
CM058241.1	Liftoff	CDS	86781179	86781270	.	+	.	ID=cds-NP_071862.2;Parent=rna-NM_022417.3;Dbxref=CCDS:CCDS35641.1,GeneID:64294,GenBank:NP_071862.2,MGI:MGI:1927594;Name=NP_071862.2;gbkey=CDS;gene=Itm2c;product=integral membrane protein 2C;protein_id=NP_071862.2;tag=RefSeq Select;extra_copy_number=0
CM058241.1	Liftoff	gene	86788454	86795187	.	+	.	ID=gene-Gm32302;Dbxref=GeneID:102634803,MGI:MGI:5591461;Name=Gm32302;description=predicted gene%2C 32302;gbkey=Gene;gene=Gm32302;gene_biotype=lncRNA;coverage=1.0;sequence_ID=1.0;extra_copy_number=0;copy_num_ID=gene-Gm32302_0
CM058241.1	Liftoff	lnc_RNA	86788454	86795187	.	+	.	ID=rna-XR_387208.2;Parent=gene-Gm32302;Dbxref=GeneID:102634803,GenBank:XR_387208.2,MGI:MGI:5591461;Name=XR_387208.2;gbkey=ncRNA;gene=Gm32302;model_evidence=Supporting evidence includes similarity to: 100%25 coverage of the annotated genomic feature by RNAseq alignments%2C including 3 samples with support for all annotated introns;product=predicted gene%2C 32302;transcript_id=XR_387208.2;extra_copy_number=0
CM058241.1	Liftoff	exon	86788454	86788803	.	+	.	ID=exon-XR_387208.2-1;Parent=rna-XR_387208.2;Dbxref=GeneID:102634803,GenBank:XR_387208.2,MGI:MGI:5591461;gbkey=ncRNA;gene=Gm32302;product=predicted gene%2C 32302;transcript_id=XR_387208.2;extra_copy_number=0
CM058241.1	Liftoff	exon	86789711	86789779	.	+	.	ID=exon-XR_387208.2-2;Parent=rna-XR_387208.2;Dbxref=GeneID:102634803,GenBank:XR_387208.2,MGI:MGI:5591461;gbkey=ncRNA;gene=Gm32302;product=predicted gene%2C 32302;transcript_id=XR_387208.2;extra_copy_number=0
CM058241.1	Liftoff	exon	86792562	86792694	.	+	.	ID=exon-XR_387208.2-3;Parent=rna-XR_387208.2;Dbxref=GeneID:102634803,GenBank:XR_387208.2,MGI:MGI:5591461;gbkey=ncRNA;gene=Gm32302;product=predicted gene%2C 32302;transcript_id=XR_387208.2;extra_copy_number=0
CM058241.1	Liftoff	exon	86794437	86795187	.	+	.	ID=exon-XR_387208.2-4;Parent=rna-XR_387208.2;Dbxref=GeneID:102634803,GenBank:XR_387208.2,MGI:MGI:5591461;gbkey=ncRNA;gene=Gm32302;product=predicted gene%2C 32302;transcript_id=XR_387208.2;extra_copy_number=0
CM058241.1	Liftoff	gene	86789894	86798970	.	-	.	ID=gene-Gm51745;Dbxref=GeneID:115487358,MGI:MGI:6365542;Name=Gm51745;description=predicted gene%2C 51745;gbkey=Gene;gene=Gm51745;gene_biotype=lncRNA;coverage=1.0;sequence_ID=1.0;extra_copy_number=0;copy_num_ID=gene-Gm51745_0
CM058241.1	Liftoff	lnc_RNA	86789894	86798970	.	-	.	ID=rna-XR_003948690.1;Parent=gene-Gm51745;Dbxref=GeneID:115487358,GenBank:XR_003948690.1,MGI:MGI:6365542;Name=XR_003948690.1;gbkey=ncRNA;gene=Gm51745;model_evidence=Supporting evidence includes similarity to: 100%25 coverage of the annotated genomic feature by RNAseq alignments%2C including 2 samples with support for all annotated introns;product=predicted gene%2C 51745;transcript_id=XR_003948690.1;extra_copy_number=0
CM058241.1	Liftoff	exon	86789894	86790152	.	-	.	ID=exon-XR_003948690.1-3;Parent=rna-XR_003948690.1;Dbxref=GeneID:115487358,GenBank:XR_003948690.1,MGI:MGI:6365542;gbkey=ncRNA;gene=Gm51745;product=predicted gene%2C 51745;transcript_id=XR_003948690.1;extra_copy_number=0
CM058241.1	Liftoff	exon	86797602	86797763	.	-	.	ID=exon-XR_003948690.1-2;Parent=rna-XR_003948690.1;Dbxref=GeneID:115487358,GenBank:XR_003948690.1,MGI:MGI:6365542;gbkey=ncRNA;gene=Gm51745;product=predicted gene%2C 51745;transcript_id=XR_003948690.1;extra_copy_number=0
CM058241.1	Liftoff	exon	86798863	86798970	.	-	.	ID=exon-XR_003948690.1-1;Parent=rna-XR_003948690.1;Dbxref=GeneID:115487358,GenBank:XR_003948690.1,MGI:MGI:6365542;gbkey=ncRNA;gene=Gm51745;product=predicted gene%2C 51745;transcript_id=XR_003948690.1;extra_copy_number=0
CM058241.1	Liftoff	gene	86802117	86805390	.	+	.	ID=gene-4933407L21Rik;Dbxref=GeneID:71141,MGI:MGI:1918391;Name=4933407L21Rik;description=RIKEN cDNA 4933407L21 gene;gbkey=Gene;gene=4933407L21Rik;gene_biotype=lncRNA;coverage=1.0;sequence_ID=1.0;extra_copy_number=0;copy_num_ID=gene-4933407L21Rik_0
CM058241.1	Liftoff	lnc_RNA	86802117	86805390	.	+	.	ID=rna-NR_037692.1;Parent=gene-4933407L21Rik;Dbxref=GeneID:71141,GenBank:NR_037692.1,MGI:MGI:1918391;Name=NR_037692.1;gbkey=ncRNA;gene=4933407L21Rik;product=RIKEN cDNA 4933407L21 gene;transcript_id=NR_037692.1;extra_copy_number=0
CM058241.1	Liftoff	exon	86802117	86802726	.	+	.	ID=exon-NR_037692.1-1;Parent=rna-NR_037692.1;Dbxref=GeneID:71141,GenBank:NR_037692.1,MGI:MGI:1918391;gbkey=ncRNA;gene=4933407L21Rik;product=RIKEN cDNA 4933407L21 gene;transcript_id=NR_037692.1;extra_copy_number=0
CM058241.1	Liftoff	exon	86804105	86804170	.	+	.	ID=exon-NR_037692.1-2;Parent=rna-NR_037692.1;Dbxref=GeneID:71141,GenBank:NR_037692.1,MGI:MGI:1918391;gbkey=ncRNA;gene=4933407L21Rik;product=RIKEN cDNA 4933407L21 gene;transcript_id=NR_037692.1;extra_copy_number=0
CM058241.1	Liftoff	exon	86804919	86805390	.	+	.	ID=exon-NR_037692.1-3;Parent=rna-NR_037692.1;Dbxref=GeneID:71141,GenBank:NR_037692.1,MGI:MGI:1918391;gbkey=ncRNA;gene=4933407L21Rik;product=RIKEN cDNA 4933407L21 gene;transcript_id=NR_037692.1;extra_copy_number=0
CM058241.1	Liftoff	gene	86806862	86870734	.	-	.	ID=gene-Gpr55;Dbxref=GeneID:227326,MGI:MGI:2685064;Name=Gpr55;description=G protein-coupled receptor 55;gbkey=Gene;gene=Gpr55;gene_biotype=protein_coding;gene_synonym=CTFL,Gm218,Lpir1;coverage=1.0;sequence_ID=1.0;valid_ORFs=11;extra_copy_number=0;copy_num_ID=gene-Gpr55_0
CM058241.1	Liftoff	mRNA	86806862	86831490	.	-	.	ID=rna-XM_006529459.5;Parent=gene-Gpr55;Dbxref=GeneID:227326,GenBank:XM_006529459.5,MGI:MGI:2685064;Name=XM_006529459.5;gbkey=mRNA;gene=Gpr55;model_evidence=Supporting evidence includes similarity to: 1 EST%2C 6 Proteins%2C 2 long SRA reads%2C and 100%25 coverage of the annotated genomic feature by RNAseq alignments%2C including 7 samples with support for all annotated introns;product=G protein-coupled receptor 55%2C transcript variant X5;transcript_id=XM_006529459.5;matches_ref_protein=True;valid_ORF=True;extra_copy_number=0
CM058241.1	Liftoff	exon	86806862	86808021	.	-	.	ID=exon-XM_006529459.5-3;Parent=rna-XM_006529459.5;Dbxref=GeneID:227326,GenBank:XM_006529459.5,MGI:MGI:2685064;gbkey=mRNA;gene=Gpr55;product=G protein-coupled receptor 55%2C transcript variant X5;transcript_id=XM_006529459.5;extra_copy_number=0
CM058241.1	Liftoff	exon	86814525	86815522	.	-	.	ID=exon-XM_006529459.5-2;Parent=rna-XM_006529459.5;Dbxref=GeneID:227326,GenBank:XM_006529459.5,MGI:MGI:2685064;gbkey=mRNA;gene=Gpr55;product=G protein-coupled receptor 55%2C transcript variant X5;transcript_id=XM_006529459.5;extra_copy_number=0
CM058241.1	Liftoff	exon	86831404	86831490	.	-	.	ID=exon-XM_006529459.5-1;Parent=rna-XM_006529459.5;Dbxref=GeneID:227326,GenBank:XM_006529459.5,MGI:MGI:2685064;gbkey=mRNA;gene=Gpr55;product=G protein-coupled receptor 55%2C transcript variant X5;transcript_id=XM_006529459.5;extra_copy_number=0
CM058241.1	Liftoff	CDS	86814531	86815522	.	-	.	ID=cds-XP_006529522.1;Parent=rna-XM_006529459.5;Dbxref=GeneID:227326,GenBank:XP_006529522.1,MGI:MGI:2685064;Name=XP_006529522.1;gbkey=CDS;gene=Gpr55;product=G-protein coupled receptor 55 isoform X2;protein_id=XP_006529522.1;extra_copy_number=0
CM058241.1	Liftoff	CDS	86831404	86831446	.	-	.	ID=cds-XP_006529522.1;Parent=rna-XM_006529459.5;Dbxref=GeneID:227326,GenBank:XP_006529522.1,MGI:MGI:2685064;Name=XP_006529522.1;gbkey=CDS;gene=Gpr55;product=G-protein coupled receptor 55 isoform X2;protein_id=XP_006529522.1;extra_copy_number=0
CM058241.1	Liftoff	mRNA	86806862	86865248	.	-	.	ID=rna-XM_011247986.4;Parent=gene-Gpr55;Dbxref=GeneID:227326,GenBank:XM_011247986.4,MGI:MGI:2685064;Name=XM_011247986.4;gbkey=mRNA;gene=Gpr55;model_evidence=Supporting evidence includes similarity to: 1 EST%2C 6 Proteins%2C 2 long SRA reads%2C and 100%25 coverage of the annotated genomic feature by RNAseq alignments%2C including 1 sample with support for all annotated introns;product=G protein-coupled receptor 55%2C transcript variant X3;transcript_id=XM_011247986.4;matches_ref_protein=True;valid_ORF=True;extra_copy_number=0
CM058241.1	Liftoff	exon	86806862	86808021	.	-	.	ID=exon-XM_011247986.4-4;Parent=rna-XM_011247986.4;Dbxref=GeneID:227326,GenBank:XM_011247986.4,MGI:MGI:2685064;gbkey=mRNA;gene=Gpr55;product=G protein-coupled receptor 55%2C transcript variant X3;transcript_id=XM_011247986.4;extra_copy_number=0
CM058241.1	Liftoff	exon	86814525	86815522	.	-	.	ID=exon-XM_011247986.4-3;Parent=rna-XM_011247986.4;Dbxref=GeneID:227326,GenBank:XM_011247986.4,MGI:MGI:2685064;gbkey=mRNA;gene=Gpr55;product=G protein-coupled receptor 55%2C transcript variant X3;transcript_id=XM_011247986.4;extra_copy_number=0
CM058241.1	Liftoff	exon	86848922	86849080	.	-	.	ID=exon-XM_011247986.4-2;Parent=rna-XM_011247986.4;Dbxref=GeneID:227326,GenBank:XM_011247986.4,MGI:MGI:2685064;gbkey=mRNA;gene=Gpr55;product=G protein-coupled receptor 55%2C transcript variant X3;transcript_id=XM_011247986.4;extra_copy_number=0
CM058241.1	Liftoff	exon	86865071	86865248	.	-	.	ID=exon-XM_011247986.4-1;Parent=rna-XM_011247986.4;Dbxref=GeneID:227326,GenBank:XM_011247986.4,MGI:MGI:2685064;gbkey=mRNA;gene=Gpr55;product=G protein-coupled receptor 55%2C transcript variant X3;transcript_id=XM_011247986.4;extra_copy_number=0
CM058241.1	Liftoff	CDS	86814531	86815522	.	-	.	ID=cds-XP_011246288.1;Parent=rna-XM_011247986.4;Dbxref=GeneID:227326,GenBank:XP_011246288.1,MGI:MGI:2685064;Name=XP_011246288.1;gbkey=CDS;gene=Gpr55;product=G-protein coupled receptor 55 isoform X1;protein_id=XP_011246288.1;extra_copy_number=0
CM058241.1	Liftoff	CDS	86848922	86848997	.	-	.	ID=cds-XP_011246288.1;Parent=rna-XM_011247986.4;Dbxref=GeneID:227326,GenBank:XP_011246288.1,MGI:MGI:2685064;Name=XP_011246288.1;gbkey=CDS;gene=Gpr55;product=G-protein coupled receptor 55 isoform X1;protein_id=XP_011246288.1;extra_copy_number=0
CM058241.1	Liftoff	mRNA	86806862	86865248	.	-	.	ID=rna-XM_017320337.3;Parent=gene-Gpr55;Dbxref=GeneID:227326,GenBank:XM_017320337.3,MGI:MGI:2685064;Name=XM_017320337.3;gbkey=mRNA;gene=Gpr55;model_evidence=Supporting evidence includes similarity to: 1 EST%2C 6 Proteins%2C 2 long SRA reads%2C and 100%25 coverage of the annotated genomic feature by RNAseq alignments%2C including 3 samples with support for all annotated introns;product=G protein-coupled receptor 55%2C transcript variant X10;transcript_id=XM_017320337.3;matches_ref_protein=True;valid_ORF=True;extra_copy_number=0
CM058241.1	Liftoff	exon	86806862	86808021	.	-	.	ID=exon-XM_017320337.3-3;Parent=rna-XM_017320337.3;Dbxref=GeneID:227326,GenBank:XM_017320337.3,MGI:MGI:2685064;gbkey=mRNA;gene=Gpr55;product=G protein-coupled receptor 55%2C transcript variant X10;transcript_id=XM_017320337.3;extra_copy_number=0
CM058241.1	Liftoff	exon	86814525	86815522	.	-	.	ID=exon-XM_017320337.3-2;Parent=rna-XM_017320337.3;Dbxref=GeneID:227326,GenBank:XM_017320337.3,MGI:MGI:2685064;gbkey=mRNA;gene=Gpr55;product=G protein-coupled receptor 55%2C transcript variant X10;transcript_id=XM_017320337.3;extra_copy_number=0
CM058241.1	Liftoff	exon	86865071	86865248	.	-	.	ID=exon-XM_017320337.3-1;Parent=rna-XM_017320337.3;Dbxref=GeneID:227326,GenBank:XM_017320337.3,MGI:MGI:2685064;gbkey=mRNA;gene=Gpr55;product=G protein-coupled receptor 55%2C transcript variant X10;transcript_id=XM_017320337.3;extra_copy_number=0
CM058241.1	Liftoff	CDS	86814531	86815514	.	-	.	ID=cds-XP_017175826.1;Parent=rna-XM_017320337.3;Dbxref=GeneID:227326,GenBank:XP_017175826.1,MGI:MGI:2685064;Name=XP_017175826.1;gbkey=CDS;gene=Gpr55;product=G-protein coupled receptor 55 isoform X4;protein_id=XP_017175826.1;extra_copy_number=0
CM058241.1	Liftoff	mRNA	86811974	86865248	.	-	.	ID=rna-XM_030253705.2;Parent=gene-Gpr55;Dbxref=GeneID:227326,GenBank:XM_030253705.2,MGI:MGI:2685064;Name=XM_030253705.2;gbkey=mRNA;gene=Gpr55;model_evidence=Supporting evidence includes similarity to: 1 EST%2C 6 Proteins%2C 78 long SRA reads%2C and 100%25 coverage of the annotated genomic feature by RNAseq alignments%2C including 2 samples with support for all annotated introns;product=G protein-coupled receptor 55%2C transcript variant X1;transcript_id=XM_030253705.2;matches_ref_protein=True;valid_ORF=True;extra_copy_number=0
CM058241.1	Liftoff	exon	86811974	86815522	.	-	.	ID=exon-XM_030253705.2-3;Parent=rna-XM_030253705.2;Dbxref=GeneID:227326,GenBank:XM_030253705.2,MGI:MGI:2685064;gbkey=mRNA;gene=Gpr55;product=G protein-coupled receptor 55%2C transcript variant X1;transcript_id=XM_030253705.2;extra_copy_number=0
CM058241.1	Liftoff	exon	86848922	86849080	.	-	.	ID=exon-XM_030253705.2-2;Parent=rna-XM_030253705.2;Dbxref=GeneID:227326,GenBank:XM_030253705.2,MGI:MGI:2685064;gbkey=mRNA;gene=Gpr55;product=G protein-coupled receptor 55%2C transcript variant X1;transcript_id=XM_030253705.2;extra_copy_number=0
CM058241.1	Liftoff	exon	86865071	86865248	.	-	.	ID=exon-XM_030253705.2-1;Parent=rna-XM_030253705.2;Dbxref=GeneID:227326,GenBank:XM_030253705.2,MGI:MGI:2685064;gbkey=mRNA;gene=Gpr55;product=G protein-coupled receptor 55%2C transcript variant X1;transcript_id=XM_030253705.2;extra_copy_number=0
CM058241.1	Liftoff	CDS	86814531	86815522	.	-	.	ID=cds-XP_030109565.1;Parent=rna-XM_030253705.2;Dbxref=GeneID:227326,GenBank:XP_030109565.1,MGI:MGI:2685064;Name=XP_030109565.1;gbkey=CDS;gene=Gpr55;product=G-protein coupled receptor 55 isoform X1;protein_id=XP_030109565.1;extra_copy_number=0
CM058241.1	Liftoff	CDS	86848922	86848997	.	-	.	ID=cds-XP_030109565.1;Parent=rna-XM_030253705.2;Dbxref=GeneID:227326,GenBank:XP_030109565.1,MGI:MGI:2685064;Name=XP_030109565.1;gbkey=CDS;gene=Gpr55;product=G-protein coupled receptor 55 isoform X1;protein_id=XP_030109565.1;extra_copy_number=0
CM058241.1	Liftoff	mRNA	86811974	86857500	.	-	.	ID=rna-XM_030253706.2;Parent=gene-Gpr55;Dbxref=GeneID:227326,GenBank:XM_030253706.2,MGI:MGI:2685064;Name=XM_030253706.2;gbkey=mRNA;gene=Gpr55;model_evidence=Supporting evidence includes similarity to: 1 EST%2C 6 Proteins%2C 68 long SRA reads%2C and 100%25 coverage of the annotated genomic feature by RNAseq alignments%2C including 4 samples with support for all annotated introns;product=G protein-coupled receptor 55%2C transcript variant X2;transcript_id=XM_030253706.2;matches_ref_protein=True;valid_ORF=True;extra_copy_number=0
CM058241.1	Liftoff	exon	86811974	86815522	.	-	.	ID=exon-XM_030253706.2-3;Parent=rna-XM_030253706.2;Dbxref=GeneID:227326,GenBank:XM_030253706.2,MGI:MGI:2685064;gbkey=mRNA;gene=Gpr55;product=G protein-coupled receptor 55%2C transcript variant X2;transcript_id=XM_030253706.2;extra_copy_number=0
CM058241.1	Liftoff	exon	86848922	86849080	.	-	.	ID=exon-XM_030253706.2-2;Parent=rna-XM_030253706.2;Dbxref=GeneID:227326,GenBank:XM_030253706.2,MGI:MGI:2685064;gbkey=mRNA;gene=Gpr55;product=G protein-coupled receptor 55%2C transcript variant X2;transcript_id=XM_030253706.2;extra_copy_number=0
CM058241.1	Liftoff	exon	86857420	86857500	.	-	.	ID=exon-XM_030253706.2-1;Parent=rna-XM_030253706.2;Dbxref=GeneID:227326,GenBank:XM_030253706.2,MGI:MGI:2685064;gbkey=mRNA;gene=Gpr55;product=G protein-coupled receptor 55%2C transcript variant X2;transcript_id=XM_030253706.2;extra_copy_number=0
CM058241.1	Liftoff	CDS	86814531	86815522	.	-	.	ID=cds-XP_030109566.1;Parent=rna-XM_030253706.2;Dbxref=GeneID:227326,GenBank:XP_030109566.1,MGI:MGI:2685064;Name=XP_030109566.1;gbkey=CDS;gene=Gpr55;product=G-protein coupled receptor 55 isoform X1;protein_id=XP_030109566.1;extra_copy_number=0
CM058241.1	Liftoff	CDS	86848922	86848997	.	-	.	ID=cds-XP_030109566.1;Parent=rna-XM_030253706.2;Dbxref=GeneID:227326,GenBank:XP_030109566.1,MGI:MGI:2685064;Name=XP_030109566.1;gbkey=CDS;gene=Gpr55;product=G-protein coupled receptor 55 isoform X1;protein_id=XP_030109566.1;extra_copy_number=0
CM058241.1	Liftoff	mRNA	86811974	86831490	.	-	.	ID=rna-XM_030253712.2;Parent=gene-Gpr55;Dbxref=GeneID:227326,GenBank:XM_030253712.2,MGI:MGI:2685064;Name=XM_030253712.2;gbkey=mRNA;gene=Gpr55;model_evidence=Supporting evidence includes similarity to: 1 EST%2C 6 Proteins%2C 68 long SRA reads%2C and 100%25 coverage of the annotated genomic feature by RNAseq alignments%2C including 9 samples with support for all annotated introns;product=G protein-coupled receptor 55%2C transcript variant X4;transcript_id=XM_030253712.2;matches_ref_protein=True;valid_ORF=True;extra_copy_number=0
CM058241.1	Liftoff	exon	86811974	86815522	.	-	.	ID=exon-XM_030253712.2-2;Parent=rna-XM_030253712.2;Dbxref=GeneID:227326,GenBank:XM_030253712.2,MGI:MGI:2685064;gbkey=mRNA;gene=Gpr55;product=G protein-coupled receptor 55%2C transcript variant X4;transcript_id=XM_030253712.2;extra_copy_number=0
CM058241.1	Liftoff	exon	86831404	86831490	.	-	.	ID=exon-XM_030253712.2-1;Parent=rna-XM_030253712.2;Dbxref=GeneID:227326,GenBank:XM_030253712.2,MGI:MGI:2685064;gbkey=mRNA;gene=Gpr55;product=G protein-coupled receptor 55%2C transcript variant X4;transcript_id=XM_030253712.2;extra_copy_number=0
CM058241.1	Liftoff	CDS	86814531	86815522	.	-	.	ID=cds-XP_030109572.1;Parent=rna-XM_030253712.2;Dbxref=GeneID:227326,GenBank:XP_030109572.1,MGI:MGI:2685064;Name=XP_030109572.1;gbkey=CDS;gene=Gpr55;product=G-protein coupled receptor 55 isoform X2;protein_id=XP_030109572.1;extra_copy_number=0
CM058241.1	Liftoff	CDS	86831404	86831446	.	-	.	ID=cds-XP_030109572.1;Parent=rna-XM_030253712.2;Dbxref=GeneID:227326,GenBank:XP_030109572.1,MGI:MGI:2685064;Name=XP_030109572.1;gbkey=CDS;gene=Gpr55;product=G-protein coupled receptor 55 isoform X2;protein_id=XP_030109572.1;extra_copy_number=0
CM058241.1	Liftoff	mRNA	86811974	86834454	.	-	.	ID=rna-XM_030253715.2;Parent=gene-Gpr55;Dbxref=GeneID:227326,GenBank:XM_030253715.2,MGI:MGI:2685064;Name=XM_030253715.2;gbkey=mRNA;gene=Gpr55;model_evidence=Supporting evidence includes similarity to: 1 EST%2C 6 Proteins%2C 70 long SRA reads%2C and 100%25 coverage of the annotated genomic feature by RNAseq alignments%2C including 12 samples with support for all annotated introns;product=G protein-coupled receptor 55%2C transcript variant X6;transcript_id=XM_030253715.2;matches_ref_protein=True;valid_ORF=True;extra_copy_number=0
CM058241.1	Liftoff	exon	86811974	86815522	.	-	.	ID=exon-XM_030253715.2-2;Parent=rna-XM_030253715.2;Dbxref=GeneID:227326,GenBank:XM_030253715.2,MGI:MGI:2685064;gbkey=mRNA;gene=Gpr55;product=G protein-coupled receptor 55%2C transcript variant X6;transcript_id=XM_030253715.2;extra_copy_number=0
CM058241.1	Liftoff	exon	86833268	86834454	.	-	.	ID=exon-XM_030253715.2-1;Parent=rna-XM_030253715.2;Dbxref=GeneID:227326,GenBank:XM_030253715.2,MGI:MGI:2685064;gbkey=mRNA;gene=Gpr55;product=G protein-coupled receptor 55%2C transcript variant X6;transcript_id=XM_030253715.2;extra_copy_number=0
CM058241.1	Liftoff	CDS	86814531	86815522	.	-	.	ID=cds-XP_030109575.1;Parent=rna-XM_030253715.2;Dbxref=GeneID:227326,GenBank:XP_030109575.1,MGI:MGI:2685064;Name=XP_030109575.1;gbkey=CDS;gene=Gpr55;product=G-protein coupled receptor 55 isoform X3;protein_id=XP_030109575.1;extra_copy_number=0
CM058241.1	Liftoff	CDS	86833268	86833295	.	-	.	ID=cds-XP_030109575.1;Parent=rna-XM_030253715.2;Dbxref=GeneID:227326,GenBank:XP_030109575.1,MGI:MGI:2685064;Name=XP_030109575.1;gbkey=CDS;gene=Gpr55;product=G-protein coupled receptor 55 isoform X3;protein_id=XP_030109575.1;extra_copy_number=0
CM058241.1	Liftoff	mRNA	86811974	86865254	.	-	.	ID=rna-XM_030253716.2;Parent=gene-Gpr55;Dbxref=GeneID:227326,GenBank:XM_030253716.2,MGI:MGI:2685064;Name=XM_030253716.2;gbkey=mRNA;gene=Gpr55;model_evidence=Supporting evidence includes similarity to: 1 EST%2C 6 Proteins%2C 91 long SRA reads%2C and 100%25 coverage of the annotated genomic feature by RNAseq alignments%2C including 4 samples with support for all annotated introns;product=G protein-coupled receptor 55%2C transcript variant X7;transcript_id=XM_030253716.2;matches_ref_protein=True;valid_ORF=True;extra_copy_number=0
CM058241.1	Liftoff	exon	86811974	86815522	.	-	.	ID=exon-XM_030253716.2-2;Parent=rna-XM_030253716.2;Dbxref=GeneID:227326,GenBank:XM_030253716.2,MGI:MGI:2685064;gbkey=mRNA;gene=Gpr55;product=G protein-coupled receptor 55%2C transcript variant X7;transcript_id=XM_030253716.2;extra_copy_number=0
CM058241.1	Liftoff	exon	86865071	86865254	.	-	.	ID=exon-XM_030253716.2-1;Parent=rna-XM_030253716.2;Dbxref=GeneID:227326,GenBank:XM_030253716.2,MGI:MGI:2685064;gbkey=mRNA;gene=Gpr55;product=G protein-coupled receptor 55%2C transcript variant X7;transcript_id=XM_030253716.2;extra_copy_number=0
CM058241.1	Liftoff	CDS	86814531	86815514	.	-	.	ID=cds-XP_030109576.1;Parent=rna-XM_030253716.2;Dbxref=GeneID:227326,GenBank:XP_030109576.1,MGI:MGI:2685064;Name=XP_030109576.1;gbkey=CDS;gene=Gpr55;product=G-protein coupled receptor 55 isoform X4;protein_id=XP_030109576.1;extra_copy_number=0
CM058241.1	Liftoff	mRNA	86811974	86830676	.	-	.	ID=rna-XM_030253718.2;Parent=gene-Gpr55;Dbxref=GeneID:227326,GenBank:XM_030253718.2,MGI:MGI:2685064;Name=XM_030253718.2;gbkey=mRNA;gene=Gpr55;model_evidence=Supporting evidence includes similarity to: 1 EST%2C 6 Proteins%2C 66 long SRA reads%2C and 100%25 coverage of the annotated genomic feature by RNAseq alignments%2C including 2 samples with support for all annotated introns;product=G protein-coupled receptor 55%2C transcript variant X8;transcript_id=XM_030253718.2;matches_ref_protein=True;valid_ORF=True;extra_copy_number=0
CM058241.1	Liftoff	exon	86811974	86815522	.	-	.	ID=exon-XM_030253718.2-2;Parent=rna-XM_030253718.2;Dbxref=GeneID:227326,GenBank:XM_030253718.2,MGI:MGI:2685064;gbkey=mRNA;gene=Gpr55;product=G protein-coupled receptor 55%2C transcript variant X8;transcript_id=XM_030253718.2;extra_copy_number=0
CM058241.1	Liftoff	exon	86830284	86830676	.	-	.	ID=exon-XM_030253718.2-1;Parent=rna-XM_030253718.2;Dbxref=GeneID:227326,GenBank:XM_030253718.2,MGI:MGI:2685064;gbkey=mRNA;gene=Gpr55;product=G protein-coupled receptor 55%2C transcript variant X8;transcript_id=XM_030253718.2;extra_copy_number=0
CM058241.1	Liftoff	CDS	86814531	86815514	.	-	.	ID=cds-XP_030109578.1;Parent=rna-XM_030253718.2;Dbxref=GeneID:227326,GenBank:XP_030109578.1,MGI:MGI:2685064;Name=XP_030109578.1;gbkey=CDS;gene=Gpr55;product=G-protein coupled receptor 55 isoform X4;protein_id=XP_030109578.1;extra_copy_number=0
CM058241.1	Liftoff	mRNA	86811974	86870734	.	-	.	ID=rna-XM_036164492.1;Parent=gene-Gpr55;Dbxref=GeneID:227326,GenBank:XM_036164492.1,MGI:MGI:2685064;Name=XM_036164492.1;gbkey=mRNA;gene=Gpr55;model_evidence=Supporting evidence includes similarity to: 1 EST%2C 6 Proteins%2C 69 long SRA reads%2C and 100%25 coverage of the annotated genomic feature by RNAseq alignments%2C including 3 samples with support for all annotated introns;product=G protein-coupled receptor 55%2C transcript variant X9;transcript_id=XM_036164492.1;matches_ref_protein=True;valid_ORF=True;extra_copy_number=0
CM058241.1	Liftoff	exon	86811974	86815522	.	-	.	ID=exon-XM_036164492.1-2;Parent=rna-XM_036164492.1;Dbxref=GeneID:227326,GenBank:XM_036164492.1,MGI:MGI:2685064;gbkey=mRNA;gene=Gpr55;product=G protein-coupled receptor 55%2C transcript variant X9;transcript_id=XM_036164492.1;extra_copy_number=0
CM058241.1	Liftoff	exon	86870647	86870734	.	-	.	ID=exon-XM_036164492.1-1;Parent=rna-XM_036164492.1;Dbxref=GeneID:227326,GenBank:XM_036164492.1,MGI:MGI:2685064;gbkey=mRNA;gene=Gpr55;product=G protein-coupled receptor 55%2C transcript variant X9;transcript_id=XM_036164492.1;extra_copy_number=0
CM058241.1	Liftoff	CDS	86814531	86815514	.	-	.	ID=cds-XP_036020385.1;Parent=rna-XM_036164492.1;Dbxref=GeneID:227326,GenBank:XP_036020385.1,MGI:MGI:2685064;Name=XP_036020385.1;gbkey=CDS;gene=Gpr55;product=G-protein coupled receptor 55 isoform X4;protein_id=XP_036020385.1;extra_copy_number=0
CM058241.1	Liftoff	mRNA	86813194	86834718	.	-	.	ID=rna-NM_001033290.2;Parent=gene-Gpr55;Dbxref=GeneID:227326,GenBank:NM_001033290.2,MGI:MGI:2685064;Name=NM_001033290.2;gbkey=mRNA;gene=Gpr55;product=G protein-coupled receptor 55;tag=RefSeq Select;transcript_id=NM_001033290.2;matches_ref_protein=True;valid_ORF=True;extra_copy_number=0
CM058241.1	Liftoff	exon	86813194	86815522	.	-	.	ID=exon-NM_001033290.2-2;Parent=rna-NM_001033290.2;Dbxref=GeneID:227326,GenBank:NM_001033290.2,MGI:MGI:2685064;gbkey=mRNA;gene=Gpr55;product=G protein-coupled receptor 55;tag=RefSeq Select;transcript_id=NM_001033290.2;extra_copy_number=0
CM058241.1	Liftoff	exon	86834498	86834718	.	-	.	ID=exon-NM_001033290.2-1;Parent=rna-NM_001033290.2;Dbxref=GeneID:227326,GenBank:NM_001033290.2,MGI:MGI:2685064;gbkey=mRNA;gene=Gpr55;product=G protein-coupled receptor 55;tag=RefSeq Select;transcript_id=NM_001033290.2;extra_copy_number=0
CM058241.1	Liftoff	CDS	86814531	86815514	.	-	.	ID=cds-NP_001028462.2;Parent=rna-NM_001033290.2;Dbxref=CCDS:CCDS15115.1,GeneID:227326,GenBank:NP_001028462.2,MGI:MGI:2685064;Name=NP_001028462.2;gbkey=CDS;gene=Gpr55;product=G-protein coupled receptor 55;protein_id=NP_001028462.2;tag=RefSeq Select;extra_copy_number=0
CM058241.1	Liftoff	gene	86830978	86847033	.	+	.	ID=gene-Gm41905;Dbxref=GeneID:105246647,MGI:MGI:5624790;Name=Gm41905;description=predicted gene%2C 41905;gbkey=Gene;gene=Gm41905;gene_biotype=lncRNA;coverage=1.0;sequence_ID=1.0;extra_copy_number=0;copy_num_ID=gene-Gm41905_0
CM058241.1	Liftoff	lnc_RNA	86830978	86847033	.	+	.	ID=rna-XR_878330.3;Parent=gene-Gm41905;Dbxref=GeneID:105246647,GenBank:XR_878330.3,MGI:MGI:5624790;Name=XR_878330.3;gbkey=ncRNA;gene=Gm41905;model_evidence=Supporting evidence includes similarity to: 2 long SRA reads%2C and 100%25 coverage of the annotated genomic feature by RNAseq alignments%2C including 5 samples with support for all annotated introns;product=predicted gene%2C 41905%2C transcript variant X1;transcript_id=XR_878330.3;extra_copy_number=0
CM058241.1	Liftoff	exon	86830978	86831315	.	+	.	ID=exon-XR_878330.3-1;Parent=rna-XR_878330.3;Dbxref=GeneID:105246647,GenBank:XR_878330.3,MGI:MGI:5624790;gbkey=ncRNA;gene=Gm41905;product=predicted gene%2C 41905%2C transcript variant X1;transcript_id=XR_878330.3;extra_copy_number=0
CM058241.1	Liftoff	exon	86846465	86846555	.	+	.	ID=exon-XR_878330.3-2;Parent=rna-XR_878330.3;Dbxref=GeneID:105246647,GenBank:XR_878330.3,MGI:MGI:5624790;gbkey=ncRNA;gene=Gm41905;product=predicted gene%2C 41905%2C transcript variant X1;transcript_id=XR_878330.3;extra_copy_number=0
CM058241.1	Liftoff	exon	86846630	86847033	.	+	.	ID=exon-XR_878330.3-3;Parent=rna-XR_878330.3;Dbxref=GeneID:105246647,GenBank:XR_878330.3,MGI:MGI:5624790;gbkey=ncRNA;gene=Gm41905;product=predicted gene%2C 41905%2C transcript variant X1;transcript_id=XR_878330.3;extra_copy_number=0
CM058241.1	Liftoff	lnc_RNA	86830978	86847027	.	+	.	ID=rna-XR_878331.3;Parent=gene-Gm41905;Dbxref=GeneID:105246647,GenBank:XR_878331.3,MGI:MGI:5624790;Name=XR_878331.3;gbkey=ncRNA;gene=Gm41905;model_evidence=Supporting evidence includes similarity to: 100%25 coverage of the annotated genomic feature by RNAseq alignments%2C including 5 samples with support for all annotated introns;product=predicted gene%2C 41905%2C transcript variant X2;transcript_id=XR_878331.3;extra_copy_number=0
CM058241.1	Liftoff	exon	86830978	86831315	.	+	.	ID=exon-XR_878331.3-1;Parent=rna-XR_878331.3;Dbxref=GeneID:105246647,GenBank:XR_878331.3,MGI:MGI:5624790;gbkey=ncRNA;gene=Gm41905;product=predicted gene%2C 41905%2C transcript variant X2;transcript_id=XR_878331.3;extra_copy_number=0
CM058241.1	Liftoff	exon	86846495	86846555	.	+	.	ID=exon-XR_878331.3-2;Parent=rna-XR_878331.3;Dbxref=GeneID:105246647,GenBank:XR_878331.3,MGI:MGI:5624790;gbkey=ncRNA;gene=Gm41905;product=predicted gene%2C 41905%2C transcript variant X2;transcript_id=XR_878331.3;extra_copy_number=0
CM058241.1	Liftoff	exon	86846630	86847027	.	+	.	ID=exon-XR_878331.3-3;Parent=rna-XR_878331.3;Dbxref=GeneID:105246647,GenBank:XR_878331.3,MGI:MGI:5624790;gbkey=ncRNA;gene=Gm41905;product=predicted gene%2C 41905%2C transcript variant X2;transcript_id=XR_878331.3;extra_copy_number=0
CM058241.1	Liftoff	gene	86877303	86881728	.	-	.	ID=gene-Gm53569;Dbxref=GeneID:118567763,MGI:MGI:6722189;Name=Gm53569;description=predicted gene%2C 53569;gbkey=Gene;gene=Gm53569;gene_biotype=lncRNA;coverage=1.0;sequence_ID=1.0;extra_copy_number=0;copy_num_ID=gene-Gm53569_0
CM058241.1	Liftoff	lnc_RNA	86877303	86881728	.	-	.	ID=rna-XR_004936216.1;Parent=gene-Gm53569;Dbxref=GeneID:118567763,GenBank:XR_004936216.1,MGI:MGI:6722189;Name=XR_004936216.1;gbkey=ncRNA;gene=Gm53569;model_evidence=Supporting evidence includes similarity to: 100%25 coverage of the annotated genomic feature by RNAseq alignments%2C including 2 samples with support for all annotated introns;product=predicted gene%2C 53569;transcript_id=XR_004936216.1;extra_copy_number=0
CM058241.1	Liftoff	exon	86877303	86877507	.	-	.	ID=exon-XR_004936216.1-3;Parent=rna-XR_004936216.1;Dbxref=GeneID:118567763,GenBank:XR_004936216.1,MGI:MGI:6722189;gbkey=ncRNA;gene=Gm53569;product=predicted gene%2C 53569;transcript_id=XR_004936216.1;extra_copy_number=0
CM058241.1	Liftoff	exon	86880030	86880159	.	-	.	ID=exon-XR_004936216.1-2;Parent=rna-XR_004936216.1;Dbxref=GeneID:118567763,GenBank:XR_004936216.1,MGI:MGI:6722189;gbkey=ncRNA;gene=Gm53569;product=predicted gene%2C 53569;transcript_id=XR_004936216.1;extra_copy_number=0
CM058241.1	Liftoff	exon	86881630	86881728	.	-	.	ID=exon-XR_004936216.1-1;Parent=rna-XR_004936216.1;Dbxref=GeneID:118567763,GenBank:XR_004936216.1,MGI:MGI:6722189;gbkey=ncRNA;gene=Gm53569;product=predicted gene%2C 53569;transcript_id=XR_004936216.1;extra_copy_number=0
CM058241.1	Liftoff	match	86887910	86889593	.	+	.	ID=7b24568a-154b-4ecd-9bc9-c54ae67c3c1e;Target=NG_018476.1 1 1684 -;assembly_bases_aln=1684;assembly_bases_seq=1684;bit_score=3135.08;blast_aligner=1;blast_score=1684;common_component=0;e_value=0;filter_score=0;for_remapping=2;gap_count=0;hsp_percent_coverage=100;matchable_bases=1684;matched_bases=1684;num_ident=1684;num_mismatch=0;pct_coverage=100;pct_coverage_hiqual=100;pct_identity_gap=100;pct_identity_gapopen_only=100;pct_identity_ungap=100;rank=1;weighted_identity=1;coverage=1.0;sequence_ID=1.0;extra_copy_number=0;copy_num_ID=7b24568a-154b-4ecd-9bc9-c54ae67c3c1e_0
CM058241.1	Liftoff	pseudogene	86888010	86889493	.	-	.	ID=gene-Gm18180;Dbxref=GeneID:100416669,MGI:MGI:5010365;Name=Gm18180;description=predicted gene%2C 18180;gbkey=Gene;gene=Gm18180;gene_biotype=pseudogene;pseudo=true;coverage=1.0;sequence_ID=1.0;extra_copy_number=0;copy_num_ID=gene-Gm18180_0
CM058241.1	Liftoff	gene	86891613	86903576	.	+	.	ID=gene-Spata3;Dbxref=GeneID:70060,MGI:MGI:1917310;Name=Spata3;description=spermatogenesis associated 3;gbkey=Gene;gene=Spata3;gene_biotype=protein_coding;gene_synonym=1700011N12Rik,1700029H01Rik,4930424D10Rik,Mtsarg1,Tsarg1;coverage=1.0;sequence_ID=1.0;valid_ORFs=13;extra_copy_number=0;copy_num_ID=gene-Spata3_0
CM058241.1	Liftoff	mRNA	86891613	86903576	.	+	.	ID=rna-XM_011248072.4;Parent=gene-Spata3;Dbxref=GeneID:70060,GenBank:XM_011248072.4,MGI:MGI:1917310;Name=XM_011248072.4;gbkey=mRNA;gene=Spata3;model_evidence=Supporting evidence includes similarity to: 4 ESTs%2C 2 long SRA reads%2C and 100%25 coverage of the annotated genomic feature by RNAseq alignments%2C including 10 samples with support for all annotated introns;product=spermatogenesis associated 3%2C transcript variant X8;transcript_id=XM_011248072.4;matches_ref_protein=True;valid_ORF=True;extra_copy_number=0
CM058241.1	Liftoff	exon	86891613	86892178	.	+	.	ID=exon-XM_011248072.4-1;Parent=rna-XM_011248072.4;Dbxref=GeneID:70060,GenBank:XM_011248072.4,MGI:MGI:1917310;gbkey=mRNA;gene=Spata3;product=spermatogenesis associated 3%2C transcript variant X8;transcript_id=XM_011248072.4;extra_copy_number=0
CM058241.1	Liftoff	exon	86900021	86900164	.	+	.	ID=exon-XM_011248072.4-2;Parent=rna-XM_011248072.4;Dbxref=GeneID:70060,GenBank:XM_011248072.4,MGI:MGI:1917310;gbkey=mRNA;gene=Spata3;product=spermatogenesis associated 3%2C transcript variant X8;transcript_id=XM_011248072.4;extra_copy_number=0
CM058241.1	Liftoff	exon	86903194	86903576	.	+	.	ID=exon-XM_011248072.4-3;Parent=rna-XM_011248072.4;Dbxref=GeneID:70060,GenBank:XM_011248072.4,MGI:MGI:1917310;gbkey=mRNA;gene=Spata3;product=spermatogenesis associated 3%2C transcript variant X8;transcript_id=XM_011248072.4;extra_copy_number=0
CM058241.1	Liftoff	CDS	86891633	86892178	.	+	.	ID=cds-XP_011246374.3;Parent=rna-XM_011248072.4;Dbxref=GeneID:70060,GenBank:XP_011246374.3,MGI:MGI:1917310;Name=XP_011246374.3;gbkey=CDS;gene=Spata3;product=spermatogenesis-associated protein 3 isoform X5;protein_id=XP_011246374.3;extra_copy_number=0
CM058241.1	Liftoff	CDS	86900021	86900053	.	+	.	ID=cds-XP_011246374.3;Parent=rna-XM_011248072.4;Dbxref=GeneID:70060,GenBank:XP_011246374.3,MGI:MGI:1917310;Name=XP_011246374.3;gbkey=CDS;gene=Spata3;product=spermatogenesis-associated protein 3 isoform X5;protein_id=XP_011246374.3;extra_copy_number=0
CM058241.1	Liftoff	mRNA	86891613	86900127	.	+	.	ID=rna-XM_030242861.2;Parent=gene-Spata3;Dbxref=GeneID:70060,GenBank:XM_030242861.2,MGI:MGI:1917310;Name=XM_030242861.2;gbkey=mRNA;gene=Spata3;model_evidence=Supporting evidence includes similarity to: 6 ESTs%2C 6 long SRA reads%2C and 100%25 coverage of the annotated genomic feature by RNAseq alignments%2C including 2 samples with support for all annotated introns;product=spermatogenesis associated 3%2C transcript variant X6;transcript_id=XM_030242861.2;matches_ref_protein=True;valid_ORF=True;extra_copy_number=0
CM058241.1	Liftoff	exon	86891613	86892547	.	+	.	ID=exon-XM_030242861.2-1;Parent=rna-XM_030242861.2;Dbxref=GeneID:70060,GenBank:XM_030242861.2,MGI:MGI:1917310;gbkey=mRNA;gene=Spata3;product=spermatogenesis associated 3%2C transcript variant X6;transcript_id=XM_030242861.2;extra_copy_number=0
CM058241.1	Liftoff	exon	86895229	86895956	.	+	.	ID=exon-XM_030242861.2-2;Parent=rna-XM_030242861.2;Dbxref=GeneID:70060,GenBank:XM_030242861.2,MGI:MGI:1917310;gbkey=mRNA;gene=Spata3;product=spermatogenesis associated 3%2C transcript variant X6;transcript_id=XM_030242861.2;extra_copy_number=0
CM058241.1	Liftoff	exon	86897934	86898108	.	+	.	ID=exon-XM_030242861.2-3;Parent=rna-XM_030242861.2;Dbxref=GeneID:70060,GenBank:XM_030242861.2,MGI:MGI:1917310;gbkey=mRNA;gene=Spata3;product=spermatogenesis associated 3%2C transcript variant X6;transcript_id=XM_030242861.2;extra_copy_number=0
CM058241.1	Liftoff	exon	86900021	86900127	.	+	.	ID=exon-XM_030242861.2-4;Parent=rna-XM_030242861.2;Dbxref=GeneID:70060,GenBank:XM_030242861.2,MGI:MGI:1917310;gbkey=mRNA;gene=Spata3;product=spermatogenesis associated 3%2C transcript variant X6;transcript_id=XM_030242861.2;extra_copy_number=0
CM058241.1	Liftoff	CDS	86891633	86892475	.	+	.	ID=cds-XP_030098721.2;Parent=rna-XM_030242861.2;Dbxref=GeneID:70060,GenBank:XP_030098721.2,MGI:MGI:1917310;Name=XP_030098721.2;gbkey=CDS;gene=Spata3;product=spermatogenesis-associated protein 3 isoform X3;protein_id=XP_030098721.2;extra_copy_number=0
CM058241.1	Liftoff	mRNA	86891613	86903576	.	+	.	ID=rna-XM_030242863.2;Parent=gene-Spata3;Dbxref=GeneID:70060,GenBank:XM_030242863.2,MGI:MGI:1917310;Name=XM_030242863.2;gbkey=mRNA;gene=Spata3;model_evidence=Supporting evidence includes similarity to: 10 ESTs%2C 1 long SRA read%2C and 98%25 coverage of the annotated genomic feature by RNAseq alignments%2C including 2 samples with support for all annotated introns;product=spermatogenesis associated 3%2C transcript variant X7;transcript_id=XM_030242863.2;matches_ref_protein=True;valid_ORF=True;extra_copy_number=0
CM058241.1	Liftoff	exon	86891613	86892431	.	+	.	ID=exon-XM_030242863.2-1;Parent=rna-XM_030242863.2;Dbxref=GeneID:70060,GenBank:XM_030242863.2,MGI:MGI:1917310;gbkey=mRNA;gene=Spata3;product=spermatogenesis associated 3%2C transcript variant X7;transcript_id=XM_030242863.2;extra_copy_number=0
CM058241.1	Liftoff	exon	86895229	86895956	.	+	.	ID=exon-XM_030242863.2-2;Parent=rna-XM_030242863.2;Dbxref=GeneID:70060,GenBank:XM_030242863.2,MGI:MGI:1917310;gbkey=mRNA;gene=Spata3;product=spermatogenesis associated 3%2C transcript variant X7;transcript_id=XM_030242863.2;extra_copy_number=0
CM058241.1	Liftoff	exon	86900021	86900164	.	+	.	ID=exon-XM_030242863.2-3;Parent=rna-XM_030242863.2;Dbxref=GeneID:70060,GenBank:XM_030242863.2,MGI:MGI:1917310;gbkey=mRNA;gene=Spata3;product=spermatogenesis associated 3%2C transcript variant X7;transcript_id=XM_030242863.2;extra_copy_number=0
CM058241.1	Liftoff	exon	86903194	86903576	.	+	.	ID=exon-XM_030242863.2-4;Parent=rna-XM_030242863.2;Dbxref=GeneID:70060,GenBank:XM_030242863.2,MGI:MGI:1917310;gbkey=mRNA;gene=Spata3;product=spermatogenesis associated 3%2C transcript variant X7;transcript_id=XM_030242863.2;extra_copy_number=0
CM058241.1	Liftoff	CDS	86891633	86892431	.	+	.	ID=cds-XP_030098723.2;Parent=rna-XM_030242863.2;Dbxref=GeneID:70060,GenBank:XP_030098723.2,MGI:MGI:1917310;Name=XP_030098723.2;gbkey=CDS;gene=Spata3;product=spermatogenesis-associated protein 3 isoform X4;protein_id=XP_030098723.2;extra_copy_number=0
CM058241.1	Liftoff	CDS	86895229	86895236	.	+	.	ID=cds-XP_030098723.2;Parent=rna-XM_030242863.2;Dbxref=GeneID:70060,GenBank:XP_030098723.2,MGI:MGI:1917310;Name=XP_030098723.2;gbkey=CDS;gene=Spata3;product=spermatogenesis-associated protein 3 isoform X4;protein_id=XP_030098723.2;extra_copy_number=0
CM058241.1	Liftoff	mRNA	86891613	86900127	.	+	.	ID=rna-XM_036153549.1;Parent=gene-Spata3;Dbxref=GeneID:70060,GenBank:XM_036153549.1,MGI:MGI:1917310;Name=XM_036153549.1;gbkey=mRNA;gene=Spata3;model_evidence=Supporting evidence includes similarity to: 2 mRNAs%2C 6 ESTs%2C 6 long SRA reads%2C and 100%25 coverage of the annotated genomic feature by RNAseq alignments%2C including 2 samples with support for all annotated introns;product=spermatogenesis associated 3%2C transcript variant X5;transcript_id=XM_036153549.1;matches_ref_protein=True;valid_ORF=True;extra_copy_number=0
CM058241.1	Liftoff	exon	86891613	86892547	.	+	.	ID=exon-XM_036153549.1-1;Parent=rna-XM_036153549.1;Dbxref=GeneID:70060,GenBank:XM_036153549.1,MGI:MGI:1917310;gbkey=mRNA;gene=Spata3;product=spermatogenesis associated 3%2C transcript variant X5;transcript_id=XM_036153549.1;extra_copy_number=0
CM058241.1	Liftoff	exon	86895229	86895956	.	+	.	ID=exon-XM_036153549.1-2;Parent=rna-XM_036153549.1;Dbxref=GeneID:70060,GenBank:XM_036153549.1,MGI:MGI:1917310;gbkey=mRNA;gene=Spata3;product=spermatogenesis associated 3%2C transcript variant X5;transcript_id=XM_036153549.1;extra_copy_number=0
CM058241.1	Liftoff	exon	86897937	86898108	.	+	.	ID=exon-XM_036153549.1-3;Parent=rna-XM_036153549.1;Dbxref=GeneID:70060,GenBank:XM_036153549.1,MGI:MGI:1917310;gbkey=mRNA;gene=Spata3;product=spermatogenesis associated 3%2C transcript variant X5;transcript_id=XM_036153549.1;extra_copy_number=0
CM058241.1	Liftoff	exon	86900021	86900127	.	+	.	ID=exon-XM_036153549.1-4;Parent=rna-XM_036153549.1;Dbxref=GeneID:70060,GenBank:XM_036153549.1,MGI:MGI:1917310;gbkey=mRNA;gene=Spata3;product=spermatogenesis associated 3%2C transcript variant X5;transcript_id=XM_036153549.1;extra_copy_number=0
CM058241.1	Liftoff	CDS	86891633	86892475	.	+	.	ID=cds-XP_036009442.1;Parent=rna-XM_036153549.1;Dbxref=GeneID:70060,GenBank:XP_036009442.1,MGI:MGI:1917310;Name=XP_036009442.1;gbkey=CDS;gene=Spata3;product=spermatogenesis-associated protein 3 isoform X3;protein_id=XP_036009442.1;extra_copy_number=0
CM058241.1	Liftoff	mRNA	86892346	86902881	.	+	.	ID=rna-XM_011248071.4;Parent=gene-Spata3;Dbxref=GeneID:70060,GenBank:XM_011248071.4,MGI:MGI:1917310;Name=XM_011248071.4;gbkey=mRNA;gene=Spata3;model_evidence=Supporting evidence includes similarity to: 1 mRNA%2C 9 ESTs%2C 3 Proteins%2C 7 long SRA reads%2C and 100%25 coverage of the annotated genomic feature by RNAseq alignments%2C including 4 samples with support for all annotated introns;product=spermatogenesis associated 3%2C transcript variant X2;transcript_id=XM_011248071.4;matches_ref_protein=True;valid_ORF=True;extra_copy_number=0
CM058241.1	Liftoff	exon	86892346	86892431	.	+	.	ID=exon-XM_011248071.4-1;Parent=rna-XM_011248071.4;Dbxref=GeneID:70060,GenBank:XM_011248071.4,MGI:MGI:1917310;gbkey=mRNA;gene=Spata3;product=spermatogenesis associated 3%2C transcript variant X2;transcript_id=XM_011248071.4;extra_copy_number=0
CM058241.1	Liftoff	exon	86895229	86895956	.	+	.	ID=exon-XM_011248071.4-2;Parent=rna-XM_011248071.4;Dbxref=GeneID:70060,GenBank:XM_011248071.4,MGI:MGI:1917310;gbkey=mRNA;gene=Spata3;product=spermatogenesis associated 3%2C transcript variant X2;transcript_id=XM_011248071.4;extra_copy_number=0
CM058241.1	Liftoff	exon	86897934	86898108	.	+	.	ID=exon-XM_011248071.4-3;Parent=rna-XM_011248071.4;Dbxref=GeneID:70060,GenBank:XM_011248071.4,MGI:MGI:1917310;gbkey=mRNA;gene=Spata3;product=spermatogenesis associated 3%2C transcript variant X2;transcript_id=XM_011248071.4;extra_copy_number=0
CM058241.1	Liftoff	exon	86900021	86900164	.	+	.	ID=exon-XM_011248071.4-4;Parent=rna-XM_011248071.4;Dbxref=GeneID:70060,GenBank:XM_011248071.4,MGI:MGI:1917310;gbkey=mRNA;gene=Spata3;product=spermatogenesis associated 3%2C transcript variant X2;transcript_id=XM_011248071.4;extra_copy_number=0
CM058241.1	Liftoff	exon	86902827	86902881	.	+	.	ID=exon-XM_011248071.4-5;Parent=rna-XM_011248071.4;Dbxref=GeneID:70060,GenBank:XM_011248071.4,MGI:MGI:1917310;gbkey=mRNA;gene=Spata3;product=spermatogenesis associated 3%2C transcript variant X2;transcript_id=XM_011248071.4;extra_copy_number=0
CM058241.1	Liftoff	CDS	86895353	86895956	.	+	.	ID=cds-XP_011246373.1;Parent=rna-XM_011248071.4;Dbxref=GeneID:70060,GenBank:XP_011246373.1,MGI:MGI:1917310;Name=XP_011246373.1;gbkey=CDS;gene=Spata3;product=spermatogenesis-associated protein 3 isoform X1;protein_id=XP_011246373.1;extra_copy_number=0
CM058241.1	Liftoff	CDS	86897934	86898108	.	+	.	ID=cds-XP_011246373.1;Parent=rna-XM_011248071.4;Dbxref=GeneID:70060,GenBank:XP_011246373.1,MGI:MGI:1917310;Name=XP_011246373.1;gbkey=CDS;gene=Spata3;product=spermatogenesis-associated protein 3 isoform X1;protein_id=XP_011246373.1;extra_copy_number=0
CM058241.1	Liftoff	CDS	86900021	86900126	.	+	.	ID=cds-XP_011246373.1;Parent=rna-XM_011248071.4;Dbxref=GeneID:70060,GenBank:XP_011246373.1,MGI:MGI:1917310;Name=XP_011246373.1;gbkey=CDS;gene=Spata3;product=spermatogenesis-associated protein 3 isoform X1;protein_id=XP_011246373.1;extra_copy_number=0
CM058241.1	Liftoff	mRNA	86892346	86903576	.	+	.	ID=rna-XM_030242857.2;Parent=gene-Spata3;Dbxref=GeneID:70060,GenBank:XM_030242857.2,MGI:MGI:1917310;Name=XM_030242857.2;gbkey=mRNA;gene=Spata3;model_evidence=Supporting evidence includes similarity to: 2 mRNAs%2C 7 ESTs%2C 3 Proteins%2C 20 long SRA reads%2C and 100%25 coverage of the annotated genomic feature by RNAseq alignments%2C including 5 samples with support for all annotated introns;product=spermatogenesis associated 3%2C transcript variant X1;transcript_id=XM_030242857.2;matches_ref_protein=True;valid_ORF=True;extra_copy_number=0
CM058241.1	Liftoff	exon	86892346	86892431	.	+	.	ID=exon-XM_030242857.2-1;Parent=rna-XM_030242857.2;Dbxref=GeneID:70060,GenBank:XM_030242857.2,MGI:MGI:1917310;gbkey=mRNA;gene=Spata3;product=spermatogenesis associated 3%2C transcript variant X1;transcript_id=XM_030242857.2;extra_copy_number=0
CM058241.1	Liftoff	exon	86895229	86895956	.	+	.	ID=exon-XM_030242857.2-2;Parent=rna-XM_030242857.2;Dbxref=GeneID:70060,GenBank:XM_030242857.2,MGI:MGI:1917310;gbkey=mRNA;gene=Spata3;product=spermatogenesis associated 3%2C transcript variant X1;transcript_id=XM_030242857.2;extra_copy_number=0
CM058241.1	Liftoff	exon	86897934	86898108	.	+	.	ID=exon-XM_030242857.2-3;Parent=rna-XM_030242857.2;Dbxref=GeneID:70060,GenBank:XM_030242857.2,MGI:MGI:1917310;gbkey=mRNA;gene=Spata3;product=spermatogenesis associated 3%2C transcript variant X1;transcript_id=XM_030242857.2;extra_copy_number=0
CM058241.1	Liftoff	exon	86900021	86900164	.	+	.	ID=exon-XM_030242857.2-4;Parent=rna-XM_030242857.2;Dbxref=GeneID:70060,GenBank:XM_030242857.2,MGI:MGI:1917310;gbkey=mRNA;gene=Spata3;product=spermatogenesis associated 3%2C transcript variant X1;transcript_id=XM_030242857.2;extra_copy_number=0
CM058241.1	Liftoff	exon	86903194	86903576	.	+	.	ID=exon-XM_030242857.2-5;Parent=rna-XM_030242857.2;Dbxref=GeneID:70060,GenBank:XM_030242857.2,MGI:MGI:1917310;gbkey=mRNA;gene=Spata3;product=spermatogenesis associated 3%2C transcript variant X1;transcript_id=XM_030242857.2;extra_copy_number=0
CM058241.1	Liftoff	CDS	86895353	86895956	.	+	.	ID=cds-XP_030098717.1;Parent=rna-XM_030242857.2;Dbxref=GeneID:70060,GenBank:XP_030098717.1,MGI:MGI:1917310;Name=XP_030098717.1;gbkey=CDS;gene=Spata3;product=spermatogenesis-associated protein 3 isoform X1;protein_id=XP_030098717.1;extra_copy_number=0
CM058241.1	Liftoff	CDS	86897934	86898108	.	+	.	ID=cds-XP_030098717.1;Parent=rna-XM_030242857.2;Dbxref=GeneID:70060,GenBank:XP_030098717.1,MGI:MGI:1917310;Name=XP_030098717.1;gbkey=CDS;gene=Spata3;product=spermatogenesis-associated protein 3 isoform X1;protein_id=XP_030098717.1;extra_copy_number=0
CM058241.1	Liftoff	CDS	86900021	86900126	.	+	.	ID=cds-XP_030098717.1;Parent=rna-XM_030242857.2;Dbxref=GeneID:70060,GenBank:XP_030098717.1,MGI:MGI:1917310;Name=XP_030098717.1;gbkey=CDS;gene=Spata3;product=spermatogenesis-associated protein 3 isoform X1;protein_id=XP_030098717.1;extra_copy_number=0
CM058241.1	Liftoff	mRNA	86892346	86903576	.	+	.	ID=rna-XM_030242858.2;Parent=gene-Spata3;Dbxref=GeneID:70060,GenBank:XM_030242858.2,MGI:MGI:1917310;Name=XM_030242858.2;gbkey=mRNA;gene=Spata3;model_evidence=Supporting evidence includes similarity to: 4 mRNAs%2C 8 ESTs%2C 2 Proteins%2C 20 long SRA reads%2C and 100%25 coverage of the annotated genomic feature by RNAseq alignments%2C including 5 samples with support for all annotated introns;product=spermatogenesis associated 3%2C transcript variant X3;transcript_id=XM_030242858.2;matches_ref_protein=True;valid_ORF=True;extra_copy_number=0
CM058241.1	Liftoff	exon	86892346	86892431	.	+	.	ID=exon-XM_030242858.2-1;Parent=rna-XM_030242858.2;Dbxref=GeneID:70060,GenBank:XM_030242858.2,MGI:MGI:1917310;gbkey=mRNA;gene=Spata3;product=spermatogenesis associated 3%2C transcript variant X3;transcript_id=XM_030242858.2;extra_copy_number=0
CM058241.1	Liftoff	exon	86895229	86895956	.	+	.	ID=exon-XM_030242858.2-2;Parent=rna-XM_030242858.2;Dbxref=GeneID:70060,GenBank:XM_030242858.2,MGI:MGI:1917310;gbkey=mRNA;gene=Spata3;product=spermatogenesis associated 3%2C transcript variant X3;transcript_id=XM_030242858.2;extra_copy_number=0
CM058241.1	Liftoff	exon	86897937	86898108	.	+	.	ID=exon-XM_030242858.2-3;Parent=rna-XM_030242858.2;Dbxref=GeneID:70060,GenBank:XM_030242858.2,MGI:MGI:1917310;gbkey=mRNA;gene=Spata3;product=spermatogenesis associated 3%2C transcript variant X3;transcript_id=XM_030242858.2;extra_copy_number=0
CM058241.1	Liftoff	exon	86900021	86900164	.	+	.	ID=exon-XM_030242858.2-4;Parent=rna-XM_030242858.2;Dbxref=GeneID:70060,GenBank:XM_030242858.2,MGI:MGI:1917310;gbkey=mRNA;gene=Spata3;product=spermatogenesis associated 3%2C transcript variant X3;transcript_id=XM_030242858.2;extra_copy_number=0
CM058241.1	Liftoff	exon	86903194	86903576	.	+	.	ID=exon-XM_030242858.2-5;Parent=rna-XM_030242858.2;Dbxref=GeneID:70060,GenBank:XM_030242858.2,MGI:MGI:1917310;gbkey=mRNA;gene=Spata3;product=spermatogenesis associated 3%2C transcript variant X3;transcript_id=XM_030242858.2;extra_copy_number=0
CM058241.1	Liftoff	CDS	86895353	86895956	.	+	.	ID=cds-XP_030098718.1;Parent=rna-XM_030242858.2;Dbxref=GeneID:70060,GenBank:XP_030098718.1,MGI:MGI:1917310;Name=XP_030098718.1;gbkey=CDS;gene=Spata3;product=spermatogenesis-associated protein 3 isoform X2;protein_id=XP_030098718.1;extra_copy_number=0
CM058241.1	Liftoff	CDS	86897937	86898108	.	+	.	ID=cds-XP_030098718.1;Parent=rna-XM_030242858.2;Dbxref=GeneID:70060,GenBank:XP_030098718.1,MGI:MGI:1917310;Name=XP_030098718.1;gbkey=CDS;gene=Spata3;product=spermatogenesis-associated protein 3 isoform X2;protein_id=XP_030098718.1;extra_copy_number=0
CM058241.1	Liftoff	CDS	86900021	86900126	.	+	.	ID=cds-XP_030098718.1;Parent=rna-XM_030242858.2;Dbxref=GeneID:70060,GenBank:XP_030098718.1,MGI:MGI:1917310;Name=XP_030098718.1;gbkey=CDS;gene=Spata3;product=spermatogenesis-associated protein 3 isoform X2;protein_id=XP_030098718.1;extra_copy_number=0
CM058241.1	Liftoff	mRNA	86892346	86902881	.	+	.	ID=rna-XM_030242859.2;Parent=gene-Spata3;Dbxref=GeneID:70060,GenBank:XM_030242859.2,MGI:MGI:1917310;Name=XM_030242859.2;gbkey=mRNA;gene=Spata3;model_evidence=Supporting evidence includes similarity to: 2 mRNAs%2C 9 ESTs%2C 2 Proteins%2C 14 long SRA reads%2C and 100%25 coverage of the annotated genomic feature by RNAseq alignments%2C including 4 samples with support for all annotated introns;product=spermatogenesis associated 3%2C transcript variant X4;transcript_id=XM_030242859.2;matches_ref_protein=True;valid_ORF=True;extra_copy_number=0
CM058241.1	Liftoff	exon	86892346	86892431	.	+	.	ID=exon-XM_030242859.2-1;Parent=rna-XM_030242859.2;Dbxref=GeneID:70060,GenBank:XM_030242859.2,MGI:MGI:1917310;gbkey=mRNA;gene=Spata3;product=spermatogenesis associated 3%2C transcript variant X4;transcript_id=XM_030242859.2;extra_copy_number=0
CM058241.1	Liftoff	exon	86895229	86895956	.	+	.	ID=exon-XM_030242859.2-2;Parent=rna-XM_030242859.2;Dbxref=GeneID:70060,GenBank:XM_030242859.2,MGI:MGI:1917310;gbkey=mRNA;gene=Spata3;product=spermatogenesis associated 3%2C transcript variant X4;transcript_id=XM_030242859.2;extra_copy_number=0
CM058241.1	Liftoff	exon	86897937	86898108	.	+	.	ID=exon-XM_030242859.2-3;Parent=rna-XM_030242859.2;Dbxref=GeneID:70060,GenBank:XM_030242859.2,MGI:MGI:1917310;gbkey=mRNA;gene=Spata3;product=spermatogenesis associated 3%2C transcript variant X4;transcript_id=XM_030242859.2;extra_copy_number=0
CM058241.1	Liftoff	exon	86900021	86900164	.	+	.	ID=exon-XM_030242859.2-4;Parent=rna-XM_030242859.2;Dbxref=GeneID:70060,GenBank:XM_030242859.2,MGI:MGI:1917310;gbkey=mRNA;gene=Spata3;product=spermatogenesis associated 3%2C transcript variant X4;transcript_id=XM_030242859.2;extra_copy_number=0
CM058241.1	Liftoff	exon	86902827	86902881	.	+	.	ID=exon-XM_030242859.2-5;Parent=rna-XM_030242859.2;Dbxref=GeneID:70060,GenBank:XM_030242859.2,MGI:MGI:1917310;gbkey=mRNA;gene=Spata3;product=spermatogenesis associated 3%2C transcript variant X4;transcript_id=XM_030242859.2;extra_copy_number=0
CM058241.1	Liftoff	CDS	86895353	86895956	.	+	.	ID=cds-XP_030098719.1;Parent=rna-XM_030242859.2;Dbxref=GeneID:70060,GenBank:XP_030098719.1,MGI:MGI:1917310;Name=XP_030098719.1;gbkey=CDS;gene=Spata3;product=spermatogenesis-associated protein 3 isoform X2;protein_id=XP_030098719.1;extra_copy_number=0
CM058241.1	Liftoff	CDS	86897937	86898108	.	+	.	ID=cds-XP_030098719.1;Parent=rna-XM_030242859.2;Dbxref=GeneID:70060,GenBank:XP_030098719.1,MGI:MGI:1917310;Name=XP_030098719.1;gbkey=CDS;gene=Spata3;product=spermatogenesis-associated protein 3 isoform X2;protein_id=XP_030098719.1;extra_copy_number=0
CM058241.1	Liftoff	CDS	86900021	86900126	.	+	.	ID=cds-XP_030098719.1;Parent=rna-XM_030242859.2;Dbxref=GeneID:70060,GenBank:XP_030098719.1,MGI:MGI:1917310;Name=XP_030098719.1;gbkey=CDS;gene=Spata3;product=spermatogenesis-associated protein 3 isoform X2;protein_id=XP_030098719.1;extra_copy_number=0
CM058241.1	Liftoff	mRNA	86895552	86903576	.	+	.	ID=rna-NM_001122732.2;Parent=gene-Spata3;Dbxref=GeneID:70060,GenBank:NM_001122732.2,MGI:MGI:1917310;Name=NM_001122732.2;gbkey=mRNA;gene=Spata3;product=spermatogenesis associated 3%2C transcript variant 4;tag=RefSeq Select;transcript_id=NM_001122732.2;matches_ref_protein=True;valid_ORF=True;extra_copy_number=0
CM058241.1	Liftoff	exon	86895552	86895956	.	+	.	ID=exon-NM_001122732.2-1;Parent=rna-NM_001122732.2;Dbxref=GeneID:70060,GenBank:NM_001122732.2,MGI:MGI:1917310;gbkey=mRNA;gene=Spata3;product=spermatogenesis associated 3%2C transcript variant 4;tag=RefSeq Select;transcript_id=NM_001122732.2;extra_copy_number=0
CM058241.1	Liftoff	exon	86897937	86898108	.	+	.	ID=exon-NM_001122732.2-2;Parent=rna-NM_001122732.2;Dbxref=GeneID:70060,GenBank:NM_001122732.2,MGI:MGI:1917310;gbkey=mRNA;gene=Spata3;product=spermatogenesis associated 3%2C transcript variant 4;tag=RefSeq Select;transcript_id=NM_001122732.2;extra_copy_number=0
CM058241.1	Liftoff	exon	86900021	86900164	.	+	.	ID=exon-NM_001122732.2-3;Parent=rna-NM_001122732.2;Dbxref=GeneID:70060,GenBank:NM_001122732.2,MGI:MGI:1917310;gbkey=mRNA;gene=Spata3;product=spermatogenesis associated 3%2C transcript variant 4;tag=RefSeq Select;transcript_id=NM_001122732.2;extra_copy_number=0
CM058241.1	Liftoff	exon	86903194	86903576	.	+	.	ID=exon-NM_001122732.2-4;Parent=rna-NM_001122732.2;Dbxref=GeneID:70060,GenBank:NM_001122732.2,MGI:MGI:1917310;gbkey=mRNA;gene=Spata3;product=spermatogenesis associated 3%2C transcript variant 4;tag=RefSeq Select;transcript_id=NM_001122732.2;extra_copy_number=0
CM058241.1	Liftoff	CDS	86895656	86895956	.	+	.	ID=cds-NP_001116204.1;Parent=rna-NM_001122732.2;Dbxref=CCDS:CCDS15116.1,GeneID:70060,GenBank:NP_001116204.1,MGI:MGI:1917310;Name=NP_001116204.1;Note=isoform 3 is encoded by transcript variant 4;gbkey=CDS;gene=Spata3;product=spermatogenesis-associated protein 3 isoform 3;protein_id=NP_001116204.1;tag=RefSeq Select;extra_copy_number=0
CM058241.1	Liftoff	CDS	86897937	86898108	.	+	.	ID=cds-NP_001116204.1;Parent=rna-NM_001122732.2;Dbxref=CCDS:CCDS15116.1,GeneID:70060,GenBank:NP_001116204.1,MGI:MGI:1917310;Name=NP_001116204.1;Note=isoform 3 is encoded by transcript variant 4;gbkey=CDS;gene=Spata3;product=spermatogenesis-associated protein 3 isoform 3;protein_id=NP_001116204.1;tag=RefSeq Select;extra_copy_number=0
CM058241.1	Liftoff	CDS	86900021	86900126	.	+	.	ID=cds-NP_001116204.1;Parent=rna-NM_001122732.2;Dbxref=CCDS:CCDS15116.1,GeneID:70060,GenBank:NP_001116204.1,MGI:MGI:1917310;Name=NP_001116204.1;Note=isoform 3 is encoded by transcript variant 4;gbkey=CDS;gene=Spata3;product=spermatogenesis-associated protein 3 isoform 3;protein_id=NP_001116204.1;tag=RefSeq Select;extra_copy_number=0
CM058241.1	Liftoff	mRNA	86895552	86902881	.	+	.	ID=rna-NM_001379365.1;Parent=gene-Spata3;Dbxref=GeneID:70060,GenBank:NM_001379365.1,MGI:MGI:1917310;Name=NM_001379365.1;gbkey=mRNA;gene=Spata3;product=spermatogenesis associated 3%2C transcript variant 5;transcript_id=NM_001379365.1;matches_ref_protein=True;valid_ORF=True;extra_copy_number=0
CM058241.1	Liftoff	exon	86895552	86895956	.	+	.	ID=exon-NM_001379365.1-1;Parent=rna-NM_001379365.1;Dbxref=GeneID:70060,GenBank:NM_001379365.1,MGI:MGI:1917310;gbkey=mRNA;gene=Spata3;product=spermatogenesis associated 3%2C transcript variant 5;transcript_id=NM_001379365.1;extra_copy_number=0
CM058241.1	Liftoff	exon	86897934	86898108	.	+	.	ID=exon-NM_001379365.1-2;Parent=rna-NM_001379365.1;Dbxref=GeneID:70060,GenBank:NM_001379365.1,MGI:MGI:1917310;gbkey=mRNA;gene=Spata3;product=spermatogenesis associated 3%2C transcript variant 5;transcript_id=NM_001379365.1;extra_copy_number=0
CM058241.1	Liftoff	exon	86900021	86900164	.	+	.	ID=exon-NM_001379365.1-3;Parent=rna-NM_001379365.1;Dbxref=GeneID:70060,GenBank:NM_001379365.1,MGI:MGI:1917310;gbkey=mRNA;gene=Spata3;product=spermatogenesis associated 3%2C transcript variant 5;transcript_id=NM_001379365.1;extra_copy_number=0
CM058241.1	Liftoff	exon	86902827	86902881	.	+	.	ID=exon-NM_001379365.1-4;Parent=rna-NM_001379365.1;Dbxref=GeneID:70060,GenBank:NM_001379365.1,MGI:MGI:1917310;gbkey=mRNA;gene=Spata3;product=spermatogenesis associated 3%2C transcript variant 5;transcript_id=NM_001379365.1;extra_copy_number=0
CM058241.1	Liftoff	CDS	86895656	86895956	.	+	.	ID=cds-NP_001366294.1;Parent=rna-NM_001379365.1;Dbxref=GeneID:70060,GenBank:NP_001366294.1,MGI:MGI:1917310;Name=NP_001366294.1;Note=isoform 2 is encoded by transcript variant 5;gbkey=CDS;gene=Spata3;product=spermatogenesis-associated protein 3 isoform 2;protein_id=NP_001366294.1;extra_copy_number=0
CM058241.1	Liftoff	CDS	86897934	86898108	.	+	.	ID=cds-NP_001366294.1;Parent=rna-NM_001379365.1;Dbxref=GeneID:70060,GenBank:NP_001366294.1,MGI:MGI:1917310;Name=NP_001366294.1;Note=isoform 2 is encoded by transcript variant 5;gbkey=CDS;gene=Spata3;product=spermatogenesis-associated protein 3 isoform 2;protein_id=NP_001366294.1;extra_copy_number=0
CM058241.1	Liftoff	CDS	86900021	86900126	.	+	.	ID=cds-NP_001366294.1;Parent=rna-NM_001379365.1;Dbxref=GeneID:70060,GenBank:NP_001366294.1,MGI:MGI:1917310;Name=NP_001366294.1;Note=isoform 2 is encoded by transcript variant 5;gbkey=CDS;gene=Spata3;product=spermatogenesis-associated protein 3 isoform 2;protein_id=NP_001366294.1;extra_copy_number=0
CM058241.1	Liftoff	mRNA	86895552	86898276	.	+	.	ID=rna-NM_027029.3;Parent=gene-Spata3;Dbxref=GeneID:70060,GenBank:NM_027029.3,MGI:MGI:1917310;Name=NM_027029.3;gbkey=mRNA;gene=Spata3;product=spermatogenesis associated 3%2C transcript variant 1;transcript_id=NM_027029.3;matches_ref_protein=True;valid_ORF=True;extra_copy_number=0
CM058241.1	Liftoff	exon	86895552	86895956	.	+	.	ID=exon-NM_027029.3-1;Parent=rna-NM_027029.3;Dbxref=GeneID:70060,GenBank:NM_027029.3,MGI:MGI:1917310;gbkey=mRNA;gene=Spata3;product=spermatogenesis associated 3%2C transcript variant 1;transcript_id=NM_027029.3;extra_copy_number=0
CM058241.1	Liftoff	exon	86897937	86898276	.	+	.	ID=exon-NM_027029.3-2;Parent=rna-NM_027029.3;Dbxref=GeneID:70060,GenBank:NM_027029.3,MGI:MGI:1917310;gbkey=mRNA;gene=Spata3;product=spermatogenesis associated 3%2C transcript variant 1;transcript_id=NM_027029.3;extra_copy_number=0
CM058241.1	Liftoff	CDS	86895656	86895956	.	+	.	ID=cds-NP_081305.1;Parent=rna-NM_027029.3;Dbxref=CCDS:CCDS48301.1,GeneID:70060,GenBank:NP_081305.1,MGI:MGI:1917310;Name=NP_081305.1;Note=isoform 1 is encoded by transcript variant 1;gbkey=CDS;gene=Spata3;product=spermatogenesis-associated protein 3 isoform 1;protein_id=NP_081305.1;extra_copy_number=0
CM058241.1	Liftoff	CDS	86897937	86898148	.	+	.	ID=cds-NP_081305.1;Parent=rna-NM_027029.3;Dbxref=CCDS:CCDS48301.1,GeneID:70060,GenBank:NP_081305.1,MGI:MGI:1917310;Name=NP_081305.1;Note=isoform 1 is encoded by transcript variant 1;gbkey=CDS;gene=Spata3;product=spermatogenesis-associated protein 3 isoform 1;protein_id=NP_081305.1;extra_copy_number=0
CM058241.1	Liftoff	mRNA	86895552	86903576	.	+	.	ID=rna-NM_027300.4;Parent=gene-Spata3;Dbxref=GeneID:70060,GenBank:NM_027300.4,MGI:MGI:1917310;Name=NM_027300.4;gbkey=mRNA;gene=Spata3;product=spermatogenesis associated 3%2C transcript variant 2;transcript_id=NM_027300.4;matches_ref_protein=True;valid_ORF=True;extra_copy_number=0
CM058241.1	Liftoff	exon	86895552	86895956	.	+	.	ID=exon-NM_027300.4-1;Parent=rna-NM_027300.4;Dbxref=GeneID:70060,GenBank:NM_027300.4,MGI:MGI:1917310;gbkey=mRNA;gene=Spata3;product=spermatogenesis associated 3%2C transcript variant 2;transcript_id=NM_027300.4;extra_copy_number=0
CM058241.1	Liftoff	exon	86897934	86898108	.	+	.	ID=exon-NM_027300.4-2;Parent=rna-NM_027300.4;Dbxref=GeneID:70060,GenBank:NM_027300.4,MGI:MGI:1917310;gbkey=mRNA;gene=Spata3;product=spermatogenesis associated 3%2C transcript variant 2;transcript_id=NM_027300.4;extra_copy_number=0
CM058241.1	Liftoff	exon	86900021	86900164	.	+	.	ID=exon-NM_027300.4-3;Parent=rna-NM_027300.4;Dbxref=GeneID:70060,GenBank:NM_027300.4,MGI:MGI:1917310;gbkey=mRNA;gene=Spata3;product=spermatogenesis associated 3%2C transcript variant 2;transcript_id=NM_027300.4;extra_copy_number=0
CM058241.1	Liftoff	exon	86903194	86903576	.	+	.	ID=exon-NM_027300.4-4;Parent=rna-NM_027300.4;Dbxref=GeneID:70060,GenBank:NM_027300.4,MGI:MGI:1917310;gbkey=mRNA;gene=Spata3;product=spermatogenesis associated 3%2C transcript variant 2;transcript_id=NM_027300.4;extra_copy_number=0
CM058241.1	Liftoff	CDS	86895656	86895956	.	+	.	ID=cds-NP_081576.2;Parent=rna-NM_027300.4;Dbxref=CCDS:CCDS35643.1,GeneID:70060,GenBank:NP_081576.2,MGI:MGI:1917310;Name=NP_081576.2;Note=isoform 2 is encoded by transcript variant 2;gbkey=CDS;gene=Spata3;product=spermatogenesis-associated protein 3 isoform 2;protein_id=NP_081576.2;extra_copy_number=0
CM058241.1	Liftoff	CDS	86897934	86898108	.	+	.	ID=cds-NP_081576.2;Parent=rna-NM_027300.4;Dbxref=CCDS:CCDS35643.1,GeneID:70060,GenBank:NP_081576.2,MGI:MGI:1917310;Name=NP_081576.2;Note=isoform 2 is encoded by transcript variant 2;gbkey=CDS;gene=Spata3;product=spermatogenesis-associated protein 3 isoform 2;protein_id=NP_081576.2;extra_copy_number=0
CM058241.1	Liftoff	CDS	86900021	86900126	.	+	.	ID=cds-NP_081576.2;Parent=rna-NM_027300.4;Dbxref=CCDS:CCDS35643.1,GeneID:70060,GenBank:NP_081576.2,MGI:MGI:1917310;Name=NP_081576.2;Note=isoform 2 is encoded by transcript variant 2;gbkey=CDS;gene=Spata3;product=spermatogenesis-associated protein 3 isoform 2;protein_id=NP_081576.2;extra_copy_number=0
CM058241.1	Liftoff	mRNA	86895552	86900786	.	+	.	ID=rna-NM_028647.5;Parent=gene-Spata3;Dbxref=GeneID:70060,GenBank:NM_028647.5,MGI:MGI:1917310;Name=NM_028647.5;gbkey=mRNA;gene=Spata3;product=spermatogenesis associated 3%2C transcript variant 3;transcript_id=NM_028647.5;matches_ref_protein=True;valid_ORF=True;extra_copy_number=0
CM058241.1	Liftoff	exon	86895552	86895956	.	+	.	ID=exon-NM_028647.5-1;Parent=rna-NM_028647.5;Dbxref=GeneID:70060,GenBank:NM_028647.5,MGI:MGI:1917310;gbkey=mRNA;gene=Spata3;product=spermatogenesis associated 3%2C transcript variant 3;transcript_id=NM_028647.5;extra_copy_number=0
CM058241.1	Liftoff	exon	86897937	86898108	.	+	.	ID=exon-NM_028647.5-2;Parent=rna-NM_028647.5;Dbxref=GeneID:70060,GenBank:NM_028647.5,MGI:MGI:1917310;gbkey=mRNA;gene=Spata3;product=spermatogenesis associated 3%2C transcript variant 3;transcript_id=NM_028647.5;extra_copy_number=0
CM058241.1	Liftoff	exon	86900021	86900164	.	+	.	ID=exon-NM_028647.5-3;Parent=rna-NM_028647.5;Dbxref=GeneID:70060,GenBank:NM_028647.5,MGI:MGI:1917310;gbkey=mRNA;gene=Spata3;product=spermatogenesis associated 3%2C transcript variant 3;transcript_id=NM_028647.5;extra_copy_number=0
CM058241.1	Liftoff	exon	86900459	86900786	.	+	.	ID=exon-NM_028647.5-4;Parent=rna-NM_028647.5;Dbxref=GeneID:70060,GenBank:NM_028647.5,MGI:MGI:1917310;gbkey=mRNA;gene=Spata3;product=spermatogenesis associated 3%2C transcript variant 3;transcript_id=NM_028647.5;extra_copy_number=0
CM058241.1	Liftoff	CDS	86895656	86895956	.	+	.	ID=cds-NP_082923.1;Parent=rna-NM_028647.5;Dbxref=CCDS:CCDS15116.1,GeneID:70060,GenBank:NP_082923.1,MGI:MGI:1917310;Name=NP_082923.1;Note=isoform 3 is encoded by transcript variant 3;gbkey=CDS;gene=Spata3;product=spermatogenesis-associated protein 3 isoform 3;protein_id=NP_082923.1;extra_copy_number=0
CM058241.1	Liftoff	CDS	86897937	86898108	.	+	.	ID=cds-NP_082923.1;Parent=rna-NM_028647.5;Dbxref=CCDS:CCDS15116.1,GeneID:70060,GenBank:NP_082923.1,MGI:MGI:1917310;Name=NP_082923.1;Note=isoform 3 is encoded by transcript variant 3;gbkey=CDS;gene=Spata3;product=spermatogenesis-associated protein 3 isoform 3;protein_id=NP_082923.1;extra_copy_number=0
CM058241.1	Liftoff	CDS	86900021	86900126	.	+	.	ID=cds-NP_082923.1;Parent=rna-NM_028647.5;Dbxref=CCDS:CCDS15116.1,GeneID:70060,GenBank:NP_082923.1,MGI:MGI:1917310;Name=NP_082923.1;Note=isoform 3 is encoded by transcript variant 3;gbkey=CDS;gene=Spata3;product=spermatogenesis-associated protein 3 isoform 3;protein_id=NP_082923.1;extra_copy_number=0
CM058241.1	Liftoff	gene	86919478	86929075	.	+	.	ID=gene-2810459M11Rik;Dbxref=GeneID:72792,MGI:MGI:1920042;Name=2810459M11Rik;description=RIKEN cDNA 2810459M11 gene;gbkey=Gene;gene=2810459M11Rik;gene_biotype=protein_coding;coverage=1.0;sequence_ID=1.0;valid_ORFs=2;extra_copy_number=0;copy_num_ID=gene-2810459M11Rik_0
CM058241.1	Liftoff	mRNA	86919478	86929075	.	+	.	ID=rna-NM_001144992.1;Parent=gene-2810459M11Rik;Dbxref=GeneID:72792,GenBank:NM_001144992.1,MGI:MGI:1920042;Name=NM_001144992.1;gbkey=mRNA;gene=2810459M11Rik;product=RIKEN cDNA 2810459M11 gene%2C transcript variant 1;transcript_id=NM_001144992.1;matches_ref_protein=True;valid_ORF=True;extra_copy_number=0
CM058241.1	Liftoff	exon	86919478	86920187	.	+	.	ID=exon-NM_001144992.1-1;Parent=rna-NM_001144992.1;Dbxref=GeneID:72792,GenBank:NM_001144992.1,MGI:MGI:1920042;gbkey=mRNA;gene=2810459M11Rik;product=RIKEN cDNA 2810459M11 gene%2C transcript variant 1;transcript_id=NM_001144992.1;extra_copy_number=0
CM058241.1	Liftoff	exon	86922203	86922316	.	+	.	ID=exon-NM_001144992.1-2;Parent=rna-NM_001144992.1;Dbxref=GeneID:72792,GenBank:NM_001144992.1,MGI:MGI:1920042;gbkey=mRNA;gene=2810459M11Rik;product=RIKEN cDNA 2810459M11 gene%2C transcript variant 1;transcript_id=NM_001144992.1;extra_copy_number=0
CM058241.1	Liftoff	exon	86926569	86929075	.	+	.	ID=exon-NM_001144992.1-3;Parent=rna-NM_001144992.1;Dbxref=GeneID:72792,GenBank:NM_001144992.1,MGI:MGI:1920042;gbkey=mRNA;gene=2810459M11Rik;product=RIKEN cDNA 2810459M11 gene%2C transcript variant 1;transcript_id=NM_001144992.1;extra_copy_number=0
CM058241.1	Liftoff	CDS	86919578	86920187	.	+	.	ID=cds-NP_001138464.1;Parent=rna-NM_001144992.1;Dbxref=CCDS:CCDS48302.1,GeneID:72792,GenBank:NP_001138464.1,MGI:MGI:1920042;Name=NP_001138464.1;Note=isoform 1 is encoded by transcript variant 1;gbkey=CDS;gene=2810459M11Rik;product=uncharacterized protein C2orf72 homolog isoform 1;protein_id=NP_001138464.1;extra_copy_number=0
CM058241.1	Liftoff	CDS	86922203	86922316	.	+	.	ID=cds-NP_001138464.1;Parent=rna-NM_001144992.1;Dbxref=CCDS:CCDS48302.1,GeneID:72792,GenBank:NP_001138464.1,MGI:MGI:1920042;Name=NP_001138464.1;Note=isoform 1 is encoded by transcript variant 1;gbkey=CDS;gene=2810459M11Rik;product=uncharacterized protein C2orf72 homolog isoform 1;protein_id=NP_001138464.1;extra_copy_number=0
CM058241.1	Liftoff	CDS	86926569	86926708	.	+	.	ID=cds-NP_001138464.1;Parent=rna-NM_001144992.1;Dbxref=CCDS:CCDS48302.1,GeneID:72792,GenBank:NP_001138464.1,MGI:MGI:1920042;Name=NP_001138464.1;Note=isoform 1 is encoded by transcript variant 1;gbkey=CDS;gene=2810459M11Rik;product=uncharacterized protein C2orf72 homolog isoform 1;protein_id=NP_001138464.1;extra_copy_number=0
CM058241.1	Liftoff	mRNA	86919478	86929075	.	+	.	ID=rna-NM_001144993.1;Parent=gene-2810459M11Rik;Dbxref=GeneID:72792,GenBank:NM_001144993.1,MGI:MGI:1920042;Name=NM_001144993.1;gbkey=mRNA;gene=2810459M11Rik;product=RIKEN cDNA 2810459M11 gene%2C transcript variant 2;tag=RefSeq Select;transcript_id=NM_001144993.1;matches_ref_protein=True;valid_ORF=True;extra_copy_number=0
CM058241.1	Liftoff	exon	86919478	86920187	.	+	.	ID=exon-NM_001144993.1-1;Parent=rna-NM_001144993.1;Dbxref=GeneID:72792,GenBank:NM_001144993.1,MGI:MGI:1920042;gbkey=mRNA;gene=2810459M11Rik;product=RIKEN cDNA 2810459M11 gene%2C transcript variant 2;tag=RefSeq Select;transcript_id=NM_001144993.1;extra_copy_number=0
CM058241.1	Liftoff	exon	86922206	86922316	.	+	.	ID=exon-NM_001144993.1-2;Parent=rna-NM_001144993.1;Dbxref=GeneID:72792,GenBank:NM_001144993.1,MGI:MGI:1920042;gbkey=mRNA;gene=2810459M11Rik;product=RIKEN cDNA 2810459M11 gene%2C transcript variant 2;tag=RefSeq Select;transcript_id=NM_001144993.1;extra_copy_number=0
CM058241.1	Liftoff	exon	86926569	86929075	.	+	.	ID=exon-NM_001144993.1-3;Parent=rna-NM_001144993.1;Dbxref=GeneID:72792,GenBank:NM_001144993.1,MGI:MGI:1920042;gbkey=mRNA;gene=2810459M11Rik;product=RIKEN cDNA 2810459M11 gene%2C transcript variant 2;tag=RefSeq Select;transcript_id=NM_001144993.1;extra_copy_number=0
CM058241.1	Liftoff	CDS	86919578	86920187	.	+	.	ID=cds-NP_001138465.1;Parent=rna-NM_001144993.1;Dbxref=CCDS:CCDS78641.1,GeneID:72792,GenBank:NP_001138465.1,MGI:MGI:1920042;Name=NP_001138465.1;Note=isoform 2 is encoded by transcript variant 2;gbkey=CDS;gene=2810459M11Rik;product=uncharacterized protein C2orf72 homolog isoform 2;protein_id=NP_001138465.1;tag=RefSeq Select;extra_copy_number=0
CM058241.1	Liftoff	CDS	86922206	86922316	.	+	.	ID=cds-NP_001138465.1;Parent=rna-NM_001144993.1;Dbxref=CCDS:CCDS78641.1,GeneID:72792,GenBank:NP_001138465.1,MGI:MGI:1920042;Name=NP_001138465.1;Note=isoform 2 is encoded by transcript variant 2;gbkey=CDS;gene=2810459M11Rik;product=uncharacterized protein C2orf72 homolog isoform 2;protein_id=NP_001138465.1;tag=RefSeq Select;extra_copy_number=0
CM058241.1	Liftoff	CDS	86926569	86926708	.	+	.	ID=cds-NP_001138465.1;Parent=rna-NM_001144993.1;Dbxref=CCDS:CCDS78641.1,GeneID:72792,GenBank:NP_001138465.1,MGI:MGI:1920042;Name=NP_001138465.1;Note=isoform 2 is encoded by transcript variant 2;gbkey=CDS;gene=2810459M11Rik;product=uncharacterized protein C2orf72 homolog isoform 2;protein_id=NP_001138465.1;tag=RefSeq Select;extra_copy_number=0
CM058241.1	Liftoff	match	86937789	86938172	.	+	.	ID=6f51eeeb-6ec3-48ff-a013-d281052f653d;Target=NG_150053.1 1 384 +;assembly_bases_aln=384;assembly_bases_seq=384;bit_score=715.683;blast_aligner=1;blast_score=384;common_component=0;e_value=0;filter_score=0;for_remapping=2;gap_count=0;hsp_percent_coverage=100;matchable_bases=384;matched_bases=384;num_ident=384;num_mismatch=0;pct_coverage=100;pct_coverage_hiqual=100;pct_identity_gap=100;pct_identity_gapopen_only=100;pct_identity_ungap=100;rank=1;weighted_identity=1;coverage=1.0;sequence_ID=1.0;extra_copy_number=0;copy_num_ID=6f51eeeb-6ec3-48ff-a013-d281052f653d_0
CM058241.1	Liftoff	enhancer	86937889	86938072	.	.	.	ID=id-GeneID:128924277;Dbxref=GeneID:128924277;Note=cis-regulatory module chr1:87960845-87961028 (MGSCv37/mm9 assembly coordinates);experiment=EXISTENCE:reporter gene assay evidence [ECO:0000049][PMID:25872643];function=activates a minimal SCP1 promoter by CapStarr-seq with strong activity in P5424 T cells and weak activity in NIH3T3 fibroblasts {active_cell/tissue: P5424 T cell | NIH3T3};gbkey=regulatory;regulatory_class=enhancer;coverage=1.0;sequence_ID=1.0;extra_copy_number=0;copy_num_ID=id-GeneID:128924277_0
CM058241.1	Liftoff	biological_region	86937889	86938072	.	+	.	ID=id-GeneID:128924277-2;Dbxref=GeneID:128924277;Name=biological region;gbkey=Region;standard_name=CapStarr-seq enhancer MGSCv37_chr1:87960845-87961028;coverage=1.0;sequence_ID=1.0;extra_copy_number=0;copy_num_ID=id-GeneID:128924277-2_0
CM058241.1	Liftoff	gene	86938238	87012916	.	+	.	ID=gene-Psmd1;Dbxref=GeneID:70247,MGI:MGI:1917497;Name=Psmd1;description=proteasome (prosome%2C macropain) 26S subunit%2C non-ATPase%2C 1;gbkey=Gene;gene=Psmd1;gene_biotype=protein_coding;gene_synonym=2410026J11Rik,P112,S1;coverage=1.0;sequence_ID=1.0;valid_ORFs=1;extra_copy_number=0;copy_num_ID=gene-Psmd1_0
CM058241.1	Liftoff	mRNA	86938238	87012916	.	+	.	ID=rna-NM_027357.2;Parent=gene-Psmd1;Dbxref=GeneID:70247,GenBank:NM_027357.2,MGI:MGI:1917497;Name=NM_027357.2;gbkey=mRNA;gene=Psmd1;product=proteasome (prosome%2C macropain) 26S subunit%2C non-ATPase%2C 1;tag=RefSeq Select;transcript_id=NM_027357.2;matches_ref_protein=True;valid_ORF=True;extra_copy_number=0
CM058241.1	Liftoff	exon	86938238	86938424	.	+	.	ID=exon-NM_027357.2-1;Parent=rna-NM_027357.2;Dbxref=GeneID:70247,GenBank:NM_027357.2,MGI:MGI:1917497;gbkey=mRNA;gene=Psmd1;product=proteasome (prosome%2C macropain) 26S subunit%2C non-ATPase%2C 1;tag=RefSeq Select;transcript_id=NM_027357.2;extra_copy_number=0
CM058241.1	Liftoff	exon	86944202	86944245	.	+	.	ID=exon-NM_027357.2-2;Parent=rna-NM_027357.2;Dbxref=GeneID:70247,GenBank:NM_027357.2,MGI:MGI:1917497;gbkey=mRNA;gene=Psmd1;product=proteasome (prosome%2C macropain) 26S subunit%2C non-ATPase%2C 1;tag=RefSeq Select;transcript_id=NM_027357.2;extra_copy_number=0
CM058241.1	Liftoff	exon	86945233	86945306	.	+	.	ID=exon-NM_027357.2-3;Parent=rna-NM_027357.2;Dbxref=GeneID:70247,GenBank:NM_027357.2,MGI:MGI:1917497;gbkey=mRNA;gene=Psmd1;product=proteasome (prosome%2C macropain) 26S subunit%2C non-ATPase%2C 1;tag=RefSeq Select;transcript_id=NM_027357.2;extra_copy_number=0
CM058241.1	Liftoff	exon	86945446	86945615	.	+	.	ID=exon-NM_027357.2-4;Parent=rna-NM_027357.2;Dbxref=GeneID:70247,GenBank:NM_027357.2,MGI:MGI:1917497;gbkey=mRNA;gene=Psmd1;product=proteasome (prosome%2C macropain) 26S subunit%2C non-ATPase%2C 1;tag=RefSeq Select;transcript_id=NM_027357.2;extra_copy_number=0
CM058241.1	Liftoff	exon	86949418	86949623	.	+	.	ID=exon-NM_027357.2-5;Parent=rna-NM_027357.2;Dbxref=GeneID:70247,GenBank:NM_027357.2,MGI:MGI:1917497;gbkey=mRNA;gene=Psmd1;product=proteasome (prosome%2C macropain) 26S subunit%2C non-ATPase%2C 1;tag=RefSeq Select;transcript_id=NM_027357.2;extra_copy_number=0
CM058241.1	Liftoff	exon	86950975	86951118	.	+	.	ID=exon-NM_027357.2-6;Parent=rna-NM_027357.2;Dbxref=GeneID:70247,GenBank:NM_027357.2,MGI:MGI:1917497;gbkey=mRNA;gene=Psmd1;product=proteasome (prosome%2C macropain) 26S subunit%2C non-ATPase%2C 1;tag=RefSeq Select;transcript_id=NM_027357.2;extra_copy_number=0
CM058241.1	Liftoff	exon	86952187	86952413	.	+	.	ID=exon-NM_027357.2-7;Parent=rna-NM_027357.2;Dbxref=GeneID:70247,GenBank:NM_027357.2,MGI:MGI:1917497;gbkey=mRNA;gene=Psmd1;product=proteasome (prosome%2C macropain) 26S subunit%2C non-ATPase%2C 1;tag=RefSeq Select;transcript_id=NM_027357.2;extra_copy_number=0
CM058241.1	Liftoff	exon	86955656	86955716	.	+	.	ID=exon-NM_027357.2-8;Parent=rna-NM_027357.2;Dbxref=GeneID:70247,GenBank:NM_027357.2,MGI:MGI:1917497;gbkey=mRNA;gene=Psmd1;product=proteasome (prosome%2C macropain) 26S subunit%2C non-ATPase%2C 1;tag=RefSeq Select;transcript_id=NM_027357.2;extra_copy_number=0
CM058241.1	Liftoff	exon	86956766	86956894	.	+	.	ID=exon-NM_027357.2-9;Parent=rna-NM_027357.2;Dbxref=GeneID:70247,GenBank:NM_027357.2,MGI:MGI:1917497;gbkey=mRNA;gene=Psmd1;product=proteasome (prosome%2C macropain) 26S subunit%2C non-ATPase%2C 1;tag=RefSeq Select;transcript_id=NM_027357.2;extra_copy_number=0
CM058241.1	Liftoff	exon	86958801	86958889	.	+	.	ID=exon-NM_027357.2-10;Parent=rna-NM_027357.2;Dbxref=GeneID:70247,GenBank:NM_027357.2,MGI:MGI:1917497;gbkey=mRNA;gene=Psmd1;product=proteasome (prosome%2C macropain) 26S subunit%2C non-ATPase%2C 1;tag=RefSeq Select;transcript_id=NM_027357.2;extra_copy_number=0
CM058241.1	Liftoff	exon	86959649	86959727	.	+	.	ID=exon-NM_027357.2-11;Parent=rna-NM_027357.2;Dbxref=GeneID:70247,GenBank:NM_027357.2,MGI:MGI:1917497;gbkey=mRNA;gene=Psmd1;product=proteasome (prosome%2C macropain) 26S subunit%2C non-ATPase%2C 1;tag=RefSeq Select;transcript_id=NM_027357.2;extra_copy_number=0
CM058241.1	Liftoff	exon	86960194	86960367	.	+	.	ID=exon-NM_027357.2-12;Parent=rna-NM_027357.2;Dbxref=GeneID:70247,GenBank:NM_027357.2,MGI:MGI:1917497;gbkey=mRNA;gene=Psmd1;product=proteasome (prosome%2C macropain) 26S subunit%2C non-ATPase%2C 1;tag=RefSeq Select;transcript_id=NM_027357.2;extra_copy_number=0
CM058241.1	Liftoff	exon	86962428	86962539	.	+	.	ID=exon-NM_027357.2-13;Parent=rna-NM_027357.2;Dbxref=GeneID:70247,GenBank:NM_027357.2,MGI:MGI:1917497;gbkey=mRNA;gene=Psmd1;product=proteasome (prosome%2C macropain) 26S subunit%2C non-ATPase%2C 1;tag=RefSeq Select;transcript_id=NM_027357.2;extra_copy_number=0
CM058241.1	Liftoff	exon	86963613	86963809	.	+	.	ID=exon-NM_027357.2-14;Parent=rna-NM_027357.2;Dbxref=GeneID:70247,GenBank:NM_027357.2,MGI:MGI:1917497;gbkey=mRNA;gene=Psmd1;product=proteasome (prosome%2C macropain) 26S subunit%2C non-ATPase%2C 1;tag=RefSeq Select;transcript_id=NM_027357.2;extra_copy_number=0
CM058241.1	Liftoff	exon	86965622	86965717	.	+	.	ID=exon-NM_027357.2-15;Parent=rna-NM_027357.2;Dbxref=GeneID:70247,GenBank:NM_027357.2,MGI:MGI:1917497;gbkey=mRNA;gene=Psmd1;product=proteasome (prosome%2C macropain) 26S subunit%2C non-ATPase%2C 1;tag=RefSeq Select;transcript_id=NM_027357.2;extra_copy_number=0
CM058241.1	Liftoff	exon	86967895	86967959	.	+	.	ID=exon-NM_027357.2-16;Parent=rna-NM_027357.2;Dbxref=GeneID:70247,GenBank:NM_027357.2,MGI:MGI:1917497;gbkey=mRNA;gene=Psmd1;product=proteasome (prosome%2C macropain) 26S subunit%2C non-ATPase%2C 1;tag=RefSeq Select;transcript_id=NM_027357.2;extra_copy_number=0
CM058241.1	Liftoff	exon	86990194	86990308	.	+	.	ID=exon-NM_027357.2-17;Parent=rna-NM_027357.2;Dbxref=GeneID:70247,GenBank:NM_027357.2,MGI:MGI:1917497;gbkey=mRNA;gene=Psmd1;product=proteasome (prosome%2C macropain) 26S subunit%2C non-ATPase%2C 1;tag=RefSeq Select;transcript_id=NM_027357.2;extra_copy_number=0
CM058241.1	Liftoff	exon	86992129	86992245	.	+	.	ID=exon-NM_027357.2-18;Parent=rna-NM_027357.2;Dbxref=GeneID:70247,GenBank:NM_027357.2,MGI:MGI:1917497;gbkey=mRNA;gene=Psmd1;product=proteasome (prosome%2C macropain) 26S subunit%2C non-ATPase%2C 1;tag=RefSeq Select;transcript_id=NM_027357.2;extra_copy_number=0
CM058241.1	Liftoff	exon	87000075	87000177	.	+	.	ID=exon-NM_027357.2-19;Parent=rna-NM_027357.2;Dbxref=GeneID:70247,GenBank:NM_027357.2,MGI:MGI:1917497;gbkey=mRNA;gene=Psmd1;product=proteasome (prosome%2C macropain) 26S subunit%2C non-ATPase%2C 1;tag=RefSeq Select;transcript_id=NM_027357.2;extra_copy_number=0
CM058241.1	Liftoff	exon	87001755	87001924	.	+	.	ID=exon-NM_027357.2-20;Parent=rna-NM_027357.2;Dbxref=GeneID:70247,GenBank:NM_027357.2,MGI:MGI:1917497;gbkey=mRNA;gene=Psmd1;product=proteasome (prosome%2C macropain) 26S subunit%2C non-ATPase%2C 1;tag=RefSeq Select;transcript_id=NM_027357.2;extra_copy_number=0
CM058241.1	Liftoff	exon	87004258	87004350	.	+	.	ID=exon-NM_027357.2-21;Parent=rna-NM_027357.2;Dbxref=GeneID:70247,GenBank:NM_027357.2,MGI:MGI:1917497;gbkey=mRNA;gene=Psmd1;product=proteasome (prosome%2C macropain) 26S subunit%2C non-ATPase%2C 1;tag=RefSeq Select;transcript_id=NM_027357.2;extra_copy_number=0
CM058241.1	Liftoff	exon	87006335	87006421	.	+	.	ID=exon-NM_027357.2-22;Parent=rna-NM_027357.2;Dbxref=GeneID:70247,GenBank:NM_027357.2,MGI:MGI:1917497;gbkey=mRNA;gene=Psmd1;product=proteasome (prosome%2C macropain) 26S subunit%2C non-ATPase%2C 1;tag=RefSeq Select;transcript_id=NM_027357.2;extra_copy_number=0
CM058241.1	Liftoff	exon	87007259	87007405	.	+	.	ID=exon-NM_027357.2-23;Parent=rna-NM_027357.2;Dbxref=GeneID:70247,GenBank:NM_027357.2,MGI:MGI:1917497;gbkey=mRNA;gene=Psmd1;product=proteasome (prosome%2C macropain) 26S subunit%2C non-ATPase%2C 1;tag=RefSeq Select;transcript_id=NM_027357.2;extra_copy_number=0
CM058241.1	Liftoff	exon	87010584	87010737	.	+	.	ID=exon-NM_027357.2-24;Parent=rna-NM_027357.2;Dbxref=GeneID:70247,GenBank:NM_027357.2,MGI:MGI:1917497;gbkey=mRNA;gene=Psmd1;product=proteasome (prosome%2C macropain) 26S subunit%2C non-ATPase%2C 1;tag=RefSeq Select;transcript_id=NM_027357.2;extra_copy_number=0
CM058241.1	Liftoff	exon	87012701	87012916	.	+	.	ID=exon-NM_027357.2-25;Parent=rna-NM_027357.2;Dbxref=GeneID:70247,GenBank:NM_027357.2,MGI:MGI:1917497;gbkey=mRNA;gene=Psmd1;product=proteasome (prosome%2C macropain) 26S subunit%2C non-ATPase%2C 1;tag=RefSeq Select;transcript_id=NM_027357.2;extra_copy_number=0
CM058241.1	Liftoff	CDS	86938409	86938424	.	+	.	ID=cds-NP_081633.1;Parent=rna-NM_027357.2;Dbxref=CCDS:CCDS15117.1,GeneID:70247,GenBank:NP_081633.1,MGI:MGI:1917497;Name=NP_081633.1;gbkey=CDS;gene=Psmd1;product=26S proteasome non-ATPase regulatory subunit 1;protein_id=NP_081633.1;tag=RefSeq Select;extra_copy_number=0
CM058241.1	Liftoff	CDS	86944202	86944245	.	+	.	ID=cds-NP_081633.1;Parent=rna-NM_027357.2;Dbxref=CCDS:CCDS15117.1,GeneID:70247,GenBank:NP_081633.1,MGI:MGI:1917497;Name=NP_081633.1;gbkey=CDS;gene=Psmd1;product=26S proteasome non-ATPase regulatory subunit 1;protein_id=NP_081633.1;tag=RefSeq Select;extra_copy_number=0
CM058241.1	Liftoff	CDS	86945233	86945306	.	+	.	ID=cds-NP_081633.1;Parent=rna-NM_027357.2;Dbxref=CCDS:CCDS15117.1,GeneID:70247,GenBank:NP_081633.1,MGI:MGI:1917497;Name=NP_081633.1;gbkey=CDS;gene=Psmd1;product=26S proteasome non-ATPase regulatory subunit 1;protein_id=NP_081633.1;tag=RefSeq Select;extra_copy_number=0
CM058241.1	Liftoff	CDS	86945446	86945615	.	+	.	ID=cds-NP_081633.1;Parent=rna-NM_027357.2;Dbxref=CCDS:CCDS15117.1,GeneID:70247,GenBank:NP_081633.1,MGI:MGI:1917497;Name=NP_081633.1;gbkey=CDS;gene=Psmd1;product=26S proteasome non-ATPase regulatory subunit 1;protein_id=NP_081633.1;tag=RefSeq Select;extra_copy_number=0
CM058241.1	Liftoff	CDS	86949418	86949623	.	+	.	ID=cds-NP_081633.1;Parent=rna-NM_027357.2;Dbxref=CCDS:CCDS15117.1,GeneID:70247,GenBank:NP_081633.1,MGI:MGI:1917497;Name=NP_081633.1;gbkey=CDS;gene=Psmd1;product=26S proteasome non-ATPase regulatory subunit 1;protein_id=NP_081633.1;tag=RefSeq Select;extra_copy_number=0
CM058241.1	Liftoff	CDS	86950975	86951118	.	+	.	ID=cds-NP_081633.1;Parent=rna-NM_027357.2;Dbxref=CCDS:CCDS15117.1,GeneID:70247,GenBank:NP_081633.1,MGI:MGI:1917497;Name=NP_081633.1;gbkey=CDS;gene=Psmd1;product=26S proteasome non-ATPase regulatory subunit 1;protein_id=NP_081633.1;tag=RefSeq Select;extra_copy_number=0
CM058241.1	Liftoff	CDS	86952187	86952413	.	+	.	ID=cds-NP_081633.1;Parent=rna-NM_027357.2;Dbxref=CCDS:CCDS15117.1,GeneID:70247,GenBank:NP_081633.1,MGI:MGI:1917497;Name=NP_081633.1;gbkey=CDS;gene=Psmd1;product=26S proteasome non-ATPase regulatory subunit 1;protein_id=NP_081633.1;tag=RefSeq Select;extra_copy_number=0
CM058241.1	Liftoff	CDS	86955656	86955716	.	+	.	ID=cds-NP_081633.1;Parent=rna-NM_027357.2;Dbxref=CCDS:CCDS15117.1,GeneID:70247,GenBank:NP_081633.1,MGI:MGI:1917497;Name=NP_081633.1;gbkey=CDS;gene=Psmd1;product=26S proteasome non-ATPase regulatory subunit 1;protein_id=NP_081633.1;tag=RefSeq Select;extra_copy_number=0
CM058241.1	Liftoff	CDS	86956766	86956894	.	+	.	ID=cds-NP_081633.1;Parent=rna-NM_027357.2;Dbxref=CCDS:CCDS15117.1,GeneID:70247,GenBank:NP_081633.1,MGI:MGI:1917497;Name=NP_081633.1;gbkey=CDS;gene=Psmd1;product=26S proteasome non-ATPase regulatory subunit 1;protein_id=NP_081633.1;tag=RefSeq Select;extra_copy_number=0
CM058241.1	Liftoff	CDS	86958801	86958889	.	+	.	ID=cds-NP_081633.1;Parent=rna-NM_027357.2;Dbxref=CCDS:CCDS15117.1,GeneID:70247,GenBank:NP_081633.1,MGI:MGI:1917497;Name=NP_081633.1;gbkey=CDS;gene=Psmd1;product=26S proteasome non-ATPase regulatory subunit 1;protein_id=NP_081633.1;tag=RefSeq Select;extra_copy_number=0
CM058241.1	Liftoff	CDS	86959649	86959727	.	+	.	ID=cds-NP_081633.1;Parent=rna-NM_027357.2;Dbxref=CCDS:CCDS15117.1,GeneID:70247,GenBank:NP_081633.1,MGI:MGI:1917497;Name=NP_081633.1;gbkey=CDS;gene=Psmd1;product=26S proteasome non-ATPase regulatory subunit 1;protein_id=NP_081633.1;tag=RefSeq Select;extra_copy_number=0
CM058241.1	Liftoff	CDS	86960194	86960367	.	+	.	ID=cds-NP_081633.1;Parent=rna-NM_027357.2;Dbxref=CCDS:CCDS15117.1,GeneID:70247,GenBank:NP_081633.1,MGI:MGI:1917497;Name=NP_081633.1;gbkey=CDS;gene=Psmd1;product=26S proteasome non-ATPase regulatory subunit 1;protein_id=NP_081633.1;tag=RefSeq Select;extra_copy_number=0
CM058241.1	Liftoff	CDS	86962428	86962539	.	+	.	ID=cds-NP_081633.1;Parent=rna-NM_027357.2;Dbxref=CCDS:CCDS15117.1,GeneID:70247,GenBank:NP_081633.1,MGI:MGI:1917497;Name=NP_081633.1;gbkey=CDS;gene=Psmd1;product=26S proteasome non-ATPase regulatory subunit 1;protein_id=NP_081633.1;tag=RefSeq Select;extra_copy_number=0
CM058241.1	Liftoff	CDS	86963613	86963809	.	+	.	ID=cds-NP_081633.1;Parent=rna-NM_027357.2;Dbxref=CCDS:CCDS15117.1,GeneID:70247,GenBank:NP_081633.1,MGI:MGI:1917497;Name=NP_081633.1;gbkey=CDS;gene=Psmd1;product=26S proteasome non-ATPase regulatory subunit 1;protein_id=NP_081633.1;tag=RefSeq Select;extra_copy_number=0
CM058241.1	Liftoff	CDS	86965622	86965717	.	+	.	ID=cds-NP_081633.1;Parent=rna-NM_027357.2;Dbxref=CCDS:CCDS15117.1,GeneID:70247,GenBank:NP_081633.1,MGI:MGI:1917497;Name=NP_081633.1;gbkey=CDS;gene=Psmd1;product=26S proteasome non-ATPase regulatory subunit 1;protein_id=NP_081633.1;tag=RefSeq Select;extra_copy_number=0
CM058241.1	Liftoff	CDS	86967895	86967959	.	+	.	ID=cds-NP_081633.1;Parent=rna-NM_027357.2;Dbxref=CCDS:CCDS15117.1,GeneID:70247,GenBank:NP_081633.1,MGI:MGI:1917497;Name=NP_081633.1;gbkey=CDS;gene=Psmd1;product=26S proteasome non-ATPase regulatory subunit 1;protein_id=NP_081633.1;tag=RefSeq Select;extra_copy_number=0
CM058241.1	Liftoff	CDS	86990194	86990308	.	+	.	ID=cds-NP_081633.1;Parent=rna-NM_027357.2;Dbxref=CCDS:CCDS15117.1,GeneID:70247,GenBank:NP_081633.1,MGI:MGI:1917497;Name=NP_081633.1;gbkey=CDS;gene=Psmd1;product=26S proteasome non-ATPase regulatory subunit 1;protein_id=NP_081633.1;tag=RefSeq Select;extra_copy_number=0
CM058241.1	Liftoff	CDS	86992129	86992245	.	+	.	ID=cds-NP_081633.1;Parent=rna-NM_027357.2;Dbxref=CCDS:CCDS15117.1,GeneID:70247,GenBank:NP_081633.1,MGI:MGI:1917497;Name=NP_081633.1;gbkey=CDS;gene=Psmd1;product=26S proteasome non-ATPase regulatory subunit 1;protein_id=NP_081633.1;tag=RefSeq Select;extra_copy_number=0
CM058241.1	Liftoff	CDS	87000075	87000177	.	+	.	ID=cds-NP_081633.1;Parent=rna-NM_027357.2;Dbxref=CCDS:CCDS15117.1,GeneID:70247,GenBank:NP_081633.1,MGI:MGI:1917497;Name=NP_081633.1;gbkey=CDS;gene=Psmd1;product=26S proteasome non-ATPase regulatory subunit 1;protein_id=NP_081633.1;tag=RefSeq Select;extra_copy_number=0
CM058241.1	Liftoff	CDS	87001755	87001924	.	+	.	ID=cds-NP_081633.1;Parent=rna-NM_027357.2;Dbxref=CCDS:CCDS15117.1,GeneID:70247,GenBank:NP_081633.1,MGI:MGI:1917497;Name=NP_081633.1;gbkey=CDS;gene=Psmd1;product=26S proteasome non-ATPase regulatory subunit 1;protein_id=NP_081633.1;tag=RefSeq Select;extra_copy_number=0
CM058241.1	Liftoff	CDS	87004258	87004350	.	+	.	ID=cds-NP_081633.1;Parent=rna-NM_027357.2;Dbxref=CCDS:CCDS15117.1,GeneID:70247,GenBank:NP_081633.1,MGI:MGI:1917497;Name=NP_081633.1;gbkey=CDS;gene=Psmd1;product=26S proteasome non-ATPase regulatory subunit 1;protein_id=NP_081633.1;tag=RefSeq Select;extra_copy_number=0
CM058241.1	Liftoff	CDS	87006335	87006421	.	+	.	ID=cds-NP_081633.1;Parent=rna-NM_027357.2;Dbxref=CCDS:CCDS15117.1,GeneID:70247,GenBank:NP_081633.1,MGI:MGI:1917497;Name=NP_081633.1;gbkey=CDS;gene=Psmd1;product=26S proteasome non-ATPase regulatory subunit 1;protein_id=NP_081633.1;tag=RefSeq Select;extra_copy_number=0
CM058241.1	Liftoff	CDS	87007259	87007405	.	+	.	ID=cds-NP_081633.1;Parent=rna-NM_027357.2;Dbxref=CCDS:CCDS15117.1,GeneID:70247,GenBank:NP_081633.1,MGI:MGI:1917497;Name=NP_081633.1;gbkey=CDS;gene=Psmd1;product=26S proteasome non-ATPase regulatory subunit 1;protein_id=NP_081633.1;tag=RefSeq Select;extra_copy_number=0
CM058241.1	Liftoff	CDS	87010584	87010730	.	+	.	ID=cds-NP_081633.1;Parent=rna-NM_027357.2;Dbxref=CCDS:CCDS15117.1,GeneID:70247,GenBank:NP_081633.1,MGI:MGI:1917497;Name=NP_081633.1;gbkey=CDS;gene=Psmd1;product=26S proteasome non-ATPase regulatory subunit 1;protein_id=NP_081633.1;tag=RefSeq Select;extra_copy_number=0
CM058241.1	Liftoff	gene	86960920	86961041	.	+	.	ID=gene-Gm22786;Dbxref=GeneID:115485822,MGI:MGI:5452563;Name=Gm22786;description=predicted gene%2C 22786;gbkey=Gene;gene=Gm22786;gene_biotype=snoRNA;coverage=1.0;sequence_ID=1.0;extra_copy_number=0;copy_num_ID=gene-Gm22786_0
CM058241.1	Liftoff	snoRNA	86960920	86961041	.	+	.	ID=rna-XR_004936846.1;Parent=gene-Gm22786;Dbxref=GeneID:115485822,RFAM:RF00568,GenBank:XR_004936846.1,MGI:MGI:5452563;Name=XR_004936846.1;gbkey=ncRNA;gene=Gm22786;inference=COORDINATES: profile:INFERNAL:1.1.1;product=small nucleolar RNA SNORA26;transcript_id=XR_004936846.1;extra_copy_number=0
CM058241.1	Liftoff	exon	86960920	86961041	.	+	.	ID=exon-XR_004936846.1-1;Parent=rna-XR_004936846.1;Dbxref=GeneID:115485822,RFAM:RF00568,GenBank:XR_004936846.1,MGI:MGI:5452563;gbkey=ncRNA;gene=Gm22786;inference=COORDINATES: profile:INFERNAL:1.1.1;product=small nucleolar RNA SNORA26;transcript_id=XR_004936846.1;extra_copy_number=0
CM058241.1	Liftoff	gene	86971165	86989857	.	-	.	ID=gene-Htr2b;Dbxref=GeneID:15559,MGI:MGI:109323;Name=Htr2b;description=5-hydroxytryptamine (serotonin) receptor 2B;gbkey=Gene;gene=Htr2b;gene_biotype=protein_coding;gene_synonym=5-HT-2B,5-HT-2F,5-HT2B;coverage=1.0;sequence_ID=1.0;valid_ORFs=3;extra_copy_number=0;copy_num_ID=gene-Htr2b_0
CM058241.1	Liftoff	mRNA	86971165	86989857	.	-	.	ID=rna-XM_006529146.4;Parent=gene-Htr2b;Dbxref=GeneID:15559,GenBank:XM_006529146.4,MGI:MGI:109323;Name=XM_006529146.4;gbkey=mRNA;gene=Htr2b;model_evidence=Supporting evidence includes similarity to: 1 mRNA%2C 8 ESTs%2C 1 Protein%2C 33 long SRA reads%2C and 67%25 coverage of the annotated genomic feature by RNAseq alignments%2C including 2 samples with support for all annotated introns;product=5-hydroxytryptamine (serotonin) receptor 2B%2C transcript variant X1;transcript_id=XM_006529146.4;matches_ref_protein=True;valid_ORF=True;extra_copy_number=0
CM058241.1	Liftoff	exon	86971165	86973851	.	-	.	ID=exon-XM_006529146.4-4;Parent=rna-XM_006529146.4;Dbxref=GeneID:15559,GenBank:XM_006529146.4,MGI:MGI:109323;gbkey=mRNA;gene=Htr2b;product=5-hydroxytryptamine (serotonin) receptor 2B%2C transcript variant X1;transcript_id=XM_006529146.4;extra_copy_number=0
CM058241.1	Liftoff	exon	86975993	86976241	.	-	.	ID=exon-XM_006529146.4-3;Parent=rna-XM_006529146.4;Dbxref=GeneID:15559,GenBank:XM_006529146.4,MGI:MGI:109323;gbkey=mRNA;gene=Htr2b;product=5-hydroxytryptamine (serotonin) receptor 2B%2C transcript variant X1;transcript_id=XM_006529146.4;extra_copy_number=0
CM058241.1	Liftoff	exon	86984153	86984735	.	-	.	ID=exon-XM_006529146.4-2;Parent=rna-XM_006529146.4;Dbxref=GeneID:15559,GenBank:XM_006529146.4,MGI:MGI:109323;gbkey=mRNA;gene=Htr2b;product=5-hydroxytryptamine (serotonin) receptor 2B%2C transcript variant X1;transcript_id=XM_006529146.4;extra_copy_number=0
CM058241.1	Liftoff	exon	86985498	86989857	.	-	.	ID=exon-XM_006529146.4-1;Parent=rna-XM_006529146.4;Dbxref=GeneID:15559,GenBank:XM_006529146.4,MGI:MGI:109323;gbkey=mRNA;gene=Htr2b;product=5-hydroxytryptamine (serotonin) receptor 2B%2C transcript variant X1;transcript_id=XM_006529146.4;extra_copy_number=0
CM058241.1	Liftoff	CDS	86972962	86973851	.	-	.	ID=cds-XP_006529209.1;Parent=rna-XM_006529146.4;Dbxref=GeneID:15559,GenBank:XP_006529209.1,MGI:MGI:109323;Name=XP_006529209.1;gbkey=CDS;gene=Htr2b;product=5-hydroxytryptamine receptor 2B isoform X1;protein_id=XP_006529209.1;extra_copy_number=0
CM058241.1	Liftoff	CDS	86975993	86976241	.	-	.	ID=cds-XP_006529209.1;Parent=rna-XM_006529146.4;Dbxref=GeneID:15559,GenBank:XP_006529209.1,MGI:MGI:109323;Name=XP_006529209.1;gbkey=CDS;gene=Htr2b;product=5-hydroxytryptamine receptor 2B isoform X1;protein_id=XP_006529209.1;extra_copy_number=0
CM058241.1	Liftoff	CDS	86984153	86984501	.	-	.	ID=cds-XP_006529209.1;Parent=rna-XM_006529146.4;Dbxref=GeneID:15559,GenBank:XP_006529209.1,MGI:MGI:109323;Name=XP_006529209.1;gbkey=CDS;gene=Htr2b;product=5-hydroxytryptamine receptor 2B isoform X1;protein_id=XP_006529209.1;extra_copy_number=0
CM058241.1	Liftoff	mRNA	86971165	86984291	.	-	.	ID=rna-XM_030250037.1;Parent=gene-Htr2b;Dbxref=GeneID:15559,GenBank:XM_030250037.1,MGI:MGI:109323;Name=XM_030250037.1;gbkey=mRNA;gene=Htr2b;model_evidence=Supporting evidence includes similarity to: 1 mRNA%2C 4 ESTs%2C 5 long SRA reads%2C and 81%25 coverage of the annotated genomic feature by RNAseq alignments%2C including 10 samples with support for all annotated introns;product=5-hydroxytryptamine (serotonin) receptor 2B%2C transcript variant X2;transcript_id=XM_030250037.1;matches_ref_protein=True;valid_ORF=True;extra_copy_number=0
CM058241.1	Liftoff	exon	86971165	86973851	.	-	.	ID=exon-XM_030250037.1-3;Parent=rna-XM_030250037.1;Dbxref=GeneID:15559,GenBank:XM_030250037.1,MGI:MGI:109323;gbkey=mRNA;gene=Htr2b;product=5-hydroxytryptamine (serotonin) receptor 2B%2C transcript variant X2;transcript_id=XM_030250037.1;extra_copy_number=0
CM058241.1	Liftoff	exon	86976060	86976241	.	-	.	ID=exon-XM_030250037.1-2;Parent=rna-XM_030250037.1;Dbxref=GeneID:15559,GenBank:XM_030250037.1,MGI:MGI:109323;gbkey=mRNA;gene=Htr2b;product=5-hydroxytryptamine (serotonin) receptor 2B%2C transcript variant X2;transcript_id=XM_030250037.1;extra_copy_number=0
CM058241.1	Liftoff	exon	86984153	86984291	.	-	.	ID=exon-XM_030250037.1-1;Parent=rna-XM_030250037.1;Dbxref=GeneID:15559,GenBank:XM_030250037.1,MGI:MGI:109323;gbkey=mRNA;gene=Htr2b;product=5-hydroxytryptamine (serotonin) receptor 2B%2C transcript variant X2;transcript_id=XM_030250037.1;extra_copy_number=0
CM058241.1	Liftoff	CDS	86972962	86973851	.	-	.	ID=cds-XP_030105897.1;Parent=rna-XM_030250037.1;Dbxref=GeneID:15559,GenBank:XP_030105897.1,MGI:MGI:109323;Name=XP_030105897.1;gbkey=CDS;gene=Htr2b;product=5-hydroxytryptamine receptor 2B isoform X2;protein_id=XP_030105897.1;extra_copy_number=0
CM058241.1	Liftoff	CDS	86976060	86976234	.	-	.	ID=cds-XP_030105897.1;Parent=rna-XM_030250037.1;Dbxref=GeneID:15559,GenBank:XP_030105897.1,MGI:MGI:109323;Name=XP_030105897.1;gbkey=CDS;gene=Htr2b;product=5-hydroxytryptamine receptor 2B isoform X2;protein_id=XP_030105897.1;extra_copy_number=0
CM058241.1	Liftoff	mRNA	86972656	86985599	.	-	.	ID=rna-NM_008311.3;Parent=gene-Htr2b;Dbxref=GeneID:15559,GenBank:NM_008311.3,MGI:MGI:109323;Name=NM_008311.3;gbkey=mRNA;gene=Htr2b;product=5-hydroxytryptamine (serotonin) receptor 2B;tag=RefSeq Select;transcript_id=NM_008311.3;matches_ref_protein=True;valid_ORF=True;extra_copy_number=0
CM058241.1	Liftoff	exon	86972656	86973851	.	-	.	ID=exon-NM_008311.3-4;Parent=rna-NM_008311.3;Dbxref=GeneID:15559,GenBank:NM_008311.3,MGI:MGI:109323;gbkey=mRNA;gene=Htr2b;product=5-hydroxytryptamine (serotonin) receptor 2B;tag=RefSeq Select;transcript_id=NM_008311.3;extra_copy_number=0
CM058241.1	Liftoff	exon	86976041	86976241	.	-	.	ID=exon-NM_008311.3-3;Parent=rna-NM_008311.3;Dbxref=GeneID:15559,GenBank:NM_008311.3,MGI:MGI:109323;gbkey=mRNA;gene=Htr2b;product=5-hydroxytryptamine (serotonin) receptor 2B;tag=RefSeq Select;transcript_id=NM_008311.3;extra_copy_number=0
CM058241.1	Liftoff	exon	86984153	86984735	.	-	.	ID=exon-NM_008311.3-2;Parent=rna-NM_008311.3;Dbxref=GeneID:15559,GenBank:NM_008311.3,MGI:MGI:109323;gbkey=mRNA;gene=Htr2b;product=5-hydroxytryptamine (serotonin) receptor 2B;tag=RefSeq Select;transcript_id=NM_008311.3;extra_copy_number=0
CM058241.1	Liftoff	exon	86985498	86985599	.	-	.	ID=exon-NM_008311.3-1;Parent=rna-NM_008311.3;Dbxref=GeneID:15559,GenBank:NM_008311.3,MGI:MGI:109323;gbkey=mRNA;gene=Htr2b;product=5-hydroxytryptamine (serotonin) receptor 2B;tag=RefSeq Select;transcript_id=NM_008311.3;extra_copy_number=0
CM058241.1	Liftoff	CDS	86972962	86973851	.	-	.	ID=cds-NP_032337.2;Parent=rna-NM_008311.3;Dbxref=CCDS:CCDS35644.1,GeneID:15559,GenBank:NP_032337.2,MGI:MGI:109323;Name=NP_032337.2;gbkey=CDS;gene=Htr2b;product=5-hydroxytryptamine receptor 2B;protein_id=NP_032337.2;tag=RefSeq Select;extra_copy_number=0
CM058241.1	Liftoff	CDS	86976041	86976241	.	-	.	ID=cds-NP_032337.2;Parent=rna-NM_008311.3;Dbxref=CCDS:CCDS35644.1,GeneID:15559,GenBank:NP_032337.2,MGI:MGI:109323;Name=NP_032337.2;gbkey=CDS;gene=Htr2b;product=5-hydroxytryptamine receptor 2B;protein_id=NP_032337.2;tag=RefSeq Select;extra_copy_number=0
CM058241.1	Liftoff	CDS	86984153	86984501	.	-	.	ID=cds-NP_032337.2;Parent=rna-NM_008311.3;Dbxref=CCDS:CCDS35644.1,GeneID:15559,GenBank:NP_032337.2,MGI:MGI:109323;Name=NP_032337.2;gbkey=CDS;gene=Htr2b;product=5-hydroxytryptamine receptor 2B;protein_id=NP_032337.2;tag=RefSeq Select;extra_copy_number=0
CM058241.1	Liftoff	gene	86976236	86984860	.	+	.	ID=gene-Gm53570;Dbxref=GeneID:118567764,MGI:MGI:6722191;Name=Gm53570;description=predicted gene%2C 53570;gbkey=Gene;gene=Gm53570;gene_biotype=lncRNA;coverage=1.0;sequence_ID=1.0;extra_copy_number=0;copy_num_ID=gene-Gm53570_0
CM058241.1	Liftoff	lnc_RNA	86976236	86984860	.	+	.	ID=rna-XR_004936217.1;Parent=gene-Gm53570;Dbxref=GeneID:118567764,GenBank:XR_004936217.1,MGI:MGI:6722191;Name=XR_004936217.1;gbkey=ncRNA;gene=Gm53570;model_evidence=Supporting evidence includes similarity to: 25 long SRA reads%2C and 94%25 coverage of the annotated genomic feature by RNAseq alignments%2C including 4 samples with support for all annotated introns;product=predicted gene%2C 53570;transcript_id=XR_004936217.1;extra_copy_number=0
CM058241.1	Liftoff	exon	86976236	86980467	.	+	.	ID=exon-XR_004936217.1-1;Parent=rna-XR_004936217.1;Dbxref=GeneID:118567764,GenBank:XR_004936217.1,MGI:MGI:6722191;gbkey=ncRNA;gene=Gm53570;product=predicted gene%2C 53570;transcript_id=XR_004936217.1;extra_copy_number=0
CM058241.1	Liftoff	exon	86981080	86984860	.	+	.	ID=exon-XR_004936217.1-2;Parent=rna-XR_004936217.1;Dbxref=GeneID:118567764,GenBank:XR_004936217.1,MGI:MGI:6722191;gbkey=ncRNA;gene=Gm53570;product=predicted gene%2C 53570;transcript_id=XR_004936217.1;extra_copy_number=0
CM058241.1	Liftoff	match	87028029	87028382	.	+	.	ID=cc6895d1-d979-4e22-a84c-c58de4909249;Target=NG_150054.1 1 354 +;assembly_bases_aln=354;assembly_bases_seq=354;bit_score=659.85;blast_aligner=1;blast_score=354;common_component=0;e_value=0;filter_score=0;for_remapping=2;gap_count=0;hsp_percent_coverage=100;matchable_bases=354;matched_bases=354;num_ident=354;num_mismatch=0;pct_coverage=100;pct_coverage_hiqual=100;pct_identity_gap=100;pct_identity_gapopen_only=100;pct_identity_ungap=100;rank=1;weighted_identity=1;coverage=1.0;sequence_ID=1.0;extra_copy_number=0;copy_num_ID=cc6895d1-d979-4e22-a84c-c58de4909249_0
CM058241.1	Liftoff	enhancer	87028129	87028282	.	.	.	ID=id-GeneID:128924278;Dbxref=GeneID:128924278;Note=cis-regulatory module chr1:88051083-88051236 (MGSCv37/mm9 assembly coordinates);experiment=EXISTENCE:reporter gene assay evidence [ECO:0000049][PMID:25872643];function=activates a minimal SCP1 promoter by CapStarr-seq with weak activity in P5424 T cells {active_cell/tissue: P5424 T cell};gbkey=regulatory;regulatory_class=enhancer;coverage=1.0;sequence_ID=1.0;extra_copy_number=0;copy_num_ID=id-GeneID:128924278_0
CM058241.1	Liftoff	biological_region	87028129	87028282	.	+	.	ID=id-GeneID:128924278-2;Dbxref=GeneID:128924278;Name=biological region;gbkey=Region;standard_name=CapStarr-seq enhancer MGSCv37_chr1:88051083-88051236;coverage=1.0;sequence_ID=1.0;extra_copy_number=0;copy_num_ID=id-GeneID:128924278-2_0
CM058241.1	Liftoff	gene	87028335	87153394	.	+	.	ID=gene-Armc9;Dbxref=GeneID:78795,MGI:MGI:1926045;Name=Armc9;description=armadillo repeat containing 9;gbkey=Gene;gene=Armc9;gene_biotype=protein_coding;gene_synonym=3830422A13Rik,4831423D23Rik,4930438O05Rik,5730415N24Rik;coverage=0.999;sequence_ID=0.999;valid_ORFs=14;extra_copy_number=0;copy_num_ID=gene-Armc9_0
CM058241.1	Liftoff	mRNA	87028335	87151911	.	+	.	ID=rna-XM_006529952.5;Parent=gene-Armc9;Dbxref=GeneID:78795,GenBank:XM_006529952.5,MGI:MGI:1926045;Name=XM_006529952.5;gbkey=mRNA;gene=Armc9;model_evidence=Supporting evidence includes similarity to: 6 mRNAs%2C 38 ESTs%2C 3 Proteins%2C 319 long SRA reads%2C and 97%25 coverage of the annotated genomic feature by RNAseq alignments%2C including 11 samples with support for all annotated introns;product=armadillo repeat containing 9%2C transcript variant X1;transcript_id=XM_006529952.5;matches_ref_protein=True;valid_ORF=True;extra_copy_number=0
CM058241.1	Liftoff	exon	87028335	87028464	.	+	.	ID=exon-XM_006529952.5-1;Parent=rna-XM_006529952.5;Dbxref=GeneID:78795,GenBank:XM_006529952.5,MGI:MGI:1926045;gbkey=mRNA;gene=Armc9;product=armadillo repeat containing 9%2C transcript variant X1;transcript_id=XM_006529952.5;extra_copy_number=0
CM058241.1	Liftoff	exon	87030541	87030628	.	+	.	ID=exon-XM_006529952.5-2;Parent=rna-XM_006529952.5;Dbxref=GeneID:78795,GenBank:XM_006529952.5,MGI:MGI:1926045;gbkey=mRNA;gene=Armc9;product=armadillo repeat containing 9%2C transcript variant X1;transcript_id=XM_006529952.5;extra_copy_number=0
CM058241.1	Liftoff	exon	87033618	87033746	.	+	.	ID=exon-XM_006529952.5-3;Parent=rna-XM_006529952.5;Dbxref=GeneID:78795,GenBank:XM_006529952.5,MGI:MGI:1926045;gbkey=mRNA;gene=Armc9;product=armadillo repeat containing 9%2C transcript variant X1;transcript_id=XM_006529952.5;extra_copy_number=0
CM058241.1	Liftoff	exon	87036288	87036458	.	+	.	ID=exon-XM_006529952.5-4;Parent=rna-XM_006529952.5;Dbxref=GeneID:78795,GenBank:XM_006529952.5,MGI:MGI:1926045;gbkey=mRNA;gene=Armc9;product=armadillo repeat containing 9%2C transcript variant X1;transcript_id=XM_006529952.5;extra_copy_number=0
CM058241.1	Liftoff	exon	87038319	87038474	.	+	.	ID=exon-XM_006529952.5-5;Parent=rna-XM_006529952.5;Dbxref=GeneID:78795,GenBank:XM_006529952.5,MGI:MGI:1926045;gbkey=mRNA;gene=Armc9;product=armadillo repeat containing 9%2C transcript variant X1;transcript_id=XM_006529952.5;extra_copy_number=0
CM058241.1	Liftoff	exon	87043533	87043625	.	+	.	ID=exon-XM_006529952.5-6;Parent=rna-XM_006529952.5;Dbxref=GeneID:78795,GenBank:XM_006529952.5,MGI:MGI:1926045;gbkey=mRNA;gene=Armc9;product=armadillo repeat containing 9%2C transcript variant X1;transcript_id=XM_006529952.5;extra_copy_number=0
CM058241.1	Liftoff	exon	87045747	87045771	.	+	.	ID=exon-XM_006529952.5-7;Parent=rna-XM_006529952.5;Dbxref=GeneID:78795,GenBank:XM_006529952.5,MGI:MGI:1926045;gbkey=mRNA;gene=Armc9;product=armadillo repeat containing 9%2C transcript variant X1;transcript_id=XM_006529952.5;extra_copy_number=0
CM058241.1	Liftoff	exon	87047180	87047337	.	+	.	ID=exon-XM_006529952.5-8;Parent=rna-XM_006529952.5;Dbxref=GeneID:78795,GenBank:XM_006529952.5,MGI:MGI:1926045;gbkey=mRNA;gene=Armc9;product=armadillo repeat containing 9%2C transcript variant X1;transcript_id=XM_006529952.5;extra_copy_number=0
CM058241.1	Liftoff	exon	87050437	87050535	.	+	.	ID=exon-XM_006529952.5-9;Parent=rna-XM_006529952.5;Dbxref=GeneID:78795,GenBank:XM_006529952.5,MGI:MGI:1926045;gbkey=mRNA;gene=Armc9;product=armadillo repeat containing 9%2C transcript variant X1;transcript_id=XM_006529952.5;extra_copy_number=0
CM058241.1	Liftoff	exon	87059728	87059762	.	+	.	ID=exon-XM_006529952.5-10;Parent=rna-XM_006529952.5;Dbxref=GeneID:78795,GenBank:XM_006529952.5,MGI:MGI:1926045;gbkey=mRNA;gene=Armc9;product=armadillo repeat containing 9%2C transcript variant X1;transcript_id=XM_006529952.5;extra_copy_number=0
CM058241.1	Liftoff	exon	87062500	87062611	.	+	.	ID=exon-XM_006529952.5-11;Parent=rna-XM_006529952.5;Dbxref=GeneID:78795,GenBank:XM_006529952.5,MGI:MGI:1926045;gbkey=mRNA;gene=Armc9;product=armadillo repeat containing 9%2C transcript variant X1;transcript_id=XM_006529952.5;extra_copy_number=0
CM058241.1	Liftoff	exon	87064633	87064725	.	+	.	ID=exon-XM_006529952.5-12;Parent=rna-XM_006529952.5;Dbxref=GeneID:78795,GenBank:XM_006529952.5,MGI:MGI:1926045;gbkey=mRNA;gene=Armc9;product=armadillo repeat containing 9%2C transcript variant X1;transcript_id=XM_006529952.5;extra_copy_number=0
CM058241.1	Liftoff	exon	87067900	87067990	.	+	.	ID=exon-XM_006529952.5-13;Parent=rna-XM_006529952.5;Dbxref=GeneID:78795,GenBank:XM_006529952.5,MGI:MGI:1926045;gbkey=mRNA;gene=Armc9;product=armadillo repeat containing 9%2C transcript variant X1;transcript_id=XM_006529952.5;extra_copy_number=0
CM058241.1	Liftoff	exon	87069942	87070065	.	+	.	ID=exon-XM_006529952.5-14;Parent=rna-XM_006529952.5;Dbxref=GeneID:78795,GenBank:XM_006529952.5,MGI:MGI:1926045;gbkey=mRNA;gene=Armc9;product=armadillo repeat containing 9%2C transcript variant X1;transcript_id=XM_006529952.5;extra_copy_number=0
CM058241.1	Liftoff	exon	87071865	87072004	.	+	.	ID=exon-XM_006529952.5-15;Parent=rna-XM_006529952.5;Dbxref=GeneID:78795,GenBank:XM_006529952.5,MGI:MGI:1926045;gbkey=mRNA;gene=Armc9;product=armadillo repeat containing 9%2C transcript variant X1;transcript_id=XM_006529952.5;extra_copy_number=0
CM058241.1	Liftoff	exon	87073461	87073537	.	+	.	ID=exon-XM_006529952.5-16;Parent=rna-XM_006529952.5;Dbxref=GeneID:78795,GenBank:XM_006529952.5,MGI:MGI:1926045;gbkey=mRNA;gene=Armc9;product=armadillo repeat containing 9%2C transcript variant X1;transcript_id=XM_006529952.5;extra_copy_number=0
CM058241.1	Liftoff	exon	87076113	87076187	.	+	.	ID=exon-XM_006529952.5-17;Parent=rna-XM_006529952.5;Dbxref=GeneID:78795,GenBank:XM_006529952.5,MGI:MGI:1926045;gbkey=mRNA;gene=Armc9;product=armadillo repeat containing 9%2C transcript variant X1;transcript_id=XM_006529952.5;extra_copy_number=0
CM058241.1	Liftoff	exon	87081576	87081666	.	+	.	ID=exon-XM_006529952.5-18;Parent=rna-XM_006529952.5;Dbxref=GeneID:78795,GenBank:XM_006529952.5,MGI:MGI:1926045;gbkey=mRNA;gene=Armc9;product=armadillo repeat containing 9%2C transcript variant X1;transcript_id=XM_006529952.5;extra_copy_number=0
CM058241.1	Liftoff	exon	87086673	87086728	.	+	.	ID=exon-XM_006529952.5-19;Parent=rna-XM_006529952.5;Dbxref=GeneID:78795,GenBank:XM_006529952.5,MGI:MGI:1926045;gbkey=mRNA;gene=Armc9;product=armadillo repeat containing 9%2C transcript variant X1;transcript_id=XM_006529952.5;extra_copy_number=0
CM058241.1	Liftoff	exon	87118189	87118293	.	+	.	ID=exon-XM_006529952.5-20;Parent=rna-XM_006529952.5;Dbxref=GeneID:78795,GenBank:XM_006529952.5,MGI:MGI:1926045;gbkey=mRNA;gene=Armc9;product=armadillo repeat containing 9%2C transcript variant X1;transcript_id=XM_006529952.5;extra_copy_number=0
CM058241.1	Liftoff	exon	87125900	87126015	.	+	.	ID=exon-XM_006529952.5-21;Parent=rna-XM_006529952.5;Dbxref=GeneID:78795,GenBank:XM_006529952.5,MGI:MGI:1926045;gbkey=mRNA;gene=Armc9;product=armadillo repeat containing 9%2C transcript variant X1;transcript_id=XM_006529952.5;extra_copy_number=0
CM058241.1	Liftoff	exon	87130851	87130987	.	+	.	ID=exon-XM_006529952.5-22;Parent=rna-XM_006529952.5;Dbxref=GeneID:78795,GenBank:XM_006529952.5,MGI:MGI:1926045;gbkey=mRNA;gene=Armc9;product=armadillo repeat containing 9%2C transcript variant X1;transcript_id=XM_006529952.5;extra_copy_number=0
CM058241.1	Liftoff	exon	87135664	87135790	.	+	.	ID=exon-XM_006529952.5-23;Parent=rna-XM_006529952.5;Dbxref=GeneID:78795,GenBank:XM_006529952.5,MGI:MGI:1926045;gbkey=mRNA;gene=Armc9;product=armadillo repeat containing 9%2C transcript variant X1;transcript_id=XM_006529952.5;extra_copy_number=0
CM058241.1	Liftoff	exon	87148010	87148182	.	+	.	ID=exon-XM_006529952.5-24;Parent=rna-XM_006529952.5;Dbxref=GeneID:78795,GenBank:XM_006529952.5,MGI:MGI:1926045;gbkey=mRNA;gene=Armc9;product=armadillo repeat containing 9%2C transcript variant X1;transcript_id=XM_006529952.5;extra_copy_number=0
CM058241.1	Liftoff	exon	87148556	87151911	.	+	.	ID=exon-XM_006529952.5-25;Parent=rna-XM_006529952.5;Dbxref=GeneID:78795,GenBank:XM_006529952.5,MGI:MGI:1926045;gbkey=mRNA;gene=Armc9;product=armadillo repeat containing 9%2C transcript variant X1;transcript_id=XM_006529952.5;extra_copy_number=0
CM058241.1	Liftoff	CDS	87030578	87030628	.	+	.	ID=cds-XP_006530015.1;Parent=rna-XM_006529952.5;Dbxref=GeneID:78795,GenBank:XP_006530015.1,MGI:MGI:1926045;Name=XP_006530015.1;gbkey=CDS;gene=Armc9;product=lisH domain-containing protein ARMC9 isoform X1;protein_id=XP_006530015.1;extra_copy_number=0
CM058241.1	Liftoff	CDS	87033618	87033746	.	+	.	ID=cds-XP_006530015.1;Parent=rna-XM_006529952.5;Dbxref=GeneID:78795,GenBank:XP_006530015.1,MGI:MGI:1926045;Name=XP_006530015.1;gbkey=CDS;gene=Armc9;product=lisH domain-containing protein ARMC9 isoform X1;protein_id=XP_006530015.1;extra_copy_number=0
CM058241.1	Liftoff	CDS	87036288	87036458	.	+	.	ID=cds-XP_006530015.1;Parent=rna-XM_006529952.5;Dbxref=GeneID:78795,GenBank:XP_006530015.1,MGI:MGI:1926045;Name=XP_006530015.1;gbkey=CDS;gene=Armc9;product=lisH domain-containing protein ARMC9 isoform X1;protein_id=XP_006530015.1;extra_copy_number=0
CM058241.1	Liftoff	CDS	87038319	87038474	.	+	.	ID=cds-XP_006530015.1;Parent=rna-XM_006529952.5;Dbxref=GeneID:78795,GenBank:XP_006530015.1,MGI:MGI:1926045;Name=XP_006530015.1;gbkey=CDS;gene=Armc9;product=lisH domain-containing protein ARMC9 isoform X1;protein_id=XP_006530015.1;extra_copy_number=0
CM058241.1	Liftoff	CDS	87043533	87043625	.	+	.	ID=cds-XP_006530015.1;Parent=rna-XM_006529952.5;Dbxref=GeneID:78795,GenBank:XP_006530015.1,MGI:MGI:1926045;Name=XP_006530015.1;gbkey=CDS;gene=Armc9;product=lisH domain-containing protein ARMC9 isoform X1;protein_id=XP_006530015.1;extra_copy_number=0
CM058241.1	Liftoff	CDS	87045747	87045771	.	+	.	ID=cds-XP_006530015.1;Parent=rna-XM_006529952.5;Dbxref=GeneID:78795,GenBank:XP_006530015.1,MGI:MGI:1926045;Name=XP_006530015.1;gbkey=CDS;gene=Armc9;product=lisH domain-containing protein ARMC9 isoform X1;protein_id=XP_006530015.1;extra_copy_number=0
CM058241.1	Liftoff	CDS	87047180	87047337	.	+	.	ID=cds-XP_006530015.1;Parent=rna-XM_006529952.5;Dbxref=GeneID:78795,GenBank:XP_006530015.1,MGI:MGI:1926045;Name=XP_006530015.1;gbkey=CDS;gene=Armc9;product=lisH domain-containing protein ARMC9 isoform X1;protein_id=XP_006530015.1;extra_copy_number=0
CM058241.1	Liftoff	CDS	87050437	87050535	.	+	.	ID=cds-XP_006530015.1;Parent=rna-XM_006529952.5;Dbxref=GeneID:78795,GenBank:XP_006530015.1,MGI:MGI:1926045;Name=XP_006530015.1;gbkey=CDS;gene=Armc9;product=lisH domain-containing protein ARMC9 isoform X1;protein_id=XP_006530015.1;extra_copy_number=0
CM058241.1	Liftoff	CDS	87059728	87059762	.	+	.	ID=cds-XP_006530015.1;Parent=rna-XM_006529952.5;Dbxref=GeneID:78795,GenBank:XP_006530015.1,MGI:MGI:1926045;Name=XP_006530015.1;gbkey=CDS;gene=Armc9;product=lisH domain-containing protein ARMC9 isoform X1;protein_id=XP_006530015.1;extra_copy_number=0
CM058241.1	Liftoff	CDS	87062500	87062611	.	+	.	ID=cds-XP_006530015.1;Parent=rna-XM_006529952.5;Dbxref=GeneID:78795,GenBank:XP_006530015.1,MGI:MGI:1926045;Name=XP_006530015.1;gbkey=CDS;gene=Armc9;product=lisH domain-containing protein ARMC9 isoform X1;protein_id=XP_006530015.1;extra_copy_number=0
CM058241.1	Liftoff	CDS	87064633	87064725	.	+	.	ID=cds-XP_006530015.1;Parent=rna-XM_006529952.5;Dbxref=GeneID:78795,GenBank:XP_006530015.1,MGI:MGI:1926045;Name=XP_006530015.1;gbkey=CDS;gene=Armc9;product=lisH domain-containing protein ARMC9 isoform X1;protein_id=XP_006530015.1;extra_copy_number=0
CM058241.1	Liftoff	CDS	87067900	87067990	.	+	.	ID=cds-XP_006530015.1;Parent=rna-XM_006529952.5;Dbxref=GeneID:78795,GenBank:XP_006530015.1,MGI:MGI:1926045;Name=XP_006530015.1;gbkey=CDS;gene=Armc9;product=lisH domain-containing protein ARMC9 isoform X1;protein_id=XP_006530015.1;extra_copy_number=0
CM058241.1	Liftoff	CDS	87069942	87070065	.	+	.	ID=cds-XP_006530015.1;Parent=rna-XM_006529952.5;Dbxref=GeneID:78795,GenBank:XP_006530015.1,MGI:MGI:1926045;Name=XP_006530015.1;gbkey=CDS;gene=Armc9;product=lisH domain-containing protein ARMC9 isoform X1;protein_id=XP_006530015.1;extra_copy_number=0
CM058241.1	Liftoff	CDS	87071865	87072004	.	+	.	ID=cds-XP_006530015.1;Parent=rna-XM_006529952.5;Dbxref=GeneID:78795,GenBank:XP_006530015.1,MGI:MGI:1926045;Name=XP_006530015.1;gbkey=CDS;gene=Armc9;product=lisH domain-containing protein ARMC9 isoform X1;protein_id=XP_006530015.1;extra_copy_number=0
CM058241.1	Liftoff	CDS	87073461	87073537	.	+	.	ID=cds-XP_006530015.1;Parent=rna-XM_006529952.5;Dbxref=GeneID:78795,GenBank:XP_006530015.1,MGI:MGI:1926045;Name=XP_006530015.1;gbkey=CDS;gene=Armc9;product=lisH domain-containing protein ARMC9 isoform X1;protein_id=XP_006530015.1;extra_copy_number=0
CM058241.1	Liftoff	CDS	87076113	87076187	.	+	.	ID=cds-XP_006530015.1;Parent=rna-XM_006529952.5;Dbxref=GeneID:78795,GenBank:XP_006530015.1,MGI:MGI:1926045;Name=XP_006530015.1;gbkey=CDS;gene=Armc9;product=lisH domain-containing protein ARMC9 isoform X1;protein_id=XP_006530015.1;extra_copy_number=0
CM058241.1	Liftoff	CDS	87081576	87081666	.	+	.	ID=cds-XP_006530015.1;Parent=rna-XM_006529952.5;Dbxref=GeneID:78795,GenBank:XP_006530015.1,MGI:MGI:1926045;Name=XP_006530015.1;gbkey=CDS;gene=Armc9;product=lisH domain-containing protein ARMC9 isoform X1;protein_id=XP_006530015.1;extra_copy_number=0
CM058241.1	Liftoff	CDS	87086673	87086728	.	+	.	ID=cds-XP_006530015.1;Parent=rna-XM_006529952.5;Dbxref=GeneID:78795,GenBank:XP_006530015.1,MGI:MGI:1926045;Name=XP_006530015.1;gbkey=CDS;gene=Armc9;product=lisH domain-containing protein ARMC9 isoform X1;protein_id=XP_006530015.1;extra_copy_number=0
CM058241.1	Liftoff	CDS	87118189	87118293	.	+	.	ID=cds-XP_006530015.1;Parent=rna-XM_006529952.5;Dbxref=GeneID:78795,GenBank:XP_006530015.1,MGI:MGI:1926045;Name=XP_006530015.1;gbkey=CDS;gene=Armc9;product=lisH domain-containing protein ARMC9 isoform X1;protein_id=XP_006530015.1;extra_copy_number=0
CM058241.1	Liftoff	CDS	87125900	87126015	.	+	.	ID=cds-XP_006530015.1;Parent=rna-XM_006529952.5;Dbxref=GeneID:78795,GenBank:XP_006530015.1,MGI:MGI:1926045;Name=XP_006530015.1;gbkey=CDS;gene=Armc9;product=lisH domain-containing protein ARMC9 isoform X1;protein_id=XP_006530015.1;extra_copy_number=0
CM058241.1	Liftoff	CDS	87130851	87130987	.	+	.	ID=cds-XP_006530015.1;Parent=rna-XM_006529952.5;Dbxref=GeneID:78795,GenBank:XP_006530015.1,MGI:MGI:1926045;Name=XP_006530015.1;gbkey=CDS;gene=Armc9;product=lisH domain-containing protein ARMC9 isoform X1;protein_id=XP_006530015.1;extra_copy_number=0
CM058241.1	Liftoff	CDS	87135664	87135790	.	+	.	ID=cds-XP_006530015.1;Parent=rna-XM_006529952.5;Dbxref=GeneID:78795,GenBank:XP_006530015.1,MGI:MGI:1926045;Name=XP_006530015.1;gbkey=CDS;gene=Armc9;product=lisH domain-containing protein ARMC9 isoform X1;protein_id=XP_006530015.1;extra_copy_number=0
CM058241.1	Liftoff	CDS	87148010	87148182	.	+	.	ID=cds-XP_006530015.1;Parent=rna-XM_006529952.5;Dbxref=GeneID:78795,GenBank:XP_006530015.1,MGI:MGI:1926045;Name=XP_006530015.1;gbkey=CDS;gene=Armc9;product=lisH domain-containing protein ARMC9 isoform X1;protein_id=XP_006530015.1;extra_copy_number=0
CM058241.1	Liftoff	CDS	87148556	87148602	.	+	.	ID=cds-XP_006530015.1;Parent=rna-XM_006529952.5;Dbxref=GeneID:78795,GenBank:XP_006530015.1,MGI:MGI:1926045;Name=XP_006530015.1;gbkey=CDS;gene=Armc9;product=lisH domain-containing protein ARMC9 isoform X1;protein_id=XP_006530015.1;extra_copy_number=0
CM058241.1	Liftoff	mRNA	87028335	87151462	.	+	.	ID=rna-XM_006529953.5;Parent=gene-Armc9;Dbxref=GeneID:78795,GenBank:XM_006529953.5,MGI:MGI:1926045;Name=XM_006529953.5;gbkey=mRNA;gene=Armc9;model_evidence=Supporting evidence includes similarity to: 6 mRNAs%2C 36 ESTs%2C 3 Proteins%2C 315 long SRA reads%2C and 100%25 coverage of the annotated genomic feature by RNAseq alignments%2C including 11 samples with support for all annotated introns;product=armadillo repeat containing 9%2C transcript variant X4;transcript_id=XM_006529953.5;matches_ref_protein=True;valid_ORF=True;extra_copy_number=0
CM058241.1	Liftoff	exon	87028335	87028464	.	+	.	ID=exon-XM_006529953.5-1;Parent=rna-XM_006529953.5;Dbxref=GeneID:78795,GenBank:XM_006529953.5,MGI:MGI:1926045;gbkey=mRNA;gene=Armc9;product=armadillo repeat containing 9%2C transcript variant X4;transcript_id=XM_006529953.5;extra_copy_number=0
CM058241.1	Liftoff	exon	87030541	87030628	.	+	.	ID=exon-XM_006529953.5-2;Parent=rna-XM_006529953.5;Dbxref=GeneID:78795,GenBank:XM_006529953.5,MGI:MGI:1926045;gbkey=mRNA;gene=Armc9;product=armadillo repeat containing 9%2C transcript variant X4;transcript_id=XM_006529953.5;extra_copy_number=0
CM058241.1	Liftoff	exon	87033618	87033746	.	+	.	ID=exon-XM_006529953.5-3;Parent=rna-XM_006529953.5;Dbxref=GeneID:78795,GenBank:XM_006529953.5,MGI:MGI:1926045;gbkey=mRNA;gene=Armc9;product=armadillo repeat containing 9%2C transcript variant X4;transcript_id=XM_006529953.5;extra_copy_number=0
CM058241.1	Liftoff	exon	87036288	87036458	.	+	.	ID=exon-XM_006529953.5-4;Parent=rna-XM_006529953.5;Dbxref=GeneID:78795,GenBank:XM_006529953.5,MGI:MGI:1926045;gbkey=mRNA;gene=Armc9;product=armadillo repeat containing 9%2C transcript variant X4;transcript_id=XM_006529953.5;extra_copy_number=0
CM058241.1	Liftoff	exon	87038319	87038474	.	+	.	ID=exon-XM_006529953.5-5;Parent=rna-XM_006529953.5;Dbxref=GeneID:78795,GenBank:XM_006529953.5,MGI:MGI:1926045;gbkey=mRNA;gene=Armc9;product=armadillo repeat containing 9%2C transcript variant X4;transcript_id=XM_006529953.5;extra_copy_number=0
CM058241.1	Liftoff	exon	87043533	87043625	.	+	.	ID=exon-XM_006529953.5-6;Parent=rna-XM_006529953.5;Dbxref=GeneID:78795,GenBank:XM_006529953.5,MGI:MGI:1926045;gbkey=mRNA;gene=Armc9;product=armadillo repeat containing 9%2C transcript variant X4;transcript_id=XM_006529953.5;extra_copy_number=0
CM058241.1	Liftoff	exon	87045747	87045771	.	+	.	ID=exon-XM_006529953.5-7;Parent=rna-XM_006529953.5;Dbxref=GeneID:78795,GenBank:XM_006529953.5,MGI:MGI:1926045;gbkey=mRNA;gene=Armc9;product=armadillo repeat containing 9%2C transcript variant X4;transcript_id=XM_006529953.5;extra_copy_number=0
CM058241.1	Liftoff	exon	87047180	87047337	.	+	.	ID=exon-XM_006529953.5-8;Parent=rna-XM_006529953.5;Dbxref=GeneID:78795,GenBank:XM_006529953.5,MGI:MGI:1926045;gbkey=mRNA;gene=Armc9;product=armadillo repeat containing 9%2C transcript variant X4;transcript_id=XM_006529953.5;extra_copy_number=0
CM058241.1	Liftoff	exon	87050437	87050535	.	+	.	ID=exon-XM_006529953.5-9;Parent=rna-XM_006529953.5;Dbxref=GeneID:78795,GenBank:XM_006529953.5,MGI:MGI:1926045;gbkey=mRNA;gene=Armc9;product=armadillo repeat containing 9%2C transcript variant X4;transcript_id=XM_006529953.5;extra_copy_number=0
CM058241.1	Liftoff	exon	87059728	87059762	.	+	.	ID=exon-XM_006529953.5-10;Parent=rna-XM_006529953.5;Dbxref=GeneID:78795,GenBank:XM_006529953.5,MGI:MGI:1926045;gbkey=mRNA;gene=Armc9;product=armadillo repeat containing 9%2C transcript variant X4;transcript_id=XM_006529953.5;extra_copy_number=0
CM058241.1	Liftoff	exon	87062500	87062611	.	+	.	ID=exon-XM_006529953.5-11;Parent=rna-XM_006529953.5;Dbxref=GeneID:78795,GenBank:XM_006529953.5,MGI:MGI:1926045;gbkey=mRNA;gene=Armc9;product=armadillo repeat containing 9%2C transcript variant X4;transcript_id=XM_006529953.5;extra_copy_number=0
CM058241.1	Liftoff	exon	87064633	87064725	.	+	.	ID=exon-XM_006529953.5-12;Parent=rna-XM_006529953.5;Dbxref=GeneID:78795,GenBank:XM_006529953.5,MGI:MGI:1926045;gbkey=mRNA;gene=Armc9;product=armadillo repeat containing 9%2C transcript variant X4;transcript_id=XM_006529953.5;extra_copy_number=0
CM058241.1	Liftoff	exon	87067900	87067990	.	+	.	ID=exon-XM_006529953.5-13;Parent=rna-XM_006529953.5;Dbxref=GeneID:78795,GenBank:XM_006529953.5,MGI:MGI:1926045;gbkey=mRNA;gene=Armc9;product=armadillo repeat containing 9%2C transcript variant X4;transcript_id=XM_006529953.5;extra_copy_number=0
CM058241.1	Liftoff	exon	87069942	87070065	.	+	.	ID=exon-XM_006529953.5-14;Parent=rna-XM_006529953.5;Dbxref=GeneID:78795,GenBank:XM_006529953.5,MGI:MGI:1926045;gbkey=mRNA;gene=Armc9;product=armadillo repeat containing 9%2C transcript variant X4;transcript_id=XM_006529953.5;extra_copy_number=0
CM058241.1	Liftoff	exon	87071865	87072004	.	+	.	ID=exon-XM_006529953.5-15;Parent=rna-XM_006529953.5;Dbxref=GeneID:78795,GenBank:XM_006529953.5,MGI:MGI:1926045;gbkey=mRNA;gene=Armc9;product=armadillo repeat containing 9%2C transcript variant X4;transcript_id=XM_006529953.5;extra_copy_number=0
CM058241.1	Liftoff	exon	87073461	87073537	.	+	.	ID=exon-XM_006529953.5-16;Parent=rna-XM_006529953.5;Dbxref=GeneID:78795,GenBank:XM_006529953.5,MGI:MGI:1926045;gbkey=mRNA;gene=Armc9;product=armadillo repeat containing 9%2C transcript variant X4;transcript_id=XM_006529953.5;extra_copy_number=0
CM058241.1	Liftoff	exon	87076113	87076187	.	+	.	ID=exon-XM_006529953.5-17;Parent=rna-XM_006529953.5;Dbxref=GeneID:78795,GenBank:XM_006529953.5,MGI:MGI:1926045;gbkey=mRNA;gene=Armc9;product=armadillo repeat containing 9%2C transcript variant X4;transcript_id=XM_006529953.5;extra_copy_number=0
CM058241.1	Liftoff	exon	87081576	87081666	.	+	.	ID=exon-XM_006529953.5-18;Parent=rna-XM_006529953.5;Dbxref=GeneID:78795,GenBank:XM_006529953.5,MGI:MGI:1926045;gbkey=mRNA;gene=Armc9;product=armadillo repeat containing 9%2C transcript variant X4;transcript_id=XM_006529953.5;extra_copy_number=0
CM058241.1	Liftoff	exon	87086673	87086728	.	+	.	ID=exon-XM_006529953.5-19;Parent=rna-XM_006529953.5;Dbxref=GeneID:78795,GenBank:XM_006529953.5,MGI:MGI:1926045;gbkey=mRNA;gene=Armc9;product=armadillo repeat containing 9%2C transcript variant X4;transcript_id=XM_006529953.5;extra_copy_number=0
CM058241.1	Liftoff	exon	87118189	87118293	.	+	.	ID=exon-XM_006529953.5-20;Parent=rna-XM_006529953.5;Dbxref=GeneID:78795,GenBank:XM_006529953.5,MGI:MGI:1926045;gbkey=mRNA;gene=Armc9;product=armadillo repeat containing 9%2C transcript variant X4;transcript_id=XM_006529953.5;extra_copy_number=0
CM058241.1	Liftoff	exon	87125900	87126015	.	+	.	ID=exon-XM_006529953.5-21;Parent=rna-XM_006529953.5;Dbxref=GeneID:78795,GenBank:XM_006529953.5,MGI:MGI:1926045;gbkey=mRNA;gene=Armc9;product=armadillo repeat containing 9%2C transcript variant X4;transcript_id=XM_006529953.5;extra_copy_number=0
CM058241.1	Liftoff	exon	87130851	87130987	.	+	.	ID=exon-XM_006529953.5-22;Parent=rna-XM_006529953.5;Dbxref=GeneID:78795,GenBank:XM_006529953.5,MGI:MGI:1926045;gbkey=mRNA;gene=Armc9;product=armadillo repeat containing 9%2C transcript variant X4;transcript_id=XM_006529953.5;extra_copy_number=0
CM058241.1	Liftoff	exon	87135667	87135790	.	+	.	ID=exon-XM_006529953.5-23;Parent=rna-XM_006529953.5;Dbxref=GeneID:78795,GenBank:XM_006529953.5,MGI:MGI:1926045;gbkey=mRNA;gene=Armc9;product=armadillo repeat containing 9%2C transcript variant X4;transcript_id=XM_006529953.5;extra_copy_number=0
CM058241.1	Liftoff	exon	87148010	87148182	.	+	.	ID=exon-XM_006529953.5-24;Parent=rna-XM_006529953.5;Dbxref=GeneID:78795,GenBank:XM_006529953.5,MGI:MGI:1926045;gbkey=mRNA;gene=Armc9;product=armadillo repeat containing 9%2C transcript variant X4;transcript_id=XM_006529953.5;extra_copy_number=0
CM058241.1	Liftoff	exon	87148556	87151462	.	+	.	ID=exon-XM_006529953.5-25;Parent=rna-XM_006529953.5;Dbxref=GeneID:78795,GenBank:XM_006529953.5,MGI:MGI:1926045;gbkey=mRNA;gene=Armc9;product=armadillo repeat containing 9%2C transcript variant X4;transcript_id=XM_006529953.5;extra_copy_number=0
CM058241.1	Liftoff	CDS	87030578	87030628	.	+	.	ID=cds-XP_006530016.1;Parent=rna-XM_006529953.5;Dbxref=GeneID:78795,GenBank:XP_006530016.1,MGI:MGI:1926045;Name=XP_006530016.1;gbkey=CDS;gene=Armc9;product=lisH domain-containing protein ARMC9 isoform X2;protein_id=XP_006530016.1;extra_copy_number=0
CM058241.1	Liftoff	CDS	87033618	87033746	.	+	.	ID=cds-XP_006530016.1;Parent=rna-XM_006529953.5;Dbxref=GeneID:78795,GenBank:XP_006530016.1,MGI:MGI:1926045;Name=XP_006530016.1;gbkey=CDS;gene=Armc9;product=lisH domain-containing protein ARMC9 isoform X2;protein_id=XP_006530016.1;extra_copy_number=0
CM058241.1	Liftoff	CDS	87036288	87036458	.	+	.	ID=cds-XP_006530016.1;Parent=rna-XM_006529953.5;Dbxref=GeneID:78795,GenBank:XP_006530016.1,MGI:MGI:1926045;Name=XP_006530016.1;gbkey=CDS;gene=Armc9;product=lisH domain-containing protein ARMC9 isoform X2;protein_id=XP_006530016.1;extra_copy_number=0
CM058241.1	Liftoff	CDS	87038319	87038474	.	+	.	ID=cds-XP_006530016.1;Parent=rna-XM_006529953.5;Dbxref=GeneID:78795,GenBank:XP_006530016.1,MGI:MGI:1926045;Name=XP_006530016.1;gbkey=CDS;gene=Armc9;product=lisH domain-containing protein ARMC9 isoform X2;protein_id=XP_006530016.1;extra_copy_number=0
CM058241.1	Liftoff	CDS	87043533	87043625	.	+	.	ID=cds-XP_006530016.1;Parent=rna-XM_006529953.5;Dbxref=GeneID:78795,GenBank:XP_006530016.1,MGI:MGI:1926045;Name=XP_006530016.1;gbkey=CDS;gene=Armc9;product=lisH domain-containing protein ARMC9 isoform X2;protein_id=XP_006530016.1;extra_copy_number=0
CM058241.1	Liftoff	CDS	87045747	87045771	.	+	.	ID=cds-XP_006530016.1;Parent=rna-XM_006529953.5;Dbxref=GeneID:78795,GenBank:XP_006530016.1,MGI:MGI:1926045;Name=XP_006530016.1;gbkey=CDS;gene=Armc9;product=lisH domain-containing protein ARMC9 isoform X2;protein_id=XP_006530016.1;extra_copy_number=0
CM058241.1	Liftoff	CDS	87047180	87047337	.	+	.	ID=cds-XP_006530016.1;Parent=rna-XM_006529953.5;Dbxref=GeneID:78795,GenBank:XP_006530016.1,MGI:MGI:1926045;Name=XP_006530016.1;gbkey=CDS;gene=Armc9;product=lisH domain-containing protein ARMC9 isoform X2;protein_id=XP_006530016.1;extra_copy_number=0
CM058241.1	Liftoff	CDS	87050437	87050535	.	+	.	ID=cds-XP_006530016.1;Parent=rna-XM_006529953.5;Dbxref=GeneID:78795,GenBank:XP_006530016.1,MGI:MGI:1926045;Name=XP_006530016.1;gbkey=CDS;gene=Armc9;product=lisH domain-containing protein ARMC9 isoform X2;protein_id=XP_006530016.1;extra_copy_number=0
CM058241.1	Liftoff	CDS	87059728	87059762	.	+	.	ID=cds-XP_006530016.1;Parent=rna-XM_006529953.5;Dbxref=GeneID:78795,GenBank:XP_006530016.1,MGI:MGI:1926045;Name=XP_006530016.1;gbkey=CDS;gene=Armc9;product=lisH domain-containing protein ARMC9 isoform X2;protein_id=XP_006530016.1;extra_copy_number=0
CM058241.1	Liftoff	CDS	87062500	87062611	.	+	.	ID=cds-XP_006530016.1;Parent=rna-XM_006529953.5;Dbxref=GeneID:78795,GenBank:XP_006530016.1,MGI:MGI:1926045;Name=XP_006530016.1;gbkey=CDS;gene=Armc9;product=lisH domain-containing protein ARMC9 isoform X2;protein_id=XP_006530016.1;extra_copy_number=0
CM058241.1	Liftoff	CDS	87064633	87064725	.	+	.	ID=cds-XP_006530016.1;Parent=rna-XM_006529953.5;Dbxref=GeneID:78795,GenBank:XP_006530016.1,MGI:MGI:1926045;Name=XP_006530016.1;gbkey=CDS;gene=Armc9;product=lisH domain-containing protein ARMC9 isoform X2;protein_id=XP_006530016.1;extra_copy_number=0
CM058241.1	Liftoff	CDS	87067900	87067990	.	+	.	ID=cds-XP_006530016.1;Parent=rna-XM_006529953.5;Dbxref=GeneID:78795,GenBank:XP_006530016.1,MGI:MGI:1926045;Name=XP_006530016.1;gbkey=CDS;gene=Armc9;product=lisH domain-containing protein ARMC9 isoform X2;protein_id=XP_006530016.1;extra_copy_number=0
CM058241.1	Liftoff	CDS	87069942	87070065	.	+	.	ID=cds-XP_006530016.1;Parent=rna-XM_006529953.5;Dbxref=GeneID:78795,GenBank:XP_006530016.1,MGI:MGI:1926045;Name=XP_006530016.1;gbkey=CDS;gene=Armc9;product=lisH domain-containing protein ARMC9 isoform X2;protein_id=XP_006530016.1;extra_copy_number=0
CM058241.1	Liftoff	CDS	87071865	87072004	.	+	.	ID=cds-XP_006530016.1;Parent=rna-XM_006529953.5;Dbxref=GeneID:78795,GenBank:XP_006530016.1,MGI:MGI:1926045;Name=XP_006530016.1;gbkey=CDS;gene=Armc9;product=lisH domain-containing protein ARMC9 isoform X2;protein_id=XP_006530016.1;extra_copy_number=0
CM058241.1	Liftoff	CDS	87073461	87073537	.	+	.	ID=cds-XP_006530016.1;Parent=rna-XM_006529953.5;Dbxref=GeneID:78795,GenBank:XP_006530016.1,MGI:MGI:1926045;Name=XP_006530016.1;gbkey=CDS;gene=Armc9;product=lisH domain-containing protein ARMC9 isoform X2;protein_id=XP_006530016.1;extra_copy_number=0
CM058241.1	Liftoff	CDS	87076113	87076187	.	+	.	ID=cds-XP_006530016.1;Parent=rna-XM_006529953.5;Dbxref=GeneID:78795,GenBank:XP_006530016.1,MGI:MGI:1926045;Name=XP_006530016.1;gbkey=CDS;gene=Armc9;product=lisH domain-containing protein ARMC9 isoform X2;protein_id=XP_006530016.1;extra_copy_number=0
CM058241.1	Liftoff	CDS	87081576	87081666	.	+	.	ID=cds-XP_006530016.1;Parent=rna-XM_006529953.5;Dbxref=GeneID:78795,GenBank:XP_006530016.1,MGI:MGI:1926045;Name=XP_006530016.1;gbkey=CDS;gene=Armc9;product=lisH domain-containing protein ARMC9 isoform X2;protein_id=XP_006530016.1;extra_copy_number=0
CM058241.1	Liftoff	CDS	87086673	87086728	.	+	.	ID=cds-XP_006530016.1;Parent=rna-XM_006529953.5;Dbxref=GeneID:78795,GenBank:XP_006530016.1,MGI:MGI:1926045;Name=XP_006530016.1;gbkey=CDS;gene=Armc9;product=lisH domain-containing protein ARMC9 isoform X2;protein_id=XP_006530016.1;extra_copy_number=0
CM058241.1	Liftoff	CDS	87118189	87118293	.	+	.	ID=cds-XP_006530016.1;Parent=rna-XM_006529953.5;Dbxref=GeneID:78795,GenBank:XP_006530016.1,MGI:MGI:1926045;Name=XP_006530016.1;gbkey=CDS;gene=Armc9;product=lisH domain-containing protein ARMC9 isoform X2;protein_id=XP_006530016.1;extra_copy_number=0
CM058241.1	Liftoff	CDS	87125900	87126015	.	+	.	ID=cds-XP_006530016.1;Parent=rna-XM_006529953.5;Dbxref=GeneID:78795,GenBank:XP_006530016.1,MGI:MGI:1926045;Name=XP_006530016.1;gbkey=CDS;gene=Armc9;product=lisH domain-containing protein ARMC9 isoform X2;protein_id=XP_006530016.1;extra_copy_number=0
CM058241.1	Liftoff	CDS	87130851	87130987	.	+	.	ID=cds-XP_006530016.1;Parent=rna-XM_006529953.5;Dbxref=GeneID:78795,GenBank:XP_006530016.1,MGI:MGI:1926045;Name=XP_006530016.1;gbkey=CDS;gene=Armc9;product=lisH domain-containing protein ARMC9 isoform X2;protein_id=XP_006530016.1;extra_copy_number=0
CM058241.1	Liftoff	CDS	87135667	87135790	.	+	.	ID=cds-XP_006530016.1;Parent=rna-XM_006529953.5;Dbxref=GeneID:78795,GenBank:XP_006530016.1,MGI:MGI:1926045;Name=XP_006530016.1;gbkey=CDS;gene=Armc9;product=lisH domain-containing protein ARMC9 isoform X2;protein_id=XP_006530016.1;extra_copy_number=0
CM058241.1	Liftoff	CDS	87148010	87148182	.	+	.	ID=cds-XP_006530016.1;Parent=rna-XM_006529953.5;Dbxref=GeneID:78795,GenBank:XP_006530016.1,MGI:MGI:1926045;Name=XP_006530016.1;gbkey=CDS;gene=Armc9;product=lisH domain-containing protein ARMC9 isoform X2;protein_id=XP_006530016.1;extra_copy_number=0
CM058241.1	Liftoff	CDS	87148556	87148602	.	+	.	ID=cds-XP_006530016.1;Parent=rna-XM_006529953.5;Dbxref=GeneID:78795,GenBank:XP_006530016.1,MGI:MGI:1926045;Name=XP_006530016.1;gbkey=CDS;gene=Armc9;product=lisH domain-containing protein ARMC9 isoform X2;protein_id=XP_006530016.1;extra_copy_number=0
CM058241.1	Liftoff	mRNA	87028335	87151911	.	+	.	ID=rna-XM_006529954.4;Parent=gene-Armc9;Dbxref=GeneID:78795,GenBank:XM_006529954.4,MGI:MGI:1926045;Name=XM_006529954.4;gbkey=mRNA;gene=Armc9;model_evidence=Supporting evidence includes similarity to: 3 mRNAs%2C 35 ESTs%2C 256 long SRA reads%2C and 97%25 coverage of the annotated genomic feature by RNAseq alignments%2C including 11 samples with support for all annotated introns;product=armadillo repeat containing 9%2C transcript variant X5;transcript_id=XM_006529954.4;matches_ref_protein=True;valid_ORF=True;extra_copy_number=0
CM058241.1	Liftoff	exon	87028335	87028464	.	+	.	ID=exon-XM_006529954.4-1;Parent=rna-XM_006529954.4;Dbxref=GeneID:78795,GenBank:XM_006529954.4,MGI:MGI:1926045;gbkey=mRNA;gene=Armc9;product=armadillo repeat containing 9%2C transcript variant X5;transcript_id=XM_006529954.4;extra_copy_number=0
CM058241.1	Liftoff	exon	87030541	87030628	.	+	.	ID=exon-XM_006529954.4-2;Parent=rna-XM_006529954.4;Dbxref=GeneID:78795,GenBank:XM_006529954.4,MGI:MGI:1926045;gbkey=mRNA;gene=Armc9;product=armadillo repeat containing 9%2C transcript variant X5;transcript_id=XM_006529954.4;extra_copy_number=0
CM058241.1	Liftoff	exon	87033618	87033746	.	+	.	ID=exon-XM_006529954.4-3;Parent=rna-XM_006529954.4;Dbxref=GeneID:78795,GenBank:XM_006529954.4,MGI:MGI:1926045;gbkey=mRNA;gene=Armc9;product=armadillo repeat containing 9%2C transcript variant X5;transcript_id=XM_006529954.4;extra_copy_number=0
CM058241.1	Liftoff	exon	87036288	87036458	.	+	.	ID=exon-XM_006529954.4-4;Parent=rna-XM_006529954.4;Dbxref=GeneID:78795,GenBank:XM_006529954.4,MGI:MGI:1926045;gbkey=mRNA;gene=Armc9;product=armadillo repeat containing 9%2C transcript variant X5;transcript_id=XM_006529954.4;extra_copy_number=0
CM058241.1	Liftoff	exon	87038319	87038474	.	+	.	ID=exon-XM_006529954.4-5;Parent=rna-XM_006529954.4;Dbxref=GeneID:78795,GenBank:XM_006529954.4,MGI:MGI:1926045;gbkey=mRNA;gene=Armc9;product=armadillo repeat containing 9%2C transcript variant X5;transcript_id=XM_006529954.4;extra_copy_number=0
CM058241.1	Liftoff	exon	87043533	87043625	.	+	.	ID=exon-XM_006529954.4-6;Parent=rna-XM_006529954.4;Dbxref=GeneID:78795,GenBank:XM_006529954.4,MGI:MGI:1926045;gbkey=mRNA;gene=Armc9;product=armadillo repeat containing 9%2C transcript variant X5;transcript_id=XM_006529954.4;extra_copy_number=0
CM058241.1	Liftoff	exon	87045747	87045771	.	+	.	ID=exon-XM_006529954.4-7;Parent=rna-XM_006529954.4;Dbxref=GeneID:78795,GenBank:XM_006529954.4,MGI:MGI:1926045;gbkey=mRNA;gene=Armc9;product=armadillo repeat containing 9%2C transcript variant X5;transcript_id=XM_006529954.4;extra_copy_number=0
CM058241.1	Liftoff	exon	87047180	87047337	.	+	.	ID=exon-XM_006529954.4-8;Parent=rna-XM_006529954.4;Dbxref=GeneID:78795,GenBank:XM_006529954.4,MGI:MGI:1926045;gbkey=mRNA;gene=Armc9;product=armadillo repeat containing 9%2C transcript variant X5;transcript_id=XM_006529954.4;extra_copy_number=0
CM058241.1	Liftoff	exon	87050437	87050535	.	+	.	ID=exon-XM_006529954.4-9;Parent=rna-XM_006529954.4;Dbxref=GeneID:78795,GenBank:XM_006529954.4,MGI:MGI:1926045;gbkey=mRNA;gene=Armc9;product=armadillo repeat containing 9%2C transcript variant X5;transcript_id=XM_006529954.4;extra_copy_number=0
CM058241.1	Liftoff	exon	87059728	87059762	.	+	.	ID=exon-XM_006529954.4-10;Parent=rna-XM_006529954.4;Dbxref=GeneID:78795,GenBank:XM_006529954.4,MGI:MGI:1926045;gbkey=mRNA;gene=Armc9;product=armadillo repeat containing 9%2C transcript variant X5;transcript_id=XM_006529954.4;extra_copy_number=0
CM058241.1	Liftoff	exon	87062500	87062611	.	+	.	ID=exon-XM_006529954.4-11;Parent=rna-XM_006529954.4;Dbxref=GeneID:78795,GenBank:XM_006529954.4,MGI:MGI:1926045;gbkey=mRNA;gene=Armc9;product=armadillo repeat containing 9%2C transcript variant X5;transcript_id=XM_006529954.4;extra_copy_number=0
CM058241.1	Liftoff	exon	87064633	87064725	.	+	.	ID=exon-XM_006529954.4-12;Parent=rna-XM_006529954.4;Dbxref=GeneID:78795,GenBank:XM_006529954.4,MGI:MGI:1926045;gbkey=mRNA;gene=Armc9;product=armadillo repeat containing 9%2C transcript variant X5;transcript_id=XM_006529954.4;extra_copy_number=0
CM058241.1	Liftoff	exon	87067900	87067990	.	+	.	ID=exon-XM_006529954.4-13;Parent=rna-XM_006529954.4;Dbxref=GeneID:78795,GenBank:XM_006529954.4,MGI:MGI:1926045;gbkey=mRNA;gene=Armc9;product=armadillo repeat containing 9%2C transcript variant X5;transcript_id=XM_006529954.4;extra_copy_number=0
CM058241.1	Liftoff	exon	87069942	87070065	.	+	.	ID=exon-XM_006529954.4-14;Parent=rna-XM_006529954.4;Dbxref=GeneID:78795,GenBank:XM_006529954.4,MGI:MGI:1926045;gbkey=mRNA;gene=Armc9;product=armadillo repeat containing 9%2C transcript variant X5;transcript_id=XM_006529954.4;extra_copy_number=0
CM058241.1	Liftoff	exon	87071865	87072004	.	+	.	ID=exon-XM_006529954.4-15;Parent=rna-XM_006529954.4;Dbxref=GeneID:78795,GenBank:XM_006529954.4,MGI:MGI:1926045;gbkey=mRNA;gene=Armc9;product=armadillo repeat containing 9%2C transcript variant X5;transcript_id=XM_006529954.4;extra_copy_number=0
CM058241.1	Liftoff	exon	87073461	87073537	.	+	.	ID=exon-XM_006529954.4-16;Parent=rna-XM_006529954.4;Dbxref=GeneID:78795,GenBank:XM_006529954.4,MGI:MGI:1926045;gbkey=mRNA;gene=Armc9;product=armadillo repeat containing 9%2C transcript variant X5;transcript_id=XM_006529954.4;extra_copy_number=0
CM058241.1	Liftoff	exon	87076113	87076187	.	+	.	ID=exon-XM_006529954.4-17;Parent=rna-XM_006529954.4;Dbxref=GeneID:78795,GenBank:XM_006529954.4,MGI:MGI:1926045;gbkey=mRNA;gene=Armc9;product=armadillo repeat containing 9%2C transcript variant X5;transcript_id=XM_006529954.4;extra_copy_number=0
CM058241.1	Liftoff	exon	87081576	87081666	.	+	.	ID=exon-XM_006529954.4-18;Parent=rna-XM_006529954.4;Dbxref=GeneID:78795,GenBank:XM_006529954.4,MGI:MGI:1926045;gbkey=mRNA;gene=Armc9;product=armadillo repeat containing 9%2C transcript variant X5;transcript_id=XM_006529954.4;extra_copy_number=0
CM058241.1	Liftoff	exon	87086676	87086728	.	+	.	ID=exon-XM_006529954.4-19;Parent=rna-XM_006529954.4;Dbxref=GeneID:78795,GenBank:XM_006529954.4,MGI:MGI:1926045;gbkey=mRNA;gene=Armc9;product=armadillo repeat containing 9%2C transcript variant X5;transcript_id=XM_006529954.4;extra_copy_number=0
CM058241.1	Liftoff	exon	87118189	87118293	.	+	.	ID=exon-XM_006529954.4-20;Parent=rna-XM_006529954.4;Dbxref=GeneID:78795,GenBank:XM_006529954.4,MGI:MGI:1926045;gbkey=mRNA;gene=Armc9;product=armadillo repeat containing 9%2C transcript variant X5;transcript_id=XM_006529954.4;extra_copy_number=0
CM058241.1	Liftoff	exon	87125900	87126015	.	+	.	ID=exon-XM_006529954.4-21;Parent=rna-XM_006529954.4;Dbxref=GeneID:78795,GenBank:XM_006529954.4,MGI:MGI:1926045;gbkey=mRNA;gene=Armc9;product=armadillo repeat containing 9%2C transcript variant X5;transcript_id=XM_006529954.4;extra_copy_number=0
CM058241.1	Liftoff	exon	87130851	87130987	.	+	.	ID=exon-XM_006529954.4-22;Parent=rna-XM_006529954.4;Dbxref=GeneID:78795,GenBank:XM_006529954.4,MGI:MGI:1926045;gbkey=mRNA;gene=Armc9;product=armadillo repeat containing 9%2C transcript variant X5;transcript_id=XM_006529954.4;extra_copy_number=0
CM058241.1	Liftoff	exon	87135664	87135790	.	+	.	ID=exon-XM_006529954.4-23;Parent=rna-XM_006529954.4;Dbxref=GeneID:78795,GenBank:XM_006529954.4,MGI:MGI:1926045;gbkey=mRNA;gene=Armc9;product=armadillo repeat containing 9%2C transcript variant X5;transcript_id=XM_006529954.4;extra_copy_number=0
CM058241.1	Liftoff	exon	87148010	87148182	.	+	.	ID=exon-XM_006529954.4-24;Parent=rna-XM_006529954.4;Dbxref=GeneID:78795,GenBank:XM_006529954.4,MGI:MGI:1926045;gbkey=mRNA;gene=Armc9;product=armadillo repeat containing 9%2C transcript variant X5;transcript_id=XM_006529954.4;extra_copy_number=0
CM058241.1	Liftoff	exon	87148556	87151911	.	+	.	ID=exon-XM_006529954.4-25;Parent=rna-XM_006529954.4;Dbxref=GeneID:78795,GenBank:XM_006529954.4,MGI:MGI:1926045;gbkey=mRNA;gene=Armc9;product=armadillo repeat containing 9%2C transcript variant X5;transcript_id=XM_006529954.4;extra_copy_number=0
CM058241.1	Liftoff	CDS	87030578	87030628	.	+	.	ID=cds-XP_006530017.1;Parent=rna-XM_006529954.4;Dbxref=GeneID:78795,GenBank:XP_006530017.1,MGI:MGI:1926045;Name=XP_006530017.1;gbkey=CDS;gene=Armc9;product=lisH domain-containing protein ARMC9 isoform X3;protein_id=XP_006530017.1;extra_copy_number=0
CM058241.1	Liftoff	CDS	87033618	87033746	.	+	.	ID=cds-XP_006530017.1;Parent=rna-XM_006529954.4;Dbxref=GeneID:78795,GenBank:XP_006530017.1,MGI:MGI:1926045;Name=XP_006530017.1;gbkey=CDS;gene=Armc9;product=lisH domain-containing protein ARMC9 isoform X3;protein_id=XP_006530017.1;extra_copy_number=0
CM058241.1	Liftoff	CDS	87036288	87036458	.	+	.	ID=cds-XP_006530017.1;Parent=rna-XM_006529954.4;Dbxref=GeneID:78795,GenBank:XP_006530017.1,MGI:MGI:1926045;Name=XP_006530017.1;gbkey=CDS;gene=Armc9;product=lisH domain-containing protein ARMC9 isoform X3;protein_id=XP_006530017.1;extra_copy_number=0
CM058241.1	Liftoff	CDS	87038319	87038474	.	+	.	ID=cds-XP_006530017.1;Parent=rna-XM_006529954.4;Dbxref=GeneID:78795,GenBank:XP_006530017.1,MGI:MGI:1926045;Name=XP_006530017.1;gbkey=CDS;gene=Armc9;product=lisH domain-containing protein ARMC9 isoform X3;protein_id=XP_006530017.1;extra_copy_number=0
CM058241.1	Liftoff	CDS	87043533	87043625	.	+	.	ID=cds-XP_006530017.1;Parent=rna-XM_006529954.4;Dbxref=GeneID:78795,GenBank:XP_006530017.1,MGI:MGI:1926045;Name=XP_006530017.1;gbkey=CDS;gene=Armc9;product=lisH domain-containing protein ARMC9 isoform X3;protein_id=XP_006530017.1;extra_copy_number=0
CM058241.1	Liftoff	CDS	87045747	87045771	.	+	.	ID=cds-XP_006530017.1;Parent=rna-XM_006529954.4;Dbxref=GeneID:78795,GenBank:XP_006530017.1,MGI:MGI:1926045;Name=XP_006530017.1;gbkey=CDS;gene=Armc9;product=lisH domain-containing protein ARMC9 isoform X3;protein_id=XP_006530017.1;extra_copy_number=0
CM058241.1	Liftoff	CDS	87047180	87047337	.	+	.	ID=cds-XP_006530017.1;Parent=rna-XM_006529954.4;Dbxref=GeneID:78795,GenBank:XP_006530017.1,MGI:MGI:1926045;Name=XP_006530017.1;gbkey=CDS;gene=Armc9;product=lisH domain-containing protein ARMC9 isoform X3;protein_id=XP_006530017.1;extra_copy_number=0
CM058241.1	Liftoff	CDS	87050437	87050535	.	+	.	ID=cds-XP_006530017.1;Parent=rna-XM_006529954.4;Dbxref=GeneID:78795,GenBank:XP_006530017.1,MGI:MGI:1926045;Name=XP_006530017.1;gbkey=CDS;gene=Armc9;product=lisH domain-containing protein ARMC9 isoform X3;protein_id=XP_006530017.1;extra_copy_number=0
CM058241.1	Liftoff	CDS	87059728	87059762	.	+	.	ID=cds-XP_006530017.1;Parent=rna-XM_006529954.4;Dbxref=GeneID:78795,GenBank:XP_006530017.1,MGI:MGI:1926045;Name=XP_006530017.1;gbkey=CDS;gene=Armc9;product=lisH domain-containing protein ARMC9 isoform X3;protein_id=XP_006530017.1;extra_copy_number=0
CM058241.1	Liftoff	CDS	87062500	87062611	.	+	.	ID=cds-XP_006530017.1;Parent=rna-XM_006529954.4;Dbxref=GeneID:78795,GenBank:XP_006530017.1,MGI:MGI:1926045;Name=XP_006530017.1;gbkey=CDS;gene=Armc9;product=lisH domain-containing protein ARMC9 isoform X3;protein_id=XP_006530017.1;extra_copy_number=0
CM058241.1	Liftoff	CDS	87064633	87064725	.	+	.	ID=cds-XP_006530017.1;Parent=rna-XM_006529954.4;Dbxref=GeneID:78795,GenBank:XP_006530017.1,MGI:MGI:1926045;Name=XP_006530017.1;gbkey=CDS;gene=Armc9;product=lisH domain-containing protein ARMC9 isoform X3;protein_id=XP_006530017.1;extra_copy_number=0
CM058241.1	Liftoff	CDS	87067900	87067990	.	+	.	ID=cds-XP_006530017.1;Parent=rna-XM_006529954.4;Dbxref=GeneID:78795,GenBank:XP_006530017.1,MGI:MGI:1926045;Name=XP_006530017.1;gbkey=CDS;gene=Armc9;product=lisH domain-containing protein ARMC9 isoform X3;protein_id=XP_006530017.1;extra_copy_number=0
CM058241.1	Liftoff	CDS	87069942	87070065	.	+	.	ID=cds-XP_006530017.1;Parent=rna-XM_006529954.4;Dbxref=GeneID:78795,GenBank:XP_006530017.1,MGI:MGI:1926045;Name=XP_006530017.1;gbkey=CDS;gene=Armc9;product=lisH domain-containing protein ARMC9 isoform X3;protein_id=XP_006530017.1;extra_copy_number=0
CM058241.1	Liftoff	CDS	87071865	87072004	.	+	.	ID=cds-XP_006530017.1;Parent=rna-XM_006529954.4;Dbxref=GeneID:78795,GenBank:XP_006530017.1,MGI:MGI:1926045;Name=XP_006530017.1;gbkey=CDS;gene=Armc9;product=lisH domain-containing protein ARMC9 isoform X3;protein_id=XP_006530017.1;extra_copy_number=0
CM058241.1	Liftoff	CDS	87073461	87073537	.	+	.	ID=cds-XP_006530017.1;Parent=rna-XM_006529954.4;Dbxref=GeneID:78795,GenBank:XP_006530017.1,MGI:MGI:1926045;Name=XP_006530017.1;gbkey=CDS;gene=Armc9;product=lisH domain-containing protein ARMC9 isoform X3;protein_id=XP_006530017.1;extra_copy_number=0
CM058241.1	Liftoff	CDS	87076113	87076187	.	+	.	ID=cds-XP_006530017.1;Parent=rna-XM_006529954.4;Dbxref=GeneID:78795,GenBank:XP_006530017.1,MGI:MGI:1926045;Name=XP_006530017.1;gbkey=CDS;gene=Armc9;product=lisH domain-containing protein ARMC9 isoform X3;protein_id=XP_006530017.1;extra_copy_number=0
CM058241.1	Liftoff	CDS	87081576	87081666	.	+	.	ID=cds-XP_006530017.1;Parent=rna-XM_006529954.4;Dbxref=GeneID:78795,GenBank:XP_006530017.1,MGI:MGI:1926045;Name=XP_006530017.1;gbkey=CDS;gene=Armc9;product=lisH domain-containing protein ARMC9 isoform X3;protein_id=XP_006530017.1;extra_copy_number=0
CM058241.1	Liftoff	CDS	87086676	87086728	.	+	.	ID=cds-XP_006530017.1;Parent=rna-XM_006529954.4;Dbxref=GeneID:78795,GenBank:XP_006530017.1,MGI:MGI:1926045;Name=XP_006530017.1;gbkey=CDS;gene=Armc9;product=lisH domain-containing protein ARMC9 isoform X3;protein_id=XP_006530017.1;extra_copy_number=0
CM058241.1	Liftoff	CDS	87118189	87118293	.	+	.	ID=cds-XP_006530017.1;Parent=rna-XM_006529954.4;Dbxref=GeneID:78795,GenBank:XP_006530017.1,MGI:MGI:1926045;Name=XP_006530017.1;gbkey=CDS;gene=Armc9;product=lisH domain-containing protein ARMC9 isoform X3;protein_id=XP_006530017.1;extra_copy_number=0
CM058241.1	Liftoff	CDS	87125900	87126015	.	+	.	ID=cds-XP_006530017.1;Parent=rna-XM_006529954.4;Dbxref=GeneID:78795,GenBank:XP_006530017.1,MGI:MGI:1926045;Name=XP_006530017.1;gbkey=CDS;gene=Armc9;product=lisH domain-containing protein ARMC9 isoform X3;protein_id=XP_006530017.1;extra_copy_number=0
CM058241.1	Liftoff	CDS	87130851	87130987	.	+	.	ID=cds-XP_006530017.1;Parent=rna-XM_006529954.4;Dbxref=GeneID:78795,GenBank:XP_006530017.1,MGI:MGI:1926045;Name=XP_006530017.1;gbkey=CDS;gene=Armc9;product=lisH domain-containing protein ARMC9 isoform X3;protein_id=XP_006530017.1;extra_copy_number=0
CM058241.1	Liftoff	CDS	87135664	87135790	.	+	.	ID=cds-XP_006530017.1;Parent=rna-XM_006529954.4;Dbxref=GeneID:78795,GenBank:XP_006530017.1,MGI:MGI:1926045;Name=XP_006530017.1;gbkey=CDS;gene=Armc9;product=lisH domain-containing protein ARMC9 isoform X3;protein_id=XP_006530017.1;extra_copy_number=0
CM058241.1	Liftoff	CDS	87148010	87148182	.	+	.	ID=cds-XP_006530017.1;Parent=rna-XM_006529954.4;Dbxref=GeneID:78795,GenBank:XP_006530017.1,MGI:MGI:1926045;Name=XP_006530017.1;gbkey=CDS;gene=Armc9;product=lisH domain-containing protein ARMC9 isoform X3;protein_id=XP_006530017.1;extra_copy_number=0
CM058241.1	Liftoff	CDS	87148556	87148602	.	+	.	ID=cds-XP_006530017.1;Parent=rna-XM_006529954.4;Dbxref=GeneID:78795,GenBank:XP_006530017.1,MGI:MGI:1926045;Name=XP_006530017.1;gbkey=CDS;gene=Armc9;product=lisH domain-containing protein ARMC9 isoform X3;protein_id=XP_006530017.1;extra_copy_number=0
CM058241.1	Liftoff	mRNA	87028335	87151299	.	+	.	ID=rna-XM_006529956.5;Parent=gene-Armc9;Dbxref=GeneID:78795,GenBank:XM_006529956.5,MGI:MGI:1926045;Name=XM_006529956.5;gbkey=mRNA;gene=Armc9;model_evidence=Supporting evidence includes similarity to: 4 mRNAs%2C 31 ESTs%2C 223 long SRA reads%2C and 99%25 coverage of the annotated genomic feature by RNAseq alignments%2C including 29 samples with support for all annotated introns;product=armadillo repeat containing 9%2C transcript variant X6;transcript_id=XM_006529956.5;matches_ref_protein=True;valid_ORF=True;extra_copy_number=0
CM058241.1	Liftoff	exon	87028335	87028464	.	+	.	ID=exon-XM_006529956.5-1;Parent=rna-XM_006529956.5;Dbxref=GeneID:78795,GenBank:XM_006529956.5,MGI:MGI:1926045;gbkey=mRNA;gene=Armc9;product=armadillo repeat containing 9%2C transcript variant X6;transcript_id=XM_006529956.5;extra_copy_number=0
CM058241.1	Liftoff	exon	87030541	87030628	.	+	.	ID=exon-XM_006529956.5-2;Parent=rna-XM_006529956.5;Dbxref=GeneID:78795,GenBank:XM_006529956.5,MGI:MGI:1926045;gbkey=mRNA;gene=Armc9;product=armadillo repeat containing 9%2C transcript variant X6;transcript_id=XM_006529956.5;extra_copy_number=0
CM058241.1	Liftoff	exon	87033618	87033746	.	+	.	ID=exon-XM_006529956.5-3;Parent=rna-XM_006529956.5;Dbxref=GeneID:78795,GenBank:XM_006529956.5,MGI:MGI:1926045;gbkey=mRNA;gene=Armc9;product=armadillo repeat containing 9%2C transcript variant X6;transcript_id=XM_006529956.5;extra_copy_number=0
CM058241.1	Liftoff	exon	87036288	87036458	.	+	.	ID=exon-XM_006529956.5-4;Parent=rna-XM_006529956.5;Dbxref=GeneID:78795,GenBank:XM_006529956.5,MGI:MGI:1926045;gbkey=mRNA;gene=Armc9;product=armadillo repeat containing 9%2C transcript variant X6;transcript_id=XM_006529956.5;extra_copy_number=0
CM058241.1	Liftoff	exon	87038319	87038474	.	+	.	ID=exon-XM_006529956.5-5;Parent=rna-XM_006529956.5;Dbxref=GeneID:78795,GenBank:XM_006529956.5,MGI:MGI:1926045;gbkey=mRNA;gene=Armc9;product=armadillo repeat containing 9%2C transcript variant X6;transcript_id=XM_006529956.5;extra_copy_number=0
CM058241.1	Liftoff	exon	87043533	87043625	.	+	.	ID=exon-XM_006529956.5-6;Parent=rna-XM_006529956.5;Dbxref=GeneID:78795,GenBank:XM_006529956.5,MGI:MGI:1926045;gbkey=mRNA;gene=Armc9;product=armadillo repeat containing 9%2C transcript variant X6;transcript_id=XM_006529956.5;extra_copy_number=0
CM058241.1	Liftoff	exon	87045747	87045771	.	+	.	ID=exon-XM_006529956.5-7;Parent=rna-XM_006529956.5;Dbxref=GeneID:78795,GenBank:XM_006529956.5,MGI:MGI:1926045;gbkey=mRNA;gene=Armc9;product=armadillo repeat containing 9%2C transcript variant X6;transcript_id=XM_006529956.5;extra_copy_number=0
CM058241.1	Liftoff	exon	87047180	87047337	.	+	.	ID=exon-XM_006529956.5-8;Parent=rna-XM_006529956.5;Dbxref=GeneID:78795,GenBank:XM_006529956.5,MGI:MGI:1926045;gbkey=mRNA;gene=Armc9;product=armadillo repeat containing 9%2C transcript variant X6;transcript_id=XM_006529956.5;extra_copy_number=0
CM058241.1	Liftoff	exon	87050437	87050535	.	+	.	ID=exon-XM_006529956.5-9;Parent=rna-XM_006529956.5;Dbxref=GeneID:78795,GenBank:XM_006529956.5,MGI:MGI:1926045;gbkey=mRNA;gene=Armc9;product=armadillo repeat containing 9%2C transcript variant X6;transcript_id=XM_006529956.5;extra_copy_number=0
CM058241.1	Liftoff	exon	87059728	87059762	.	+	.	ID=exon-XM_006529956.5-10;Parent=rna-XM_006529956.5;Dbxref=GeneID:78795,GenBank:XM_006529956.5,MGI:MGI:1926045;gbkey=mRNA;gene=Armc9;product=armadillo repeat containing 9%2C transcript variant X6;transcript_id=XM_006529956.5;extra_copy_number=0
CM058241.1	Liftoff	exon	87062500	87062611	.	+	.	ID=exon-XM_006529956.5-11;Parent=rna-XM_006529956.5;Dbxref=GeneID:78795,GenBank:XM_006529956.5,MGI:MGI:1926045;gbkey=mRNA;gene=Armc9;product=armadillo repeat containing 9%2C transcript variant X6;transcript_id=XM_006529956.5;extra_copy_number=0
CM058241.1	Liftoff	exon	87064633	87064725	.	+	.	ID=exon-XM_006529956.5-12;Parent=rna-XM_006529956.5;Dbxref=GeneID:78795,GenBank:XM_006529956.5,MGI:MGI:1926045;gbkey=mRNA;gene=Armc9;product=armadillo repeat containing 9%2C transcript variant X6;transcript_id=XM_006529956.5;extra_copy_number=0
CM058241.1	Liftoff	exon	87067900	87067990	.	+	.	ID=exon-XM_006529956.5-13;Parent=rna-XM_006529956.5;Dbxref=GeneID:78795,GenBank:XM_006529956.5,MGI:MGI:1926045;gbkey=mRNA;gene=Armc9;product=armadillo repeat containing 9%2C transcript variant X6;transcript_id=XM_006529956.5;extra_copy_number=0
CM058241.1	Liftoff	exon	87069942	87070065	.	+	.	ID=exon-XM_006529956.5-14;Parent=rna-XM_006529956.5;Dbxref=GeneID:78795,GenBank:XM_006529956.5,MGI:MGI:1926045;gbkey=mRNA;gene=Armc9;product=armadillo repeat containing 9%2C transcript variant X6;transcript_id=XM_006529956.5;extra_copy_number=0
CM058241.1	Liftoff	exon	87071865	87072004	.	+	.	ID=exon-XM_006529956.5-15;Parent=rna-XM_006529956.5;Dbxref=GeneID:78795,GenBank:XM_006529956.5,MGI:MGI:1926045;gbkey=mRNA;gene=Armc9;product=armadillo repeat containing 9%2C transcript variant X6;transcript_id=XM_006529956.5;extra_copy_number=0
CM058241.1	Liftoff	exon	87073461	87073537	.	+	.	ID=exon-XM_006529956.5-16;Parent=rna-XM_006529956.5;Dbxref=GeneID:78795,GenBank:XM_006529956.5,MGI:MGI:1926045;gbkey=mRNA;gene=Armc9;product=armadillo repeat containing 9%2C transcript variant X6;transcript_id=XM_006529956.5;extra_copy_number=0
CM058241.1	Liftoff	exon	87076113	87076187	.	+	.	ID=exon-XM_006529956.5-17;Parent=rna-XM_006529956.5;Dbxref=GeneID:78795,GenBank:XM_006529956.5,MGI:MGI:1926045;gbkey=mRNA;gene=Armc9;product=armadillo repeat containing 9%2C transcript variant X6;transcript_id=XM_006529956.5;extra_copy_number=0
CM058241.1	Liftoff	exon	87081576	87081666	.	+	.	ID=exon-XM_006529956.5-18;Parent=rna-XM_006529956.5;Dbxref=GeneID:78795,GenBank:XM_006529956.5,MGI:MGI:1926045;gbkey=mRNA;gene=Armc9;product=armadillo repeat containing 9%2C transcript variant X6;transcript_id=XM_006529956.5;extra_copy_number=0
CM058241.1	Liftoff	exon	87086676	87086728	.	+	.	ID=exon-XM_006529956.5-19;Parent=rna-XM_006529956.5;Dbxref=GeneID:78795,GenBank:XM_006529956.5,MGI:MGI:1926045;gbkey=mRNA;gene=Armc9;product=armadillo repeat containing 9%2C transcript variant X6;transcript_id=XM_006529956.5;extra_copy_number=0
CM058241.1	Liftoff	exon	87118189	87118293	.	+	.	ID=exon-XM_006529956.5-20;Parent=rna-XM_006529956.5;Dbxref=GeneID:78795,GenBank:XM_006529956.5,MGI:MGI:1926045;gbkey=mRNA;gene=Armc9;product=armadillo repeat containing 9%2C transcript variant X6;transcript_id=XM_006529956.5;extra_copy_number=0
CM058241.1	Liftoff	exon	87125900	87126015	.	+	.	ID=exon-XM_006529956.5-21;Parent=rna-XM_006529956.5;Dbxref=GeneID:78795,GenBank:XM_006529956.5,MGI:MGI:1926045;gbkey=mRNA;gene=Armc9;product=armadillo repeat containing 9%2C transcript variant X6;transcript_id=XM_006529956.5;extra_copy_number=0
CM058241.1	Liftoff	exon	87130851	87130987	.	+	.	ID=exon-XM_006529956.5-22;Parent=rna-XM_006529956.5;Dbxref=GeneID:78795,GenBank:XM_006529956.5,MGI:MGI:1926045;gbkey=mRNA;gene=Armc9;product=armadillo repeat containing 9%2C transcript variant X6;transcript_id=XM_006529956.5;extra_copy_number=0
CM058241.1	Liftoff	exon	87135667	87135790	.	+	.	ID=exon-XM_006529956.5-23;Parent=rna-XM_006529956.5;Dbxref=GeneID:78795,GenBank:XM_006529956.5,MGI:MGI:1926045;gbkey=mRNA;gene=Armc9;product=armadillo repeat containing 9%2C transcript variant X6;transcript_id=XM_006529956.5;extra_copy_number=0
CM058241.1	Liftoff	exon	87148010	87148182	.	+	.	ID=exon-XM_006529956.5-24;Parent=rna-XM_006529956.5;Dbxref=GeneID:78795,GenBank:XM_006529956.5,MGI:MGI:1926045;gbkey=mRNA;gene=Armc9;product=armadillo repeat containing 9%2C transcript variant X6;transcript_id=XM_006529956.5;extra_copy_number=0
CM058241.1	Liftoff	exon	87149287	87151299	.	+	.	ID=exon-XM_006529956.5-25;Parent=rna-XM_006529956.5;Dbxref=GeneID:78795,GenBank:XM_006529956.5,MGI:MGI:1926045;gbkey=mRNA;gene=Armc9;product=armadillo repeat containing 9%2C transcript variant X6;transcript_id=XM_006529956.5;extra_copy_number=0
CM058241.1	Liftoff	CDS	87030578	87030628	.	+	.	ID=cds-XP_006530019.1;Parent=rna-XM_006529956.5;Dbxref=GeneID:78795,GenBank:XP_006530019.1,MGI:MGI:1926045;Name=XP_006530019.1;gbkey=CDS;gene=Armc9;product=lisH domain-containing protein ARMC9 isoform X4;protein_id=XP_006530019.1;extra_copy_number=0
CM058241.1	Liftoff	CDS	87033618	87033746	.	+	.	ID=cds-XP_006530019.1;Parent=rna-XM_006529956.5;Dbxref=GeneID:78795,GenBank:XP_006530019.1,MGI:MGI:1926045;Name=XP_006530019.1;gbkey=CDS;gene=Armc9;product=lisH domain-containing protein ARMC9 isoform X4;protein_id=XP_006530019.1;extra_copy_number=0
CM058241.1	Liftoff	CDS	87036288	87036458	.	+	.	ID=cds-XP_006530019.1;Parent=rna-XM_006529956.5;Dbxref=GeneID:78795,GenBank:XP_006530019.1,MGI:MGI:1926045;Name=XP_006530019.1;gbkey=CDS;gene=Armc9;product=lisH domain-containing protein ARMC9 isoform X4;protein_id=XP_006530019.1;extra_copy_number=0
CM058241.1	Liftoff	CDS	87038319	87038474	.	+	.	ID=cds-XP_006530019.1;Parent=rna-XM_006529956.5;Dbxref=GeneID:78795,GenBank:XP_006530019.1,MGI:MGI:1926045;Name=XP_006530019.1;gbkey=CDS;gene=Armc9;product=lisH domain-containing protein ARMC9 isoform X4;protein_id=XP_006530019.1;extra_copy_number=0
CM058241.1	Liftoff	CDS	87043533	87043625	.	+	.	ID=cds-XP_006530019.1;Parent=rna-XM_006529956.5;Dbxref=GeneID:78795,GenBank:XP_006530019.1,MGI:MGI:1926045;Name=XP_006530019.1;gbkey=CDS;gene=Armc9;product=lisH domain-containing protein ARMC9 isoform X4;protein_id=XP_006530019.1;extra_copy_number=0
CM058241.1	Liftoff	CDS	87045747	87045771	.	+	.	ID=cds-XP_006530019.1;Parent=rna-XM_006529956.5;Dbxref=GeneID:78795,GenBank:XP_006530019.1,MGI:MGI:1926045;Name=XP_006530019.1;gbkey=CDS;gene=Armc9;product=lisH domain-containing protein ARMC9 isoform X4;protein_id=XP_006530019.1;extra_copy_number=0
CM058241.1	Liftoff	CDS	87047180	87047337	.	+	.	ID=cds-XP_006530019.1;Parent=rna-XM_006529956.5;Dbxref=GeneID:78795,GenBank:XP_006530019.1,MGI:MGI:1926045;Name=XP_006530019.1;gbkey=CDS;gene=Armc9;product=lisH domain-containing protein ARMC9 isoform X4;protein_id=XP_006530019.1;extra_copy_number=0
CM058241.1	Liftoff	CDS	87050437	87050535	.	+	.	ID=cds-XP_006530019.1;Parent=rna-XM_006529956.5;Dbxref=GeneID:78795,GenBank:XP_006530019.1,MGI:MGI:1926045;Name=XP_006530019.1;gbkey=CDS;gene=Armc9;product=lisH domain-containing protein ARMC9 isoform X4;protein_id=XP_006530019.1;extra_copy_number=0
CM058241.1	Liftoff	CDS	87059728	87059762	.	+	.	ID=cds-XP_006530019.1;Parent=rna-XM_006529956.5;Dbxref=GeneID:78795,GenBank:XP_006530019.1,MGI:MGI:1926045;Name=XP_006530019.1;gbkey=CDS;gene=Armc9;product=lisH domain-containing protein ARMC9 isoform X4;protein_id=XP_006530019.1;extra_copy_number=0
CM058241.1	Liftoff	CDS	87062500	87062611	.	+	.	ID=cds-XP_006530019.1;Parent=rna-XM_006529956.5;Dbxref=GeneID:78795,GenBank:XP_006530019.1,MGI:MGI:1926045;Name=XP_006530019.1;gbkey=CDS;gene=Armc9;product=lisH domain-containing protein ARMC9 isoform X4;protein_id=XP_006530019.1;extra_copy_number=0
CM058241.1	Liftoff	CDS	87064633	87064725	.	+	.	ID=cds-XP_006530019.1;Parent=rna-XM_006529956.5;Dbxref=GeneID:78795,GenBank:XP_006530019.1,MGI:MGI:1926045;Name=XP_006530019.1;gbkey=CDS;gene=Armc9;product=lisH domain-containing protein ARMC9 isoform X4;protein_id=XP_006530019.1;extra_copy_number=0
CM058241.1	Liftoff	CDS	87067900	87067990	.	+	.	ID=cds-XP_006530019.1;Parent=rna-XM_006529956.5;Dbxref=GeneID:78795,GenBank:XP_006530019.1,MGI:MGI:1926045;Name=XP_006530019.1;gbkey=CDS;gene=Armc9;product=lisH domain-containing protein ARMC9 isoform X4;protein_id=XP_006530019.1;extra_copy_number=0
CM058241.1	Liftoff	CDS	87069942	87070065	.	+	.	ID=cds-XP_006530019.1;Parent=rna-XM_006529956.5;Dbxref=GeneID:78795,GenBank:XP_006530019.1,MGI:MGI:1926045;Name=XP_006530019.1;gbkey=CDS;gene=Armc9;product=lisH domain-containing protein ARMC9 isoform X4;protein_id=XP_006530019.1;extra_copy_number=0
CM058241.1	Liftoff	CDS	87071865	87072004	.	+	.	ID=cds-XP_006530019.1;Parent=rna-XM_006529956.5;Dbxref=GeneID:78795,GenBank:XP_006530019.1,MGI:MGI:1926045;Name=XP_006530019.1;gbkey=CDS;gene=Armc9;product=lisH domain-containing protein ARMC9 isoform X4;protein_id=XP_006530019.1;extra_copy_number=0
CM058241.1	Liftoff	CDS	87073461	87073537	.	+	.	ID=cds-XP_006530019.1;Parent=rna-XM_006529956.5;Dbxref=GeneID:78795,GenBank:XP_006530019.1,MGI:MGI:1926045;Name=XP_006530019.1;gbkey=CDS;gene=Armc9;product=lisH domain-containing protein ARMC9 isoform X4;protein_id=XP_006530019.1;extra_copy_number=0
CM058241.1	Liftoff	CDS	87076113	87076187	.	+	.	ID=cds-XP_006530019.1;Parent=rna-XM_006529956.5;Dbxref=GeneID:78795,GenBank:XP_006530019.1,MGI:MGI:1926045;Name=XP_006530019.1;gbkey=CDS;gene=Armc9;product=lisH domain-containing protein ARMC9 isoform X4;protein_id=XP_006530019.1;extra_copy_number=0
CM058241.1	Liftoff	CDS	87081576	87081666	.	+	.	ID=cds-XP_006530019.1;Parent=rna-XM_006529956.5;Dbxref=GeneID:78795,GenBank:XP_006530019.1,MGI:MGI:1926045;Name=XP_006530019.1;gbkey=CDS;gene=Armc9;product=lisH domain-containing protein ARMC9 isoform X4;protein_id=XP_006530019.1;extra_copy_number=0
CM058241.1	Liftoff	CDS	87086676	87086728	.	+	.	ID=cds-XP_006530019.1;Parent=rna-XM_006529956.5;Dbxref=GeneID:78795,GenBank:XP_006530019.1,MGI:MGI:1926045;Name=XP_006530019.1;gbkey=CDS;gene=Armc9;product=lisH domain-containing protein ARMC9 isoform X4;protein_id=XP_006530019.1;extra_copy_number=0
CM058241.1	Liftoff	CDS	87118189	87118293	.	+	.	ID=cds-XP_006530019.1;Parent=rna-XM_006529956.5;Dbxref=GeneID:78795,GenBank:XP_006530019.1,MGI:MGI:1926045;Name=XP_006530019.1;gbkey=CDS;gene=Armc9;product=lisH domain-containing protein ARMC9 isoform X4;protein_id=XP_006530019.1;extra_copy_number=0
CM058241.1	Liftoff	CDS	87125900	87126015	.	+	.	ID=cds-XP_006530019.1;Parent=rna-XM_006529956.5;Dbxref=GeneID:78795,GenBank:XP_006530019.1,MGI:MGI:1926045;Name=XP_006530019.1;gbkey=CDS;gene=Armc9;product=lisH domain-containing protein ARMC9 isoform X4;protein_id=XP_006530019.1;extra_copy_number=0
CM058241.1	Liftoff	CDS	87130851	87130987	.	+	.	ID=cds-XP_006530019.1;Parent=rna-XM_006529956.5;Dbxref=GeneID:78795,GenBank:XP_006530019.1,MGI:MGI:1926045;Name=XP_006530019.1;gbkey=CDS;gene=Armc9;product=lisH domain-containing protein ARMC9 isoform X4;protein_id=XP_006530019.1;extra_copy_number=0
CM058241.1	Liftoff	CDS	87135667	87135790	.	+	.	ID=cds-XP_006530019.1;Parent=rna-XM_006529956.5;Dbxref=GeneID:78795,GenBank:XP_006530019.1,MGI:MGI:1926045;Name=XP_006530019.1;gbkey=CDS;gene=Armc9;product=lisH domain-containing protein ARMC9 isoform X4;protein_id=XP_006530019.1;extra_copy_number=0
CM058241.1	Liftoff	CDS	87148010	87148182	.	+	.	ID=cds-XP_006530019.1;Parent=rna-XM_006529956.5;Dbxref=GeneID:78795,GenBank:XP_006530019.1,MGI:MGI:1926045;Name=XP_006530019.1;gbkey=CDS;gene=Armc9;product=lisH domain-containing protein ARMC9 isoform X4;protein_id=XP_006530019.1;extra_copy_number=0
CM058241.1	Liftoff	CDS	87149287	87149309	.	+	.	ID=cds-XP_006530019.1;Parent=rna-XM_006529956.5;Dbxref=GeneID:78795,GenBank:XP_006530019.1,MGI:MGI:1926045;Name=XP_006530019.1;gbkey=CDS;gene=Armc9;product=lisH domain-containing protein ARMC9 isoform X4;protein_id=XP_006530019.1;extra_copy_number=0
CM058241.1	Liftoff	mRNA	87028335	87151462	.	+	.	ID=rna-XM_006529957.5;Parent=gene-Armc9;Dbxref=GeneID:78795,GenBank:XM_006529957.5,MGI:MGI:1926045;Name=XM_006529957.5;gbkey=mRNA;gene=Armc9;model_evidence=Supporting evidence includes similarity to: 6 mRNAs%2C 35 ESTs%2C 3 Proteins%2C 316 long SRA reads%2C and 100%25 coverage of the annotated genomic feature by RNAseq alignments%2C including 12 samples with support for all annotated introns;product=armadillo repeat containing 9%2C transcript variant X7;transcript_id=XM_006529957.5;matches_ref_protein=True;valid_ORF=True;extra_copy_number=0
CM058241.1	Liftoff	exon	87028335	87028464	.	+	.	ID=exon-XM_006529957.5-1;Parent=rna-XM_006529957.5;Dbxref=GeneID:78795,GenBank:XM_006529957.5,MGI:MGI:1926045;gbkey=mRNA;gene=Armc9;product=armadillo repeat containing 9%2C transcript variant X7;transcript_id=XM_006529957.5;extra_copy_number=0
CM058241.1	Liftoff	exon	87030541	87030628	.	+	.	ID=exon-XM_006529957.5-2;Parent=rna-XM_006529957.5;Dbxref=GeneID:78795,GenBank:XM_006529957.5,MGI:MGI:1926045;gbkey=mRNA;gene=Armc9;product=armadillo repeat containing 9%2C transcript variant X7;transcript_id=XM_006529957.5;extra_copy_number=0
CM058241.1	Liftoff	exon	87033618	87033746	.	+	.	ID=exon-XM_006529957.5-3;Parent=rna-XM_006529957.5;Dbxref=GeneID:78795,GenBank:XM_006529957.5,MGI:MGI:1926045;gbkey=mRNA;gene=Armc9;product=armadillo repeat containing 9%2C transcript variant X7;transcript_id=XM_006529957.5;extra_copy_number=0
CM058241.1	Liftoff	exon	87036288	87036458	.	+	.	ID=exon-XM_006529957.5-4;Parent=rna-XM_006529957.5;Dbxref=GeneID:78795,GenBank:XM_006529957.5,MGI:MGI:1926045;gbkey=mRNA;gene=Armc9;product=armadillo repeat containing 9%2C transcript variant X7;transcript_id=XM_006529957.5;extra_copy_number=0
CM058241.1	Liftoff	exon	87038319	87038474	.	+	.	ID=exon-XM_006529957.5-5;Parent=rna-XM_006529957.5;Dbxref=GeneID:78795,GenBank:XM_006529957.5,MGI:MGI:1926045;gbkey=mRNA;gene=Armc9;product=armadillo repeat containing 9%2C transcript variant X7;transcript_id=XM_006529957.5;extra_copy_number=0
CM058241.1	Liftoff	exon	87043533	87043625	.	+	.	ID=exon-XM_006529957.5-6;Parent=rna-XM_006529957.5;Dbxref=GeneID:78795,GenBank:XM_006529957.5,MGI:MGI:1926045;gbkey=mRNA;gene=Armc9;product=armadillo repeat containing 9%2C transcript variant X7;transcript_id=XM_006529957.5;extra_copy_number=0
CM058241.1	Liftoff	exon	87045747	87045771	.	+	.	ID=exon-XM_006529957.5-7;Parent=rna-XM_006529957.5;Dbxref=GeneID:78795,GenBank:XM_006529957.5,MGI:MGI:1926045;gbkey=mRNA;gene=Armc9;product=armadillo repeat containing 9%2C transcript variant X7;transcript_id=XM_006529957.5;extra_copy_number=0
CM058241.1	Liftoff	exon	87047180	87047337	.	+	.	ID=exon-XM_006529957.5-8;Parent=rna-XM_006529957.5;Dbxref=GeneID:78795,GenBank:XM_006529957.5,MGI:MGI:1926045;gbkey=mRNA;gene=Armc9;product=armadillo repeat containing 9%2C transcript variant X7;transcript_id=XM_006529957.5;extra_copy_number=0
CM058241.1	Liftoff	exon	87050437	87050535	.	+	.	ID=exon-XM_006529957.5-9;Parent=rna-XM_006529957.5;Dbxref=GeneID:78795,GenBank:XM_006529957.5,MGI:MGI:1926045;gbkey=mRNA;gene=Armc9;product=armadillo repeat containing 9%2C transcript variant X7;transcript_id=XM_006529957.5;extra_copy_number=0
CM058241.1	Liftoff	exon	87059728	87059762	.	+	.	ID=exon-XM_006529957.5-10;Parent=rna-XM_006529957.5;Dbxref=GeneID:78795,GenBank:XM_006529957.5,MGI:MGI:1926045;gbkey=mRNA;gene=Armc9;product=armadillo repeat containing 9%2C transcript variant X7;transcript_id=XM_006529957.5;extra_copy_number=0
CM058241.1	Liftoff	exon	87062500	87062611	.	+	.	ID=exon-XM_006529957.5-11;Parent=rna-XM_006529957.5;Dbxref=GeneID:78795,GenBank:XM_006529957.5,MGI:MGI:1926045;gbkey=mRNA;gene=Armc9;product=armadillo repeat containing 9%2C transcript variant X7;transcript_id=XM_006529957.5;extra_copy_number=0
CM058241.1	Liftoff	exon	87064633	87064725	.	+	.	ID=exon-XM_006529957.5-12;Parent=rna-XM_006529957.5;Dbxref=GeneID:78795,GenBank:XM_006529957.5,MGI:MGI:1926045;gbkey=mRNA;gene=Armc9;product=armadillo repeat containing 9%2C transcript variant X7;transcript_id=XM_006529957.5;extra_copy_number=0
CM058241.1	Liftoff	exon	87067900	87067990	.	+	.	ID=exon-XM_006529957.5-13;Parent=rna-XM_006529957.5;Dbxref=GeneID:78795,GenBank:XM_006529957.5,MGI:MGI:1926045;gbkey=mRNA;gene=Armc9;product=armadillo repeat containing 9%2C transcript variant X7;transcript_id=XM_006529957.5;extra_copy_number=0
CM058241.1	Liftoff	exon	87069942	87070065	.	+	.	ID=exon-XM_006529957.5-14;Parent=rna-XM_006529957.5;Dbxref=GeneID:78795,GenBank:XM_006529957.5,MGI:MGI:1926045;gbkey=mRNA;gene=Armc9;product=armadillo repeat containing 9%2C transcript variant X7;transcript_id=XM_006529957.5;extra_copy_number=0
CM058241.1	Liftoff	exon	87071865	87072004	.	+	.	ID=exon-XM_006529957.5-15;Parent=rna-XM_006529957.5;Dbxref=GeneID:78795,GenBank:XM_006529957.5,MGI:MGI:1926045;gbkey=mRNA;gene=Armc9;product=armadillo repeat containing 9%2C transcript variant X7;transcript_id=XM_006529957.5;extra_copy_number=0
CM058241.1	Liftoff	exon	87073461	87073537	.	+	.	ID=exon-XM_006529957.5-16;Parent=rna-XM_006529957.5;Dbxref=GeneID:78795,GenBank:XM_006529957.5,MGI:MGI:1926045;gbkey=mRNA;gene=Armc9;product=armadillo repeat containing 9%2C transcript variant X7;transcript_id=XM_006529957.5;extra_copy_number=0
CM058241.1	Liftoff	exon	87076113	87076187	.	+	.	ID=exon-XM_006529957.5-17;Parent=rna-XM_006529957.5;Dbxref=GeneID:78795,GenBank:XM_006529957.5,MGI:MGI:1926045;gbkey=mRNA;gene=Armc9;product=armadillo repeat containing 9%2C transcript variant X7;transcript_id=XM_006529957.5;extra_copy_number=0
CM058241.1	Liftoff	exon	87081576	87081666	.	+	.	ID=exon-XM_006529957.5-18;Parent=rna-XM_006529957.5;Dbxref=GeneID:78795,GenBank:XM_006529957.5,MGI:MGI:1926045;gbkey=mRNA;gene=Armc9;product=armadillo repeat containing 9%2C transcript variant X7;transcript_id=XM_006529957.5;extra_copy_number=0
CM058241.1	Liftoff	exon	87086673	87086728	.	+	.	ID=exon-XM_006529957.5-19;Parent=rna-XM_006529957.5;Dbxref=GeneID:78795,GenBank:XM_006529957.5,MGI:MGI:1926045;gbkey=mRNA;gene=Armc9;product=armadillo repeat containing 9%2C transcript variant X7;transcript_id=XM_006529957.5;extra_copy_number=0
CM058241.1	Liftoff	exon	87118189	87118293	.	+	.	ID=exon-XM_006529957.5-20;Parent=rna-XM_006529957.5;Dbxref=GeneID:78795,GenBank:XM_006529957.5,MGI:MGI:1926045;gbkey=mRNA;gene=Armc9;product=armadillo repeat containing 9%2C transcript variant X7;transcript_id=XM_006529957.5;extra_copy_number=0
CM058241.1	Liftoff	exon	87125900	87126015	.	+	.	ID=exon-XM_006529957.5-21;Parent=rna-XM_006529957.5;Dbxref=GeneID:78795,GenBank:XM_006529957.5,MGI:MGI:1926045;gbkey=mRNA;gene=Armc9;product=armadillo repeat containing 9%2C transcript variant X7;transcript_id=XM_006529957.5;extra_copy_number=0
CM058241.1	Liftoff	exon	87130851	87130987	.	+	.	ID=exon-XM_006529957.5-22;Parent=rna-XM_006529957.5;Dbxref=GeneID:78795,GenBank:XM_006529957.5,MGI:MGI:1926045;gbkey=mRNA;gene=Armc9;product=armadillo repeat containing 9%2C transcript variant X7;transcript_id=XM_006529957.5;extra_copy_number=0
CM058241.1	Liftoff	exon	87148010	87148182	.	+	.	ID=exon-XM_006529957.5-23;Parent=rna-XM_006529957.5;Dbxref=GeneID:78795,GenBank:XM_006529957.5,MGI:MGI:1926045;gbkey=mRNA;gene=Armc9;product=armadillo repeat containing 9%2C transcript variant X7;transcript_id=XM_006529957.5;extra_copy_number=0
CM058241.1	Liftoff	exon	87149287	87151462	.	+	.	ID=exon-XM_006529957.5-24;Parent=rna-XM_006529957.5;Dbxref=GeneID:78795,GenBank:XM_006529957.5,MGI:MGI:1926045;gbkey=mRNA;gene=Armc9;product=armadillo repeat containing 9%2C transcript variant X7;transcript_id=XM_006529957.5;extra_copy_number=0
CM058241.1	Liftoff	CDS	87030578	87030628	.	+	.	ID=cds-XP_006530020.1;Parent=rna-XM_006529957.5;Dbxref=GeneID:78795,GenBank:XP_006530020.1,MGI:MGI:1926045;Name=XP_006530020.1;gbkey=CDS;gene=Armc9;product=lisH domain-containing protein ARMC9 isoform X5;protein_id=XP_006530020.1;extra_copy_number=0
CM058241.1	Liftoff	CDS	87033618	87033746	.	+	.	ID=cds-XP_006530020.1;Parent=rna-XM_006529957.5;Dbxref=GeneID:78795,GenBank:XP_006530020.1,MGI:MGI:1926045;Name=XP_006530020.1;gbkey=CDS;gene=Armc9;product=lisH domain-containing protein ARMC9 isoform X5;protein_id=XP_006530020.1;extra_copy_number=0
CM058241.1	Liftoff	CDS	87036288	87036458	.	+	.	ID=cds-XP_006530020.1;Parent=rna-XM_006529957.5;Dbxref=GeneID:78795,GenBank:XP_006530020.1,MGI:MGI:1926045;Name=XP_006530020.1;gbkey=CDS;gene=Armc9;product=lisH domain-containing protein ARMC9 isoform X5;protein_id=XP_006530020.1;extra_copy_number=0
CM058241.1	Liftoff	CDS	87038319	87038474	.	+	.	ID=cds-XP_006530020.1;Parent=rna-XM_006529957.5;Dbxref=GeneID:78795,GenBank:XP_006530020.1,MGI:MGI:1926045;Name=XP_006530020.1;gbkey=CDS;gene=Armc9;product=lisH domain-containing protein ARMC9 isoform X5;protein_id=XP_006530020.1;extra_copy_number=0
CM058241.1	Liftoff	CDS	87043533	87043625	.	+	.	ID=cds-XP_006530020.1;Parent=rna-XM_006529957.5;Dbxref=GeneID:78795,GenBank:XP_006530020.1,MGI:MGI:1926045;Name=XP_006530020.1;gbkey=CDS;gene=Armc9;product=lisH domain-containing protein ARMC9 isoform X5;protein_id=XP_006530020.1;extra_copy_number=0
CM058241.1	Liftoff	CDS	87045747	87045771	.	+	.	ID=cds-XP_006530020.1;Parent=rna-XM_006529957.5;Dbxref=GeneID:78795,GenBank:XP_006530020.1,MGI:MGI:1926045;Name=XP_006530020.1;gbkey=CDS;gene=Armc9;product=lisH domain-containing protein ARMC9 isoform X5;protein_id=XP_006530020.1;extra_copy_number=0
CM058241.1	Liftoff	CDS	87047180	87047337	.	+	.	ID=cds-XP_006530020.1;Parent=rna-XM_006529957.5;Dbxref=GeneID:78795,GenBank:XP_006530020.1,MGI:MGI:1926045;Name=XP_006530020.1;gbkey=CDS;gene=Armc9;product=lisH domain-containing protein ARMC9 isoform X5;protein_id=XP_006530020.1;extra_copy_number=0
CM058241.1	Liftoff	CDS	87050437	87050535	.	+	.	ID=cds-XP_006530020.1;Parent=rna-XM_006529957.5;Dbxref=GeneID:78795,GenBank:XP_006530020.1,MGI:MGI:1926045;Name=XP_006530020.1;gbkey=CDS;gene=Armc9;product=lisH domain-containing protein ARMC9 isoform X5;protein_id=XP_006530020.1;extra_copy_number=0
CM058241.1	Liftoff	CDS	87059728	87059762	.	+	.	ID=cds-XP_006530020.1;Parent=rna-XM_006529957.5;Dbxref=GeneID:78795,GenBank:XP_006530020.1,MGI:MGI:1926045;Name=XP_006530020.1;gbkey=CDS;gene=Armc9;product=lisH domain-containing protein ARMC9 isoform X5;protein_id=XP_006530020.1;extra_copy_number=0
CM058241.1	Liftoff	CDS	87062500	87062611	.	+	.	ID=cds-XP_006530020.1;Parent=rna-XM_006529957.5;Dbxref=GeneID:78795,GenBank:XP_006530020.1,MGI:MGI:1926045;Name=XP_006530020.1;gbkey=CDS;gene=Armc9;product=lisH domain-containing protein ARMC9 isoform X5;protein_id=XP_006530020.1;extra_copy_number=0
CM058241.1	Liftoff	CDS	87064633	87064725	.	+	.	ID=cds-XP_006530020.1;Parent=rna-XM_006529957.5;Dbxref=GeneID:78795,GenBank:XP_006530020.1,MGI:MGI:1926045;Name=XP_006530020.1;gbkey=CDS;gene=Armc9;product=lisH domain-containing protein ARMC9 isoform X5;protein_id=XP_006530020.1;extra_copy_number=0
CM058241.1	Liftoff	CDS	87067900	87067990	.	+	.	ID=cds-XP_006530020.1;Parent=rna-XM_006529957.5;Dbxref=GeneID:78795,GenBank:XP_006530020.1,MGI:MGI:1926045;Name=XP_006530020.1;gbkey=CDS;gene=Armc9;product=lisH domain-containing protein ARMC9 isoform X5;protein_id=XP_006530020.1;extra_copy_number=0
CM058241.1	Liftoff	CDS	87069942	87070065	.	+	.	ID=cds-XP_006530020.1;Parent=rna-XM_006529957.5;Dbxref=GeneID:78795,GenBank:XP_006530020.1,MGI:MGI:1926045;Name=XP_006530020.1;gbkey=CDS;gene=Armc9;product=lisH domain-containing protein ARMC9 isoform X5;protein_id=XP_006530020.1;extra_copy_number=0
CM058241.1	Liftoff	CDS	87071865	87072004	.	+	.	ID=cds-XP_006530020.1;Parent=rna-XM_006529957.5;Dbxref=GeneID:78795,GenBank:XP_006530020.1,MGI:MGI:1926045;Name=XP_006530020.1;gbkey=CDS;gene=Armc9;product=lisH domain-containing protein ARMC9 isoform X5;protein_id=XP_006530020.1;extra_copy_number=0
CM058241.1	Liftoff	CDS	87073461	87073537	.	+	.	ID=cds-XP_006530020.1;Parent=rna-XM_006529957.5;Dbxref=GeneID:78795,GenBank:XP_006530020.1,MGI:MGI:1926045;Name=XP_006530020.1;gbkey=CDS;gene=Armc9;product=lisH domain-containing protein ARMC9 isoform X5;protein_id=XP_006530020.1;extra_copy_number=0
CM058241.1	Liftoff	CDS	87076113	87076187	.	+	.	ID=cds-XP_006530020.1;Parent=rna-XM_006529957.5;Dbxref=GeneID:78795,GenBank:XP_006530020.1,MGI:MGI:1926045;Name=XP_006530020.1;gbkey=CDS;gene=Armc9;product=lisH domain-containing protein ARMC9 isoform X5;protein_id=XP_006530020.1;extra_copy_number=0
CM058241.1	Liftoff	CDS	87081576	87081666	.	+	.	ID=cds-XP_006530020.1;Parent=rna-XM_006529957.5;Dbxref=GeneID:78795,GenBank:XP_006530020.1,MGI:MGI:1926045;Name=XP_006530020.1;gbkey=CDS;gene=Armc9;product=lisH domain-containing protein ARMC9 isoform X5;protein_id=XP_006530020.1;extra_copy_number=0
CM058241.1	Liftoff	CDS	87086673	87086728	.	+	.	ID=cds-XP_006530020.1;Parent=rna-XM_006529957.5;Dbxref=GeneID:78795,GenBank:XP_006530020.1,MGI:MGI:1926045;Name=XP_006530020.1;gbkey=CDS;gene=Armc9;product=lisH domain-containing protein ARMC9 isoform X5;protein_id=XP_006530020.1;extra_copy_number=0
CM058241.1	Liftoff	CDS	87118189	87118293	.	+	.	ID=cds-XP_006530020.1;Parent=rna-XM_006529957.5;Dbxref=GeneID:78795,GenBank:XP_006530020.1,MGI:MGI:1926045;Name=XP_006530020.1;gbkey=CDS;gene=Armc9;product=lisH domain-containing protein ARMC9 isoform X5;protein_id=XP_006530020.1;extra_copy_number=0
CM058241.1	Liftoff	CDS	87125900	87126015	.	+	.	ID=cds-XP_006530020.1;Parent=rna-XM_006529957.5;Dbxref=GeneID:78795,GenBank:XP_006530020.1,MGI:MGI:1926045;Name=XP_006530020.1;gbkey=CDS;gene=Armc9;product=lisH domain-containing protein ARMC9 isoform X5;protein_id=XP_006530020.1;extra_copy_number=0
CM058241.1	Liftoff	CDS	87130851	87130987	.	+	.	ID=cds-XP_006530020.1;Parent=rna-XM_006529957.5;Dbxref=GeneID:78795,GenBank:XP_006530020.1,MGI:MGI:1926045;Name=XP_006530020.1;gbkey=CDS;gene=Armc9;product=lisH domain-containing protein ARMC9 isoform X5;protein_id=XP_006530020.1;extra_copy_number=0
CM058241.1	Liftoff	CDS	87148010	87148182	.	+	.	ID=cds-XP_006530020.1;Parent=rna-XM_006529957.5;Dbxref=GeneID:78795,GenBank:XP_006530020.1,MGI:MGI:1926045;Name=XP_006530020.1;gbkey=CDS;gene=Armc9;product=lisH domain-containing protein ARMC9 isoform X5;protein_id=XP_006530020.1;extra_copy_number=0
CM058241.1	Liftoff	CDS	87149287	87149334	.	+	.	ID=cds-XP_006530020.1;Parent=rna-XM_006529957.5;Dbxref=GeneID:78795,GenBank:XP_006530020.1,MGI:MGI:1926045;Name=XP_006530020.1;gbkey=CDS;gene=Armc9;product=lisH domain-containing protein ARMC9 isoform X5;protein_id=XP_006530020.1;extra_copy_number=0
CM058241.1	Liftoff	mRNA	87028335	87151911	.	+	.	ID=rna-XM_006529958.5;Parent=gene-Armc9;Dbxref=GeneID:78795,GenBank:XM_006529958.5,MGI:MGI:1926045;Name=XM_006529958.5;gbkey=mRNA;gene=Armc9;model_evidence=Supporting evidence includes similarity to: 6 mRNAs%2C 37 ESTs%2C 3 Proteins%2C 315 long SRA reads%2C and 96%25 coverage of the annotated genomic feature by RNAseq alignments%2C including 8 samples with support for all annotated introns;product=armadillo repeat containing 9%2C transcript variant X8;transcript_id=XM_006529958.5;matches_ref_protein=True;valid_ORF=True;extra_copy_number=0
CM058241.1	Liftoff	exon	87028335	87028464	.	+	.	ID=exon-XM_006529958.5-1;Parent=rna-XM_006529958.5;Dbxref=GeneID:78795,GenBank:XM_006529958.5,MGI:MGI:1926045;gbkey=mRNA;gene=Armc9;product=armadillo repeat containing 9%2C transcript variant X8;transcript_id=XM_006529958.5;extra_copy_number=0
CM058241.1	Liftoff	exon	87030541	87030628	.	+	.	ID=exon-XM_006529958.5-2;Parent=rna-XM_006529958.5;Dbxref=GeneID:78795,GenBank:XM_006529958.5,MGI:MGI:1926045;gbkey=mRNA;gene=Armc9;product=armadillo repeat containing 9%2C transcript variant X8;transcript_id=XM_006529958.5;extra_copy_number=0
CM058241.1	Liftoff	exon	87033618	87033746	.	+	.	ID=exon-XM_006529958.5-3;Parent=rna-XM_006529958.5;Dbxref=GeneID:78795,GenBank:XM_006529958.5,MGI:MGI:1926045;gbkey=mRNA;gene=Armc9;product=armadillo repeat containing 9%2C transcript variant X8;transcript_id=XM_006529958.5;extra_copy_number=0
CM058241.1	Liftoff	exon	87036288	87036458	.	+	.	ID=exon-XM_006529958.5-4;Parent=rna-XM_006529958.5;Dbxref=GeneID:78795,GenBank:XM_006529958.5,MGI:MGI:1926045;gbkey=mRNA;gene=Armc9;product=armadillo repeat containing 9%2C transcript variant X8;transcript_id=XM_006529958.5;extra_copy_number=0
CM058241.1	Liftoff	exon	87038319	87038474	.	+	.	ID=exon-XM_006529958.5-5;Parent=rna-XM_006529958.5;Dbxref=GeneID:78795,GenBank:XM_006529958.5,MGI:MGI:1926045;gbkey=mRNA;gene=Armc9;product=armadillo repeat containing 9%2C transcript variant X8;transcript_id=XM_006529958.5;extra_copy_number=0
CM058241.1	Liftoff	exon	87043533	87043625	.	+	.	ID=exon-XM_006529958.5-6;Parent=rna-XM_006529958.5;Dbxref=GeneID:78795,GenBank:XM_006529958.5,MGI:MGI:1926045;gbkey=mRNA;gene=Armc9;product=armadillo repeat containing 9%2C transcript variant X8;transcript_id=XM_006529958.5;extra_copy_number=0
CM058241.1	Liftoff	exon	87045747	87045771	.	+	.	ID=exon-XM_006529958.5-7;Parent=rna-XM_006529958.5;Dbxref=GeneID:78795,GenBank:XM_006529958.5,MGI:MGI:1926045;gbkey=mRNA;gene=Armc9;product=armadillo repeat containing 9%2C transcript variant X8;transcript_id=XM_006529958.5;extra_copy_number=0
CM058241.1	Liftoff	exon	87047180	87047337	.	+	.	ID=exon-XM_006529958.5-8;Parent=rna-XM_006529958.5;Dbxref=GeneID:78795,GenBank:XM_006529958.5,MGI:MGI:1926045;gbkey=mRNA;gene=Armc9;product=armadillo repeat containing 9%2C transcript variant X8;transcript_id=XM_006529958.5;extra_copy_number=0
CM058241.1	Liftoff	exon	87050437	87050535	.	+	.	ID=exon-XM_006529958.5-9;Parent=rna-XM_006529958.5;Dbxref=GeneID:78795,GenBank:XM_006529958.5,MGI:MGI:1926045;gbkey=mRNA;gene=Armc9;product=armadillo repeat containing 9%2C transcript variant X8;transcript_id=XM_006529958.5;extra_copy_number=0
CM058241.1	Liftoff	exon	87059728	87059762	.	+	.	ID=exon-XM_006529958.5-10;Parent=rna-XM_006529958.5;Dbxref=GeneID:78795,GenBank:XM_006529958.5,MGI:MGI:1926045;gbkey=mRNA;gene=Armc9;product=armadillo repeat containing 9%2C transcript variant X8;transcript_id=XM_006529958.5;extra_copy_number=0
CM058241.1	Liftoff	exon	87062500	87062611	.	+	.	ID=exon-XM_006529958.5-11;Parent=rna-XM_006529958.5;Dbxref=GeneID:78795,GenBank:XM_006529958.5,MGI:MGI:1926045;gbkey=mRNA;gene=Armc9;product=armadillo repeat containing 9%2C transcript variant X8;transcript_id=XM_006529958.5;extra_copy_number=0
CM058241.1	Liftoff	exon	87064633	87064725	.	+	.	ID=exon-XM_006529958.5-12;Parent=rna-XM_006529958.5;Dbxref=GeneID:78795,GenBank:XM_006529958.5,MGI:MGI:1926045;gbkey=mRNA;gene=Armc9;product=armadillo repeat containing 9%2C transcript variant X8;transcript_id=XM_006529958.5;extra_copy_number=0
CM058241.1	Liftoff	exon	87067900	87067990	.	+	.	ID=exon-XM_006529958.5-13;Parent=rna-XM_006529958.5;Dbxref=GeneID:78795,GenBank:XM_006529958.5,MGI:MGI:1926045;gbkey=mRNA;gene=Armc9;product=armadillo repeat containing 9%2C transcript variant X8;transcript_id=XM_006529958.5;extra_copy_number=0
CM058241.1	Liftoff	exon	87069942	87070065	.	+	.	ID=exon-XM_006529958.5-14;Parent=rna-XM_006529958.5;Dbxref=GeneID:78795,GenBank:XM_006529958.5,MGI:MGI:1926045;gbkey=mRNA;gene=Armc9;product=armadillo repeat containing 9%2C transcript variant X8;transcript_id=XM_006529958.5;extra_copy_number=0
CM058241.1	Liftoff	exon	87071865	87072004	.	+	.	ID=exon-XM_006529958.5-15;Parent=rna-XM_006529958.5;Dbxref=GeneID:78795,GenBank:XM_006529958.5,MGI:MGI:1926045;gbkey=mRNA;gene=Armc9;product=armadillo repeat containing 9%2C transcript variant X8;transcript_id=XM_006529958.5;extra_copy_number=0
CM058241.1	Liftoff	exon	87073461	87073537	.	+	.	ID=exon-XM_006529958.5-16;Parent=rna-XM_006529958.5;Dbxref=GeneID:78795,GenBank:XM_006529958.5,MGI:MGI:1926045;gbkey=mRNA;gene=Armc9;product=armadillo repeat containing 9%2C transcript variant X8;transcript_id=XM_006529958.5;extra_copy_number=0
CM058241.1	Liftoff	exon	87076113	87076187	.	+	.	ID=exon-XM_006529958.5-17;Parent=rna-XM_006529958.5;Dbxref=GeneID:78795,GenBank:XM_006529958.5,MGI:MGI:1926045;gbkey=mRNA;gene=Armc9;product=armadillo repeat containing 9%2C transcript variant X8;transcript_id=XM_006529958.5;extra_copy_number=0
CM058241.1	Liftoff	exon	87081576	87081666	.	+	.	ID=exon-XM_006529958.5-18;Parent=rna-XM_006529958.5;Dbxref=GeneID:78795,GenBank:XM_006529958.5,MGI:MGI:1926045;gbkey=mRNA;gene=Armc9;product=armadillo repeat containing 9%2C transcript variant X8;transcript_id=XM_006529958.5;extra_copy_number=0
CM058241.1	Liftoff	exon	87086673	87086728	.	+	.	ID=exon-XM_006529958.5-19;Parent=rna-XM_006529958.5;Dbxref=GeneID:78795,GenBank:XM_006529958.5,MGI:MGI:1926045;gbkey=mRNA;gene=Armc9;product=armadillo repeat containing 9%2C transcript variant X8;transcript_id=XM_006529958.5;extra_copy_number=0
CM058241.1	Liftoff	exon	87118189	87118293	.	+	.	ID=exon-XM_006529958.5-20;Parent=rna-XM_006529958.5;Dbxref=GeneID:78795,GenBank:XM_006529958.5,MGI:MGI:1926045;gbkey=mRNA;gene=Armc9;product=armadillo repeat containing 9%2C transcript variant X8;transcript_id=XM_006529958.5;extra_copy_number=0
CM058241.1	Liftoff	exon	87125900	87126015	.	+	.	ID=exon-XM_006529958.5-21;Parent=rna-XM_006529958.5;Dbxref=GeneID:78795,GenBank:XM_006529958.5,MGI:MGI:1926045;gbkey=mRNA;gene=Armc9;product=armadillo repeat containing 9%2C transcript variant X8;transcript_id=XM_006529958.5;extra_copy_number=0
CM058241.1	Liftoff	exon	87130851	87130987	.	+	.	ID=exon-XM_006529958.5-22;Parent=rna-XM_006529958.5;Dbxref=GeneID:78795,GenBank:XM_006529958.5,MGI:MGI:1926045;gbkey=mRNA;gene=Armc9;product=armadillo repeat containing 9%2C transcript variant X8;transcript_id=XM_006529958.5;extra_copy_number=0
CM058241.1	Liftoff	exon	87148010	87148182	.	+	.	ID=exon-XM_006529958.5-23;Parent=rna-XM_006529958.5;Dbxref=GeneID:78795,GenBank:XM_006529958.5,MGI:MGI:1926045;gbkey=mRNA;gene=Armc9;product=armadillo repeat containing 9%2C transcript variant X8;transcript_id=XM_006529958.5;extra_copy_number=0
CM058241.1	Liftoff	exon	87148556	87151911	.	+	.	ID=exon-XM_006529958.5-24;Parent=rna-XM_006529958.5;Dbxref=GeneID:78795,GenBank:XM_006529958.5,MGI:MGI:1926045;gbkey=mRNA;gene=Armc9;product=armadillo repeat containing 9%2C transcript variant X8;transcript_id=XM_006529958.5;extra_copy_number=0
CM058241.1	Liftoff	CDS	87030578	87030628	.	+	.	ID=cds-XP_006530021.1;Parent=rna-XM_006529958.5;Dbxref=GeneID:78795,GenBank:XP_006530021.1,MGI:MGI:1926045;Name=XP_006530021.1;gbkey=CDS;gene=Armc9;product=lisH domain-containing protein ARMC9 isoform X6;protein_id=XP_006530021.1;extra_copy_number=0
CM058241.1	Liftoff	CDS	87033618	87033746	.	+	.	ID=cds-XP_006530021.1;Parent=rna-XM_006529958.5;Dbxref=GeneID:78795,GenBank:XP_006530021.1,MGI:MGI:1926045;Name=XP_006530021.1;gbkey=CDS;gene=Armc9;product=lisH domain-containing protein ARMC9 isoform X6;protein_id=XP_006530021.1;extra_copy_number=0
CM058241.1	Liftoff	CDS	87036288	87036458	.	+	.	ID=cds-XP_006530021.1;Parent=rna-XM_006529958.5;Dbxref=GeneID:78795,GenBank:XP_006530021.1,MGI:MGI:1926045;Name=XP_006530021.1;gbkey=CDS;gene=Armc9;product=lisH domain-containing protein ARMC9 isoform X6;protein_id=XP_006530021.1;extra_copy_number=0
CM058241.1	Liftoff	CDS	87038319	87038474	.	+	.	ID=cds-XP_006530021.1;Parent=rna-XM_006529958.5;Dbxref=GeneID:78795,GenBank:XP_006530021.1,MGI:MGI:1926045;Name=XP_006530021.1;gbkey=CDS;gene=Armc9;product=lisH domain-containing protein ARMC9 isoform X6;protein_id=XP_006530021.1;extra_copy_number=0
CM058241.1	Liftoff	CDS	87043533	87043625	.	+	.	ID=cds-XP_006530021.1;Parent=rna-XM_006529958.5;Dbxref=GeneID:78795,GenBank:XP_006530021.1,MGI:MGI:1926045;Name=XP_006530021.1;gbkey=CDS;gene=Armc9;product=lisH domain-containing protein ARMC9 isoform X6;protein_id=XP_006530021.1;extra_copy_number=0
CM058241.1	Liftoff	CDS	87045747	87045771	.	+	.	ID=cds-XP_006530021.1;Parent=rna-XM_006529958.5;Dbxref=GeneID:78795,GenBank:XP_006530021.1,MGI:MGI:1926045;Name=XP_006530021.1;gbkey=CDS;gene=Armc9;product=lisH domain-containing protein ARMC9 isoform X6;protein_id=XP_006530021.1;extra_copy_number=0
CM058241.1	Liftoff	CDS	87047180	87047337	.	+	.	ID=cds-XP_006530021.1;Parent=rna-XM_006529958.5;Dbxref=GeneID:78795,GenBank:XP_006530021.1,MGI:MGI:1926045;Name=XP_006530021.1;gbkey=CDS;gene=Armc9;product=lisH domain-containing protein ARMC9 isoform X6;protein_id=XP_006530021.1;extra_copy_number=0
CM058241.1	Liftoff	CDS	87050437	87050535	.	+	.	ID=cds-XP_006530021.1;Parent=rna-XM_006529958.5;Dbxref=GeneID:78795,GenBank:XP_006530021.1,MGI:MGI:1926045;Name=XP_006530021.1;gbkey=CDS;gene=Armc9;product=lisH domain-containing protein ARMC9 isoform X6;protein_id=XP_006530021.1;extra_copy_number=0
CM058241.1	Liftoff	CDS	87059728	87059762	.	+	.	ID=cds-XP_006530021.1;Parent=rna-XM_006529958.5;Dbxref=GeneID:78795,GenBank:XP_006530021.1,MGI:MGI:1926045;Name=XP_006530021.1;gbkey=CDS;gene=Armc9;product=lisH domain-containing protein ARMC9 isoform X6;protein_id=XP_006530021.1;extra_copy_number=0
CM058241.1	Liftoff	CDS	87062500	87062611	.	+	.	ID=cds-XP_006530021.1;Parent=rna-XM_006529958.5;Dbxref=GeneID:78795,GenBank:XP_006530021.1,MGI:MGI:1926045;Name=XP_006530021.1;gbkey=CDS;gene=Armc9;product=lisH domain-containing protein ARMC9 isoform X6;protein_id=XP_006530021.1;extra_copy_number=0
CM058241.1	Liftoff	CDS	87064633	87064725	.	+	.	ID=cds-XP_006530021.1;Parent=rna-XM_006529958.5;Dbxref=GeneID:78795,GenBank:XP_006530021.1,MGI:MGI:1926045;Name=XP_006530021.1;gbkey=CDS;gene=Armc9;product=lisH domain-containing protein ARMC9 isoform X6;protein_id=XP_006530021.1;extra_copy_number=0
CM058241.1	Liftoff	CDS	87067900	87067990	.	+	.	ID=cds-XP_006530021.1;Parent=rna-XM_006529958.5;Dbxref=GeneID:78795,GenBank:XP_006530021.1,MGI:MGI:1926045;Name=XP_006530021.1;gbkey=CDS;gene=Armc9;product=lisH domain-containing protein ARMC9 isoform X6;protein_id=XP_006530021.1;extra_copy_number=0
CM058241.1	Liftoff	CDS	87069942	87070065	.	+	.	ID=cds-XP_006530021.1;Parent=rna-XM_006529958.5;Dbxref=GeneID:78795,GenBank:XP_006530021.1,MGI:MGI:1926045;Name=XP_006530021.1;gbkey=CDS;gene=Armc9;product=lisH domain-containing protein ARMC9 isoform X6;protein_id=XP_006530021.1;extra_copy_number=0
CM058241.1	Liftoff	CDS	87071865	87072004	.	+	.	ID=cds-XP_006530021.1;Parent=rna-XM_006529958.5;Dbxref=GeneID:78795,GenBank:XP_006530021.1,MGI:MGI:1926045;Name=XP_006530021.1;gbkey=CDS;gene=Armc9;product=lisH domain-containing protein ARMC9 isoform X6;protein_id=XP_006530021.1;extra_copy_number=0
CM058241.1	Liftoff	CDS	87073461	87073537	.	+	.	ID=cds-XP_006530021.1;Parent=rna-XM_006529958.5;Dbxref=GeneID:78795,GenBank:XP_006530021.1,MGI:MGI:1926045;Name=XP_006530021.1;gbkey=CDS;gene=Armc9;product=lisH domain-containing protein ARMC9 isoform X6;protein_id=XP_006530021.1;extra_copy_number=0
CM058241.1	Liftoff	CDS	87076113	87076187	.	+	.	ID=cds-XP_006530021.1;Parent=rna-XM_006529958.5;Dbxref=GeneID:78795,GenBank:XP_006530021.1,MGI:MGI:1926045;Name=XP_006530021.1;gbkey=CDS;gene=Armc9;product=lisH domain-containing protein ARMC9 isoform X6;protein_id=XP_006530021.1;extra_copy_number=0
CM058241.1	Liftoff	CDS	87081576	87081666	.	+	.	ID=cds-XP_006530021.1;Parent=rna-XM_006529958.5;Dbxref=GeneID:78795,GenBank:XP_006530021.1,MGI:MGI:1926045;Name=XP_006530021.1;gbkey=CDS;gene=Armc9;product=lisH domain-containing protein ARMC9 isoform X6;protein_id=XP_006530021.1;extra_copy_number=0
CM058241.1	Liftoff	CDS	87086673	87086728	.	+	.	ID=cds-XP_006530021.1;Parent=rna-XM_006529958.5;Dbxref=GeneID:78795,GenBank:XP_006530021.1,MGI:MGI:1926045;Name=XP_006530021.1;gbkey=CDS;gene=Armc9;product=lisH domain-containing protein ARMC9 isoform X6;protein_id=XP_006530021.1;extra_copy_number=0
CM058241.1	Liftoff	CDS	87118189	87118293	.	+	.	ID=cds-XP_006530021.1;Parent=rna-XM_006529958.5;Dbxref=GeneID:78795,GenBank:XP_006530021.1,MGI:MGI:1926045;Name=XP_006530021.1;gbkey=CDS;gene=Armc9;product=lisH domain-containing protein ARMC9 isoform X6;protein_id=XP_006530021.1;extra_copy_number=0
CM058241.1	Liftoff	CDS	87125900	87126015	.	+	.	ID=cds-XP_006530021.1;Parent=rna-XM_006529958.5;Dbxref=GeneID:78795,GenBank:XP_006530021.1,MGI:MGI:1926045;Name=XP_006530021.1;gbkey=CDS;gene=Armc9;product=lisH domain-containing protein ARMC9 isoform X6;protein_id=XP_006530021.1;extra_copy_number=0
CM058241.1	Liftoff	CDS	87130851	87130987	.	+	.	ID=cds-XP_006530021.1;Parent=rna-XM_006529958.5;Dbxref=GeneID:78795,GenBank:XP_006530021.1,MGI:MGI:1926045;Name=XP_006530021.1;gbkey=CDS;gene=Armc9;product=lisH domain-containing protein ARMC9 isoform X6;protein_id=XP_006530021.1;extra_copy_number=0
CM058241.1	Liftoff	CDS	87148010	87148182	.	+	.	ID=cds-XP_006530021.1;Parent=rna-XM_006529958.5;Dbxref=GeneID:78795,GenBank:XP_006530021.1,MGI:MGI:1926045;Name=XP_006530021.1;gbkey=CDS;gene=Armc9;product=lisH domain-containing protein ARMC9 isoform X6;protein_id=XP_006530021.1;extra_copy_number=0
CM058241.1	Liftoff	CDS	87148556	87148579	.	+	.	ID=cds-XP_006530021.1;Parent=rna-XM_006529958.5;Dbxref=GeneID:78795,GenBank:XP_006530021.1,MGI:MGI:1926045;Name=XP_006530021.1;gbkey=CDS;gene=Armc9;product=lisH domain-containing protein ARMC9 isoform X6;protein_id=XP_006530021.1;extra_copy_number=0
CM058241.1	Liftoff	mRNA	87028335	87142722	.	+	.	ID=rna-XM_006529959.4;Parent=gene-Armc9;Dbxref=GeneID:78795,GenBank:XM_006529959.4,MGI:MGI:1926045;Name=XM_006529959.4;gbkey=mRNA;gene=Armc9;model_evidence=Supporting evidence includes similarity to: 6 mRNAs%2C 33 ESTs%2C 3 Proteins%2C 272 long SRA reads%2C and 100%25 coverage of the annotated genomic feature by RNAseq alignments%2C including 15 samples with support for all annotated introns;product=armadillo repeat containing 9%2C transcript variant X9;transcript_id=XM_006529959.4;matches_ref_protein=True;valid_ORF=True;extra_copy_number=0
CM058241.1	Liftoff	exon	87028335	87028464	.	+	.	ID=exon-XM_006529959.4-1;Parent=rna-XM_006529959.4;Dbxref=GeneID:78795,GenBank:XM_006529959.4,MGI:MGI:1926045;gbkey=mRNA;gene=Armc9;product=armadillo repeat containing 9%2C transcript variant X9;transcript_id=XM_006529959.4;extra_copy_number=0
CM058241.1	Liftoff	exon	87030541	87030628	.	+	.	ID=exon-XM_006529959.4-2;Parent=rna-XM_006529959.4;Dbxref=GeneID:78795,GenBank:XM_006529959.4,MGI:MGI:1926045;gbkey=mRNA;gene=Armc9;product=armadillo repeat containing 9%2C transcript variant X9;transcript_id=XM_006529959.4;extra_copy_number=0
CM058241.1	Liftoff	exon	87033618	87033746	.	+	.	ID=exon-XM_006529959.4-3;Parent=rna-XM_006529959.4;Dbxref=GeneID:78795,GenBank:XM_006529959.4,MGI:MGI:1926045;gbkey=mRNA;gene=Armc9;product=armadillo repeat containing 9%2C transcript variant X9;transcript_id=XM_006529959.4;extra_copy_number=0
CM058241.1	Liftoff	exon	87036288	87036458	.	+	.	ID=exon-XM_006529959.4-4;Parent=rna-XM_006529959.4;Dbxref=GeneID:78795,GenBank:XM_006529959.4,MGI:MGI:1926045;gbkey=mRNA;gene=Armc9;product=armadillo repeat containing 9%2C transcript variant X9;transcript_id=XM_006529959.4;extra_copy_number=0
CM058241.1	Liftoff	exon	87038319	87038474	.	+	.	ID=exon-XM_006529959.4-5;Parent=rna-XM_006529959.4;Dbxref=GeneID:78795,GenBank:XM_006529959.4,MGI:MGI:1926045;gbkey=mRNA;gene=Armc9;product=armadillo repeat containing 9%2C transcript variant X9;transcript_id=XM_006529959.4;extra_copy_number=0
CM058241.1	Liftoff	exon	87043533	87043625	.	+	.	ID=exon-XM_006529959.4-6;Parent=rna-XM_006529959.4;Dbxref=GeneID:78795,GenBank:XM_006529959.4,MGI:MGI:1926045;gbkey=mRNA;gene=Armc9;product=armadillo repeat containing 9%2C transcript variant X9;transcript_id=XM_006529959.4;extra_copy_number=0
CM058241.1	Liftoff	exon	87045747	87045771	.	+	.	ID=exon-XM_006529959.4-7;Parent=rna-XM_006529959.4;Dbxref=GeneID:78795,GenBank:XM_006529959.4,MGI:MGI:1926045;gbkey=mRNA;gene=Armc9;product=armadillo repeat containing 9%2C transcript variant X9;transcript_id=XM_006529959.4;extra_copy_number=0
CM058241.1	Liftoff	exon	87047180	87047337	.	+	.	ID=exon-XM_006529959.4-8;Parent=rna-XM_006529959.4;Dbxref=GeneID:78795,GenBank:XM_006529959.4,MGI:MGI:1926045;gbkey=mRNA;gene=Armc9;product=armadillo repeat containing 9%2C transcript variant X9;transcript_id=XM_006529959.4;extra_copy_number=0
CM058241.1	Liftoff	exon	87050437	87050535	.	+	.	ID=exon-XM_006529959.4-9;Parent=rna-XM_006529959.4;Dbxref=GeneID:78795,GenBank:XM_006529959.4,MGI:MGI:1926045;gbkey=mRNA;gene=Armc9;product=armadillo repeat containing 9%2C transcript variant X9;transcript_id=XM_006529959.4;extra_copy_number=0
CM058241.1	Liftoff	exon	87059728	87059762	.	+	.	ID=exon-XM_006529959.4-10;Parent=rna-XM_006529959.4;Dbxref=GeneID:78795,GenBank:XM_006529959.4,MGI:MGI:1926045;gbkey=mRNA;gene=Armc9;product=armadillo repeat containing 9%2C transcript variant X9;transcript_id=XM_006529959.4;extra_copy_number=0
CM058241.1	Liftoff	exon	87062500	87062611	.	+	.	ID=exon-XM_006529959.4-11;Parent=rna-XM_006529959.4;Dbxref=GeneID:78795,GenBank:XM_006529959.4,MGI:MGI:1926045;gbkey=mRNA;gene=Armc9;product=armadillo repeat containing 9%2C transcript variant X9;transcript_id=XM_006529959.4;extra_copy_number=0
CM058241.1	Liftoff	exon	87064633	87064725	.	+	.	ID=exon-XM_006529959.4-12;Parent=rna-XM_006529959.4;Dbxref=GeneID:78795,GenBank:XM_006529959.4,MGI:MGI:1926045;gbkey=mRNA;gene=Armc9;product=armadillo repeat containing 9%2C transcript variant X9;transcript_id=XM_006529959.4;extra_copy_number=0
CM058241.1	Liftoff	exon	87067900	87067990	.	+	.	ID=exon-XM_006529959.4-13;Parent=rna-XM_006529959.4;Dbxref=GeneID:78795,GenBank:XM_006529959.4,MGI:MGI:1926045;gbkey=mRNA;gene=Armc9;product=armadillo repeat containing 9%2C transcript variant X9;transcript_id=XM_006529959.4;extra_copy_number=0
CM058241.1	Liftoff	exon	87069942	87070065	.	+	.	ID=exon-XM_006529959.4-14;Parent=rna-XM_006529959.4;Dbxref=GeneID:78795,GenBank:XM_006529959.4,MGI:MGI:1926045;gbkey=mRNA;gene=Armc9;product=armadillo repeat containing 9%2C transcript variant X9;transcript_id=XM_006529959.4;extra_copy_number=0
CM058241.1	Liftoff	exon	87071865	87072004	.	+	.	ID=exon-XM_006529959.4-15;Parent=rna-XM_006529959.4;Dbxref=GeneID:78795,GenBank:XM_006529959.4,MGI:MGI:1926045;gbkey=mRNA;gene=Armc9;product=armadillo repeat containing 9%2C transcript variant X9;transcript_id=XM_006529959.4;extra_copy_number=0
CM058241.1	Liftoff	exon	87073461	87073537	.	+	.	ID=exon-XM_006529959.4-16;Parent=rna-XM_006529959.4;Dbxref=GeneID:78795,GenBank:XM_006529959.4,MGI:MGI:1926045;gbkey=mRNA;gene=Armc9;product=armadillo repeat containing 9%2C transcript variant X9;transcript_id=XM_006529959.4;extra_copy_number=0
CM058241.1	Liftoff	exon	87076113	87076187	.	+	.	ID=exon-XM_006529959.4-17;Parent=rna-XM_006529959.4;Dbxref=GeneID:78795,GenBank:XM_006529959.4,MGI:MGI:1926045;gbkey=mRNA;gene=Armc9;product=armadillo repeat containing 9%2C transcript variant X9;transcript_id=XM_006529959.4;extra_copy_number=0
CM058241.1	Liftoff	exon	87081576	87081666	.	+	.	ID=exon-XM_006529959.4-18;Parent=rna-XM_006529959.4;Dbxref=GeneID:78795,GenBank:XM_006529959.4,MGI:MGI:1926045;gbkey=mRNA;gene=Armc9;product=armadillo repeat containing 9%2C transcript variant X9;transcript_id=XM_006529959.4;extra_copy_number=0
CM058241.1	Liftoff	exon	87086673	87086728	.	+	.	ID=exon-XM_006529959.4-19;Parent=rna-XM_006529959.4;Dbxref=GeneID:78795,GenBank:XM_006529959.4,MGI:MGI:1926045;gbkey=mRNA;gene=Armc9;product=armadillo repeat containing 9%2C transcript variant X9;transcript_id=XM_006529959.4;extra_copy_number=0
CM058241.1	Liftoff	exon	87118189	87118293	.	+	.	ID=exon-XM_006529959.4-20;Parent=rna-XM_006529959.4;Dbxref=GeneID:78795,GenBank:XM_006529959.4,MGI:MGI:1926045;gbkey=mRNA;gene=Armc9;product=armadillo repeat containing 9%2C transcript variant X9;transcript_id=XM_006529959.4;extra_copy_number=0
CM058241.1	Liftoff	exon	87125900	87126015	.	+	.	ID=exon-XM_006529959.4-21;Parent=rna-XM_006529959.4;Dbxref=GeneID:78795,GenBank:XM_006529959.4,MGI:MGI:1926045;gbkey=mRNA;gene=Armc9;product=armadillo repeat containing 9%2C transcript variant X9;transcript_id=XM_006529959.4;extra_copy_number=0
CM058241.1	Liftoff	exon	87130851	87130987	.	+	.	ID=exon-XM_006529959.4-22;Parent=rna-XM_006529959.4;Dbxref=GeneID:78795,GenBank:XM_006529959.4,MGI:MGI:1926045;gbkey=mRNA;gene=Armc9;product=armadillo repeat containing 9%2C transcript variant X9;transcript_id=XM_006529959.4;extra_copy_number=0
CM058241.1	Liftoff	exon	87135664	87135790	.	+	.	ID=exon-XM_006529959.4-23;Parent=rna-XM_006529959.4;Dbxref=GeneID:78795,GenBank:XM_006529959.4,MGI:MGI:1926045;gbkey=mRNA;gene=Armc9;product=armadillo repeat containing 9%2C transcript variant X9;transcript_id=XM_006529959.4;extra_copy_number=0
CM058241.1	Liftoff	exon	87142533	87142722	.	+	.	ID=exon-XM_006529959.4-24;Parent=rna-XM_006529959.4;Dbxref=GeneID:78795,GenBank:XM_006529959.4,MGI:MGI:1926045;gbkey=mRNA;gene=Armc9;product=armadillo repeat containing 9%2C transcript variant X9;transcript_id=XM_006529959.4;extra_copy_number=0
CM058241.1	Liftoff	CDS	87030578	87030628	.	+	.	ID=cds-XP_006530022.1;Parent=rna-XM_006529959.4;Dbxref=GeneID:78795,GenBank:XP_006530022.1,MGI:MGI:1926045;Name=XP_006530022.1;gbkey=CDS;gene=Armc9;product=lisH domain-containing protein ARMC9 isoform X7;protein_id=XP_006530022.1;extra_copy_number=0
CM058241.1	Liftoff	CDS	87033618	87033746	.	+	.	ID=cds-XP_006530022.1;Parent=rna-XM_006529959.4;Dbxref=GeneID:78795,GenBank:XP_006530022.1,MGI:MGI:1926045;Name=XP_006530022.1;gbkey=CDS;gene=Armc9;product=lisH domain-containing protein ARMC9 isoform X7;protein_id=XP_006530022.1;extra_copy_number=0
CM058241.1	Liftoff	CDS	87036288	87036458	.	+	.	ID=cds-XP_006530022.1;Parent=rna-XM_006529959.4;Dbxref=GeneID:78795,GenBank:XP_006530022.1,MGI:MGI:1926045;Name=XP_006530022.1;gbkey=CDS;gene=Armc9;product=lisH domain-containing protein ARMC9 isoform X7;protein_id=XP_006530022.1;extra_copy_number=0
CM058241.1	Liftoff	CDS	87038319	87038474	.	+	.	ID=cds-XP_006530022.1;Parent=rna-XM_006529959.4;Dbxref=GeneID:78795,GenBank:XP_006530022.1,MGI:MGI:1926045;Name=XP_006530022.1;gbkey=CDS;gene=Armc9;product=lisH domain-containing protein ARMC9 isoform X7;protein_id=XP_006530022.1;extra_copy_number=0
CM058241.1	Liftoff	CDS	87043533	87043625	.	+	.	ID=cds-XP_006530022.1;Parent=rna-XM_006529959.4;Dbxref=GeneID:78795,GenBank:XP_006530022.1,MGI:MGI:1926045;Name=XP_006530022.1;gbkey=CDS;gene=Armc9;product=lisH domain-containing protein ARMC9 isoform X7;protein_id=XP_006530022.1;extra_copy_number=0
CM058241.1	Liftoff	CDS	87045747	87045771	.	+	.	ID=cds-XP_006530022.1;Parent=rna-XM_006529959.4;Dbxref=GeneID:78795,GenBank:XP_006530022.1,MGI:MGI:1926045;Name=XP_006530022.1;gbkey=CDS;gene=Armc9;product=lisH domain-containing protein ARMC9 isoform X7;protein_id=XP_006530022.1;extra_copy_number=0
CM058241.1	Liftoff	CDS	87047180	87047337	.	+	.	ID=cds-XP_006530022.1;Parent=rna-XM_006529959.4;Dbxref=GeneID:78795,GenBank:XP_006530022.1,MGI:MGI:1926045;Name=XP_006530022.1;gbkey=CDS;gene=Armc9;product=lisH domain-containing protein ARMC9 isoform X7;protein_id=XP_006530022.1;extra_copy_number=0
CM058241.1	Liftoff	CDS	87050437	87050535	.	+	.	ID=cds-XP_006530022.1;Parent=rna-XM_006529959.4;Dbxref=GeneID:78795,GenBank:XP_006530022.1,MGI:MGI:1926045;Name=XP_006530022.1;gbkey=CDS;gene=Armc9;product=lisH domain-containing protein ARMC9 isoform X7;protein_id=XP_006530022.1;extra_copy_number=0
CM058241.1	Liftoff	CDS	87059728	87059762	.	+	.	ID=cds-XP_006530022.1;Parent=rna-XM_006529959.4;Dbxref=GeneID:78795,GenBank:XP_006530022.1,MGI:MGI:1926045;Name=XP_006530022.1;gbkey=CDS;gene=Armc9;product=lisH domain-containing protein ARMC9 isoform X7;protein_id=XP_006530022.1;extra_copy_number=0
CM058241.1	Liftoff	CDS	87062500	87062611	.	+	.	ID=cds-XP_006530022.1;Parent=rna-XM_006529959.4;Dbxref=GeneID:78795,GenBank:XP_006530022.1,MGI:MGI:1926045;Name=XP_006530022.1;gbkey=CDS;gene=Armc9;product=lisH domain-containing protein ARMC9 isoform X7;protein_id=XP_006530022.1;extra_copy_number=0
CM058241.1	Liftoff	CDS	87064633	87064725	.	+	.	ID=cds-XP_006530022.1;Parent=rna-XM_006529959.4;Dbxref=GeneID:78795,GenBank:XP_006530022.1,MGI:MGI:1926045;Name=XP_006530022.1;gbkey=CDS;gene=Armc9;product=lisH domain-containing protein ARMC9 isoform X7;protein_id=XP_006530022.1;extra_copy_number=0
CM058241.1	Liftoff	CDS	87067900	87067990	.	+	.	ID=cds-XP_006530022.1;Parent=rna-XM_006529959.4;Dbxref=GeneID:78795,GenBank:XP_006530022.1,MGI:MGI:1926045;Name=XP_006530022.1;gbkey=CDS;gene=Armc9;product=lisH domain-containing protein ARMC9 isoform X7;protein_id=XP_006530022.1;extra_copy_number=0
CM058241.1	Liftoff	CDS	87069942	87070065	.	+	.	ID=cds-XP_006530022.1;Parent=rna-XM_006529959.4;Dbxref=GeneID:78795,GenBank:XP_006530022.1,MGI:MGI:1926045;Name=XP_006530022.1;gbkey=CDS;gene=Armc9;product=lisH domain-containing protein ARMC9 isoform X7;protein_id=XP_006530022.1;extra_copy_number=0
CM058241.1	Liftoff	CDS	87071865	87072004	.	+	.	ID=cds-XP_006530022.1;Parent=rna-XM_006529959.4;Dbxref=GeneID:78795,GenBank:XP_006530022.1,MGI:MGI:1926045;Name=XP_006530022.1;gbkey=CDS;gene=Armc9;product=lisH domain-containing protein ARMC9 isoform X7;protein_id=XP_006530022.1;extra_copy_number=0
CM058241.1	Liftoff	CDS	87073461	87073537	.	+	.	ID=cds-XP_006530022.1;Parent=rna-XM_006529959.4;Dbxref=GeneID:78795,GenBank:XP_006530022.1,MGI:MGI:1926045;Name=XP_006530022.1;gbkey=CDS;gene=Armc9;product=lisH domain-containing protein ARMC9 isoform X7;protein_id=XP_006530022.1;extra_copy_number=0
CM058241.1	Liftoff	CDS	87076113	87076187	.	+	.	ID=cds-XP_006530022.1;Parent=rna-XM_006529959.4;Dbxref=GeneID:78795,GenBank:XP_006530022.1,MGI:MGI:1926045;Name=XP_006530022.1;gbkey=CDS;gene=Armc9;product=lisH domain-containing protein ARMC9 isoform X7;protein_id=XP_006530022.1;extra_copy_number=0
CM058241.1	Liftoff	CDS	87081576	87081666	.	+	.	ID=cds-XP_006530022.1;Parent=rna-XM_006529959.4;Dbxref=GeneID:78795,GenBank:XP_006530022.1,MGI:MGI:1926045;Name=XP_006530022.1;gbkey=CDS;gene=Armc9;product=lisH domain-containing protein ARMC9 isoform X7;protein_id=XP_006530022.1;extra_copy_number=0
CM058241.1	Liftoff	CDS	87086673	87086728	.	+	.	ID=cds-XP_006530022.1;Parent=rna-XM_006529959.4;Dbxref=GeneID:78795,GenBank:XP_006530022.1,MGI:MGI:1926045;Name=XP_006530022.1;gbkey=CDS;gene=Armc9;product=lisH domain-containing protein ARMC9 isoform X7;protein_id=XP_006530022.1;extra_copy_number=0
CM058241.1	Liftoff	CDS	87118189	87118293	.	+	.	ID=cds-XP_006530022.1;Parent=rna-XM_006529959.4;Dbxref=GeneID:78795,GenBank:XP_006530022.1,MGI:MGI:1926045;Name=XP_006530022.1;gbkey=CDS;gene=Armc9;product=lisH domain-containing protein ARMC9 isoform X7;protein_id=XP_006530022.1;extra_copy_number=0
CM058241.1	Liftoff	CDS	87125900	87126015	.	+	.	ID=cds-XP_006530022.1;Parent=rna-XM_006529959.4;Dbxref=GeneID:78795,GenBank:XP_006530022.1,MGI:MGI:1926045;Name=XP_006530022.1;gbkey=CDS;gene=Armc9;product=lisH domain-containing protein ARMC9 isoform X7;protein_id=XP_006530022.1;extra_copy_number=0
CM058241.1	Liftoff	CDS	87130851	87130987	.	+	.	ID=cds-XP_006530022.1;Parent=rna-XM_006529959.4;Dbxref=GeneID:78795,GenBank:XP_006530022.1,MGI:MGI:1926045;Name=XP_006530022.1;gbkey=CDS;gene=Armc9;product=lisH domain-containing protein ARMC9 isoform X7;protein_id=XP_006530022.1;extra_copy_number=0
CM058241.1	Liftoff	CDS	87135664	87135790	.	+	.	ID=cds-XP_006530022.1;Parent=rna-XM_006529959.4;Dbxref=GeneID:78795,GenBank:XP_006530022.1,MGI:MGI:1926045;Name=XP_006530022.1;gbkey=CDS;gene=Armc9;product=lisH domain-containing protein ARMC9 isoform X7;protein_id=XP_006530022.1;extra_copy_number=0
CM058241.1	Liftoff	CDS	87142533	87142596	.	+	.	ID=cds-XP_006530022.1;Parent=rna-XM_006529959.4;Dbxref=GeneID:78795,GenBank:XP_006530022.1,MGI:MGI:1926045;Name=XP_006530022.1;gbkey=CDS;gene=Armc9;product=lisH domain-containing protein ARMC9 isoform X7;protein_id=XP_006530022.1;extra_copy_number=0
CM058241.1	Liftoff	mRNA	87028335	87131989	.	+	.	ID=rna-XM_006529960.4;Parent=gene-Armc9;Dbxref=GeneID:78795,GenBank:XM_006529960.4,MGI:MGI:1926045;Name=XM_006529960.4;gbkey=mRNA;gene=Armc9;model_evidence=Supporting evidence includes similarity to: 5 mRNAs%2C 31 ESTs%2C 277 long SRA reads%2C and 100%25 coverage of the annotated genomic feature by RNAseq alignments%2C including 29 samples with support for all annotated introns;product=armadillo repeat containing 9%2C transcript variant X12;transcript_id=XM_006529960.4;matches_ref_protein=True;valid_ORF=True;extra_copy_number=0
CM058241.1	Liftoff	exon	87028335	87028464	.	+	.	ID=exon-XM_006529960.4-1;Parent=rna-XM_006529960.4;Dbxref=GeneID:78795,GenBank:XM_006529960.4,MGI:MGI:1926045;gbkey=mRNA;gene=Armc9;product=armadillo repeat containing 9%2C transcript variant X12;transcript_id=XM_006529960.4;extra_copy_number=0
CM058241.1	Liftoff	exon	87030541	87030628	.	+	.	ID=exon-XM_006529960.4-2;Parent=rna-XM_006529960.4;Dbxref=GeneID:78795,GenBank:XM_006529960.4,MGI:MGI:1926045;gbkey=mRNA;gene=Armc9;product=armadillo repeat containing 9%2C transcript variant X12;transcript_id=XM_006529960.4;extra_copy_number=0
CM058241.1	Liftoff	exon	87033618	87033746	.	+	.	ID=exon-XM_006529960.4-3;Parent=rna-XM_006529960.4;Dbxref=GeneID:78795,GenBank:XM_006529960.4,MGI:MGI:1926045;gbkey=mRNA;gene=Armc9;product=armadillo repeat containing 9%2C transcript variant X12;transcript_id=XM_006529960.4;extra_copy_number=0
CM058241.1	Liftoff	exon	87036288	87036458	.	+	.	ID=exon-XM_006529960.4-4;Parent=rna-XM_006529960.4;Dbxref=GeneID:78795,GenBank:XM_006529960.4,MGI:MGI:1926045;gbkey=mRNA;gene=Armc9;product=armadillo repeat containing 9%2C transcript variant X12;transcript_id=XM_006529960.4;extra_copy_number=0
CM058241.1	Liftoff	exon	87038319	87038474	.	+	.	ID=exon-XM_006529960.4-5;Parent=rna-XM_006529960.4;Dbxref=GeneID:78795,GenBank:XM_006529960.4,MGI:MGI:1926045;gbkey=mRNA;gene=Armc9;product=armadillo repeat containing 9%2C transcript variant X12;transcript_id=XM_006529960.4;extra_copy_number=0
CM058241.1	Liftoff	exon	87043533	87043625	.	+	.	ID=exon-XM_006529960.4-6;Parent=rna-XM_006529960.4;Dbxref=GeneID:78795,GenBank:XM_006529960.4,MGI:MGI:1926045;gbkey=mRNA;gene=Armc9;product=armadillo repeat containing 9%2C transcript variant X12;transcript_id=XM_006529960.4;extra_copy_number=0
CM058241.1	Liftoff	exon	87045747	87045771	.	+	.	ID=exon-XM_006529960.4-7;Parent=rna-XM_006529960.4;Dbxref=GeneID:78795,GenBank:XM_006529960.4,MGI:MGI:1926045;gbkey=mRNA;gene=Armc9;product=armadillo repeat containing 9%2C transcript variant X12;transcript_id=XM_006529960.4;extra_copy_number=0
CM058241.1	Liftoff	exon	87047180	87047337	.	+	.	ID=exon-XM_006529960.4-8;Parent=rna-XM_006529960.4;Dbxref=GeneID:78795,GenBank:XM_006529960.4,MGI:MGI:1926045;gbkey=mRNA;gene=Armc9;product=armadillo repeat containing 9%2C transcript variant X12;transcript_id=XM_006529960.4;extra_copy_number=0
CM058241.1	Liftoff	exon	87050437	87050535	.	+	.	ID=exon-XM_006529960.4-9;Parent=rna-XM_006529960.4;Dbxref=GeneID:78795,GenBank:XM_006529960.4,MGI:MGI:1926045;gbkey=mRNA;gene=Armc9;product=armadillo repeat containing 9%2C transcript variant X12;transcript_id=XM_006529960.4;extra_copy_number=0
CM058241.1	Liftoff	exon	87059728	87059762	.	+	.	ID=exon-XM_006529960.4-10;Parent=rna-XM_006529960.4;Dbxref=GeneID:78795,GenBank:XM_006529960.4,MGI:MGI:1926045;gbkey=mRNA;gene=Armc9;product=armadillo repeat containing 9%2C transcript variant X12;transcript_id=XM_006529960.4;extra_copy_number=0
CM058241.1	Liftoff	exon	87062500	87062611	.	+	.	ID=exon-XM_006529960.4-11;Parent=rna-XM_006529960.4;Dbxref=GeneID:78795,GenBank:XM_006529960.4,MGI:MGI:1926045;gbkey=mRNA;gene=Armc9;product=armadillo repeat containing 9%2C transcript variant X12;transcript_id=XM_006529960.4;extra_copy_number=0
CM058241.1	Liftoff	exon	87064633	87064725	.	+	.	ID=exon-XM_006529960.4-12;Parent=rna-XM_006529960.4;Dbxref=GeneID:78795,GenBank:XM_006529960.4,MGI:MGI:1926045;gbkey=mRNA;gene=Armc9;product=armadillo repeat containing 9%2C transcript variant X12;transcript_id=XM_006529960.4;extra_copy_number=0
CM058241.1	Liftoff	exon	87067900	87067990	.	+	.	ID=exon-XM_006529960.4-13;Parent=rna-XM_006529960.4;Dbxref=GeneID:78795,GenBank:XM_006529960.4,MGI:MGI:1926045;gbkey=mRNA;gene=Armc9;product=armadillo repeat containing 9%2C transcript variant X12;transcript_id=XM_006529960.4;extra_copy_number=0
CM058241.1	Liftoff	exon	87069942	87070065	.	+	.	ID=exon-XM_006529960.4-14;Parent=rna-XM_006529960.4;Dbxref=GeneID:78795,GenBank:XM_006529960.4,MGI:MGI:1926045;gbkey=mRNA;gene=Armc9;product=armadillo repeat containing 9%2C transcript variant X12;transcript_id=XM_006529960.4;extra_copy_number=0
CM058241.1	Liftoff	exon	87071865	87072004	.	+	.	ID=exon-XM_006529960.4-15;Parent=rna-XM_006529960.4;Dbxref=GeneID:78795,GenBank:XM_006529960.4,MGI:MGI:1926045;gbkey=mRNA;gene=Armc9;product=armadillo repeat containing 9%2C transcript variant X12;transcript_id=XM_006529960.4;extra_copy_number=0
CM058241.1	Liftoff	exon	87073461	87073537	.	+	.	ID=exon-XM_006529960.4-16;Parent=rna-XM_006529960.4;Dbxref=GeneID:78795,GenBank:XM_006529960.4,MGI:MGI:1926045;gbkey=mRNA;gene=Armc9;product=armadillo repeat containing 9%2C transcript variant X12;transcript_id=XM_006529960.4;extra_copy_number=0
CM058241.1	Liftoff	exon	87076113	87076187	.	+	.	ID=exon-XM_006529960.4-17;Parent=rna-XM_006529960.4;Dbxref=GeneID:78795,GenBank:XM_006529960.4,MGI:MGI:1926045;gbkey=mRNA;gene=Armc9;product=armadillo repeat containing 9%2C transcript variant X12;transcript_id=XM_006529960.4;extra_copy_number=0
CM058241.1	Liftoff	exon	87081576	87081666	.	+	.	ID=exon-XM_006529960.4-18;Parent=rna-XM_006529960.4;Dbxref=GeneID:78795,GenBank:XM_006529960.4,MGI:MGI:1926045;gbkey=mRNA;gene=Armc9;product=armadillo repeat containing 9%2C transcript variant X12;transcript_id=XM_006529960.4;extra_copy_number=0
CM058241.1	Liftoff	exon	87086673	87086728	.	+	.	ID=exon-XM_006529960.4-19;Parent=rna-XM_006529960.4;Dbxref=GeneID:78795,GenBank:XM_006529960.4,MGI:MGI:1926045;gbkey=mRNA;gene=Armc9;product=armadillo repeat containing 9%2C transcript variant X12;transcript_id=XM_006529960.4;extra_copy_number=0
CM058241.1	Liftoff	exon	87118189	87118293	.	+	.	ID=exon-XM_006529960.4-20;Parent=rna-XM_006529960.4;Dbxref=GeneID:78795,GenBank:XM_006529960.4,MGI:MGI:1926045;gbkey=mRNA;gene=Armc9;product=armadillo repeat containing 9%2C transcript variant X12;transcript_id=XM_006529960.4;extra_copy_number=0
CM058241.1	Liftoff	exon	87130851	87131989	.	+	.	ID=exon-XM_006529960.4-21;Parent=rna-XM_006529960.4;Dbxref=GeneID:78795,GenBank:XM_006529960.4,MGI:MGI:1926045;gbkey=mRNA;gene=Armc9;product=armadillo repeat containing 9%2C transcript variant X12;transcript_id=XM_006529960.4;extra_copy_number=0
CM058241.1	Liftoff	CDS	87030578	87030628	.	+	.	ID=cds-XP_006530023.1;Parent=rna-XM_006529960.4;Dbxref=GeneID:78795,GenBank:XP_006530023.1,MGI:MGI:1926045;Name=XP_006530023.1;gbkey=CDS;gene=Armc9;product=lisH domain-containing protein ARMC9 isoform X9;protein_id=XP_006530023.1;extra_copy_number=0
CM058241.1	Liftoff	CDS	87033618	87033746	.	+	.	ID=cds-XP_006530023.1;Parent=rna-XM_006529960.4;Dbxref=GeneID:78795,GenBank:XP_006530023.1,MGI:MGI:1926045;Name=XP_006530023.1;gbkey=CDS;gene=Armc9;product=lisH domain-containing protein ARMC9 isoform X9;protein_id=XP_006530023.1;extra_copy_number=0
CM058241.1	Liftoff	CDS	87036288	87036458	.	+	.	ID=cds-XP_006530023.1;Parent=rna-XM_006529960.4;Dbxref=GeneID:78795,GenBank:XP_006530023.1,MGI:MGI:1926045;Name=XP_006530023.1;gbkey=CDS;gene=Armc9;product=lisH domain-containing protein ARMC9 isoform X9;protein_id=XP_006530023.1;extra_copy_number=0
CM058241.1	Liftoff	CDS	87038319	87038474	.	+	.	ID=cds-XP_006530023.1;Parent=rna-XM_006529960.4;Dbxref=GeneID:78795,GenBank:XP_006530023.1,MGI:MGI:1926045;Name=XP_006530023.1;gbkey=CDS;gene=Armc9;product=lisH domain-containing protein ARMC9 isoform X9;protein_id=XP_006530023.1;extra_copy_number=0
CM058241.1	Liftoff	CDS	87043533	87043625	.	+	.	ID=cds-XP_006530023.1;Parent=rna-XM_006529960.4;Dbxref=GeneID:78795,GenBank:XP_006530023.1,MGI:MGI:1926045;Name=XP_006530023.1;gbkey=CDS;gene=Armc9;product=lisH domain-containing protein ARMC9 isoform X9;protein_id=XP_006530023.1;extra_copy_number=0
CM058241.1	Liftoff	CDS	87045747	87045771	.	+	.	ID=cds-XP_006530023.1;Parent=rna-XM_006529960.4;Dbxref=GeneID:78795,GenBank:XP_006530023.1,MGI:MGI:1926045;Name=XP_006530023.1;gbkey=CDS;gene=Armc9;product=lisH domain-containing protein ARMC9 isoform X9;protein_id=XP_006530023.1;extra_copy_number=0
CM058241.1	Liftoff	CDS	87047180	87047337	.	+	.	ID=cds-XP_006530023.1;Parent=rna-XM_006529960.4;Dbxref=GeneID:78795,GenBank:XP_006530023.1,MGI:MGI:1926045;Name=XP_006530023.1;gbkey=CDS;gene=Armc9;product=lisH domain-containing protein ARMC9 isoform X9;protein_id=XP_006530023.1;extra_copy_number=0
CM058241.1	Liftoff	CDS	87050437	87050535	.	+	.	ID=cds-XP_006530023.1;Parent=rna-XM_006529960.4;Dbxref=GeneID:78795,GenBank:XP_006530023.1,MGI:MGI:1926045;Name=XP_006530023.1;gbkey=CDS;gene=Armc9;product=lisH domain-containing protein ARMC9 isoform X9;protein_id=XP_006530023.1;extra_copy_number=0
CM058241.1	Liftoff	CDS	87059728	87059762	.	+	.	ID=cds-XP_006530023.1;Parent=rna-XM_006529960.4;Dbxref=GeneID:78795,GenBank:XP_006530023.1,MGI:MGI:1926045;Name=XP_006530023.1;gbkey=CDS;gene=Armc9;product=lisH domain-containing protein ARMC9 isoform X9;protein_id=XP_006530023.1;extra_copy_number=0
CM058241.1	Liftoff	CDS	87062500	87062611	.	+	.	ID=cds-XP_006530023.1;Parent=rna-XM_006529960.4;Dbxref=GeneID:78795,GenBank:XP_006530023.1,MGI:MGI:1926045;Name=XP_006530023.1;gbkey=CDS;gene=Armc9;product=lisH domain-containing protein ARMC9 isoform X9;protein_id=XP_006530023.1;extra_copy_number=0
CM058241.1	Liftoff	CDS	87064633	87064725	.	+	.	ID=cds-XP_006530023.1;Parent=rna-XM_006529960.4;Dbxref=GeneID:78795,GenBank:XP_006530023.1,MGI:MGI:1926045;Name=XP_006530023.1;gbkey=CDS;gene=Armc9;product=lisH domain-containing protein ARMC9 isoform X9;protein_id=XP_006530023.1;extra_copy_number=0
CM058241.1	Liftoff	CDS	87067900	87067990	.	+	.	ID=cds-XP_006530023.1;Parent=rna-XM_006529960.4;Dbxref=GeneID:78795,GenBank:XP_006530023.1,MGI:MGI:1926045;Name=XP_006530023.1;gbkey=CDS;gene=Armc9;product=lisH domain-containing protein ARMC9 isoform X9;protein_id=XP_006530023.1;extra_copy_number=0
CM058241.1	Liftoff	CDS	87069942	87070065	.	+	.	ID=cds-XP_006530023.1;Parent=rna-XM_006529960.4;Dbxref=GeneID:78795,GenBank:XP_006530023.1,MGI:MGI:1926045;Name=XP_006530023.1;gbkey=CDS;gene=Armc9;product=lisH domain-containing protein ARMC9 isoform X9;protein_id=XP_006530023.1;extra_copy_number=0
CM058241.1	Liftoff	CDS	87071865	87072004	.	+	.	ID=cds-XP_006530023.1;Parent=rna-XM_006529960.4;Dbxref=GeneID:78795,GenBank:XP_006530023.1,MGI:MGI:1926045;Name=XP_006530023.1;gbkey=CDS;gene=Armc9;product=lisH domain-containing protein ARMC9 isoform X9;protein_id=XP_006530023.1;extra_copy_number=0
CM058241.1	Liftoff	CDS	87073461	87073537	.	+	.	ID=cds-XP_006530023.1;Parent=rna-XM_006529960.4;Dbxref=GeneID:78795,GenBank:XP_006530023.1,MGI:MGI:1926045;Name=XP_006530023.1;gbkey=CDS;gene=Armc9;product=lisH domain-containing protein ARMC9 isoform X9;protein_id=XP_006530023.1;extra_copy_number=0
CM058241.1	Liftoff	CDS	87076113	87076187	.	+	.	ID=cds-XP_006530023.1;Parent=rna-XM_006529960.4;Dbxref=GeneID:78795,GenBank:XP_006530023.1,MGI:MGI:1926045;Name=XP_006530023.1;gbkey=CDS;gene=Armc9;product=lisH domain-containing protein ARMC9 isoform X9;protein_id=XP_006530023.1;extra_copy_number=0
CM058241.1	Liftoff	CDS	87081576	87081666	.	+	.	ID=cds-XP_006530023.1;Parent=rna-XM_006529960.4;Dbxref=GeneID:78795,GenBank:XP_006530023.1,MGI:MGI:1926045;Name=XP_006530023.1;gbkey=CDS;gene=Armc9;product=lisH domain-containing protein ARMC9 isoform X9;protein_id=XP_006530023.1;extra_copy_number=0
CM058241.1	Liftoff	CDS	87086673	87086728	.	+	.	ID=cds-XP_006530023.1;Parent=rna-XM_006529960.4;Dbxref=GeneID:78795,GenBank:XP_006530023.1,MGI:MGI:1926045;Name=XP_006530023.1;gbkey=CDS;gene=Armc9;product=lisH domain-containing protein ARMC9 isoform X9;protein_id=XP_006530023.1;extra_copy_number=0
CM058241.1	Liftoff	CDS	87118189	87118293	.	+	.	ID=cds-XP_006530023.1;Parent=rna-XM_006529960.4;Dbxref=GeneID:78795,GenBank:XP_006530023.1,MGI:MGI:1926045;Name=XP_006530023.1;gbkey=CDS;gene=Armc9;product=lisH domain-containing protein ARMC9 isoform X9;protein_id=XP_006530023.1;extra_copy_number=0
CM058241.1	Liftoff	CDS	87130851	87130937	.	+	.	ID=cds-XP_006530023.1;Parent=rna-XM_006529960.4;Dbxref=GeneID:78795,GenBank:XP_006530023.1,MGI:MGI:1926045;Name=XP_006530023.1;gbkey=CDS;gene=Armc9;product=lisH domain-containing protein ARMC9 isoform X9;protein_id=XP_006530023.1;extra_copy_number=0
CM058241.1	Liftoff	mRNA	87028335	87116238	.	+	.	ID=rna-XM_011248111.4;Parent=gene-Armc9;Dbxref=GeneID:78795,GenBank:XM_011248111.4,MGI:MGI:1926045;Name=XM_011248111.4;gbkey=mRNA;gene=Armc9;model_evidence=Supporting evidence includes similarity to: 5 mRNAs%2C 30 ESTs%2C 326 long SRA reads%2C and 94%25 coverage of the annotated genomic feature by RNAseq alignments%2C including 15 samples with support for all annotated introns;product=armadillo repeat containing 9%2C transcript variant X16;transcript_id=XM_011248111.4;matches_ref_protein=True;valid_ORF=True;extra_copy_number=0
CM058241.1	Liftoff	exon	87028335	87028464	.	+	.	ID=exon-XM_011248111.4-1;Parent=rna-XM_011248111.4;Dbxref=GeneID:78795,GenBank:XM_011248111.4,MGI:MGI:1926045;gbkey=mRNA;gene=Armc9;product=armadillo repeat containing 9%2C transcript variant X16;transcript_id=XM_011248111.4;extra_copy_number=0
CM058241.1	Liftoff	exon	87030541	87030628	.	+	.	ID=exon-XM_011248111.4-2;Parent=rna-XM_011248111.4;Dbxref=GeneID:78795,GenBank:XM_011248111.4,MGI:MGI:1926045;gbkey=mRNA;gene=Armc9;product=armadillo repeat containing 9%2C transcript variant X16;transcript_id=XM_011248111.4;extra_copy_number=0
CM058241.1	Liftoff	exon	87033618	87033746	.	+	.	ID=exon-XM_011248111.4-3;Parent=rna-XM_011248111.4;Dbxref=GeneID:78795,GenBank:XM_011248111.4,MGI:MGI:1926045;gbkey=mRNA;gene=Armc9;product=armadillo repeat containing 9%2C transcript variant X16;transcript_id=XM_011248111.4;extra_copy_number=0
CM058241.1	Liftoff	exon	87036288	87036458	.	+	.	ID=exon-XM_011248111.4-4;Parent=rna-XM_011248111.4;Dbxref=GeneID:78795,GenBank:XM_011248111.4,MGI:MGI:1926045;gbkey=mRNA;gene=Armc9;product=armadillo repeat containing 9%2C transcript variant X16;transcript_id=XM_011248111.4;extra_copy_number=0
CM058241.1	Liftoff	exon	87038319	87038474	.	+	.	ID=exon-XM_011248111.4-5;Parent=rna-XM_011248111.4;Dbxref=GeneID:78795,GenBank:XM_011248111.4,MGI:MGI:1926045;gbkey=mRNA;gene=Armc9;product=armadillo repeat containing 9%2C transcript variant X16;transcript_id=XM_011248111.4;extra_copy_number=0
CM058241.1	Liftoff	exon	87043533	87043625	.	+	.	ID=exon-XM_011248111.4-6;Parent=rna-XM_011248111.4;Dbxref=GeneID:78795,GenBank:XM_011248111.4,MGI:MGI:1926045;gbkey=mRNA;gene=Armc9;product=armadillo repeat containing 9%2C transcript variant X16;transcript_id=XM_011248111.4;extra_copy_number=0
CM058241.1	Liftoff	exon	87045747	87045771	.	+	.	ID=exon-XM_011248111.4-7;Parent=rna-XM_011248111.4;Dbxref=GeneID:78795,GenBank:XM_011248111.4,MGI:MGI:1926045;gbkey=mRNA;gene=Armc9;product=armadillo repeat containing 9%2C transcript variant X16;transcript_id=XM_011248111.4;extra_copy_number=0
CM058241.1	Liftoff	exon	87047180	87047337	.	+	.	ID=exon-XM_011248111.4-8;Parent=rna-XM_011248111.4;Dbxref=GeneID:78795,GenBank:XM_011248111.4,MGI:MGI:1926045;gbkey=mRNA;gene=Armc9;product=armadillo repeat containing 9%2C transcript variant X16;transcript_id=XM_011248111.4;extra_copy_number=0
CM058241.1	Liftoff	exon	87050437	87050535	.	+	.	ID=exon-XM_011248111.4-9;Parent=rna-XM_011248111.4;Dbxref=GeneID:78795,GenBank:XM_011248111.4,MGI:MGI:1926045;gbkey=mRNA;gene=Armc9;product=armadillo repeat containing 9%2C transcript variant X16;transcript_id=XM_011248111.4;extra_copy_number=0
CM058241.1	Liftoff	exon	87059728	87059762	.	+	.	ID=exon-XM_011248111.4-10;Parent=rna-XM_011248111.4;Dbxref=GeneID:78795,GenBank:XM_011248111.4,MGI:MGI:1926045;gbkey=mRNA;gene=Armc9;product=armadillo repeat containing 9%2C transcript variant X16;transcript_id=XM_011248111.4;extra_copy_number=0
CM058241.1	Liftoff	exon	87062500	87062611	.	+	.	ID=exon-XM_011248111.4-11;Parent=rna-XM_011248111.4;Dbxref=GeneID:78795,GenBank:XM_011248111.4,MGI:MGI:1926045;gbkey=mRNA;gene=Armc9;product=armadillo repeat containing 9%2C transcript variant X16;transcript_id=XM_011248111.4;extra_copy_number=0
CM058241.1	Liftoff	exon	87064633	87064725	.	+	.	ID=exon-XM_011248111.4-12;Parent=rna-XM_011248111.4;Dbxref=GeneID:78795,GenBank:XM_011248111.4,MGI:MGI:1926045;gbkey=mRNA;gene=Armc9;product=armadillo repeat containing 9%2C transcript variant X16;transcript_id=XM_011248111.4;extra_copy_number=0
CM058241.1	Liftoff	exon	87067900	87067990	.	+	.	ID=exon-XM_011248111.4-13;Parent=rna-XM_011248111.4;Dbxref=GeneID:78795,GenBank:XM_011248111.4,MGI:MGI:1926045;gbkey=mRNA;gene=Armc9;product=armadillo repeat containing 9%2C transcript variant X16;transcript_id=XM_011248111.4;extra_copy_number=0
CM058241.1	Liftoff	exon	87069942	87070065	.	+	.	ID=exon-XM_011248111.4-14;Parent=rna-XM_011248111.4;Dbxref=GeneID:78795,GenBank:XM_011248111.4,MGI:MGI:1926045;gbkey=mRNA;gene=Armc9;product=armadillo repeat containing 9%2C transcript variant X16;transcript_id=XM_011248111.4;extra_copy_number=0
CM058241.1	Liftoff	exon	87071865	87072004	.	+	.	ID=exon-XM_011248111.4-15;Parent=rna-XM_011248111.4;Dbxref=GeneID:78795,GenBank:XM_011248111.4,MGI:MGI:1926045;gbkey=mRNA;gene=Armc9;product=armadillo repeat containing 9%2C transcript variant X16;transcript_id=XM_011248111.4;extra_copy_number=0
CM058241.1	Liftoff	exon	87073461	87073537	.	+	.	ID=exon-XM_011248111.4-16;Parent=rna-XM_011248111.4;Dbxref=GeneID:78795,GenBank:XM_011248111.4,MGI:MGI:1926045;gbkey=mRNA;gene=Armc9;product=armadillo repeat containing 9%2C transcript variant X16;transcript_id=XM_011248111.4;extra_copy_number=0
CM058241.1	Liftoff	exon	87076113	87076187	.	+	.	ID=exon-XM_011248111.4-17;Parent=rna-XM_011248111.4;Dbxref=GeneID:78795,GenBank:XM_011248111.4,MGI:MGI:1926045;gbkey=mRNA;gene=Armc9;product=armadillo repeat containing 9%2C transcript variant X16;transcript_id=XM_011248111.4;extra_copy_number=0
CM058241.1	Liftoff	exon	87081576	87081666	.	+	.	ID=exon-XM_011248111.4-18;Parent=rna-XM_011248111.4;Dbxref=GeneID:78795,GenBank:XM_011248111.4,MGI:MGI:1926045;gbkey=mRNA;gene=Armc9;product=armadillo repeat containing 9%2C transcript variant X16;transcript_id=XM_011248111.4;extra_copy_number=0
CM058241.1	Liftoff	exon	87086673	87086728	.	+	.	ID=exon-XM_011248111.4-19;Parent=rna-XM_011248111.4;Dbxref=GeneID:78795,GenBank:XM_011248111.4,MGI:MGI:1926045;gbkey=mRNA;gene=Armc9;product=armadillo repeat containing 9%2C transcript variant X16;transcript_id=XM_011248111.4;extra_copy_number=0
CM058241.1	Liftoff	exon	87092471	87116238	.	+	.	ID=exon-XM_011248111.4-20;Parent=rna-XM_011248111.4;Dbxref=GeneID:78795,GenBank:XM_011248111.4,MGI:MGI:1926045;gbkey=mRNA;gene=Armc9;product=armadillo repeat containing 9%2C transcript variant X16;transcript_id=XM_011248111.4;extra_copy_number=0
CM058241.1	Liftoff	CDS	87030578	87030628	.	+	.	ID=cds-XP_011246413.1;Parent=rna-XM_011248111.4;Dbxref=GeneID:78795,GenBank:XP_011246413.1,MGI:MGI:1926045;Name=XP_011246413.1;gbkey=CDS;gene=Armc9;product=lisH domain-containing protein ARMC9 isoform X10;protein_id=XP_011246413.1;extra_copy_number=0
CM058241.1	Liftoff	CDS	87033618	87033746	.	+	.	ID=cds-XP_011246413.1;Parent=rna-XM_011248111.4;Dbxref=GeneID:78795,GenBank:XP_011246413.1,MGI:MGI:1926045;Name=XP_011246413.1;gbkey=CDS;gene=Armc9;product=lisH domain-containing protein ARMC9 isoform X10;protein_id=XP_011246413.1;extra_copy_number=0
CM058241.1	Liftoff	CDS	87036288	87036458	.	+	.	ID=cds-XP_011246413.1;Parent=rna-XM_011248111.4;Dbxref=GeneID:78795,GenBank:XP_011246413.1,MGI:MGI:1926045;Name=XP_011246413.1;gbkey=CDS;gene=Armc9;product=lisH domain-containing protein ARMC9 isoform X10;protein_id=XP_011246413.1;extra_copy_number=0
CM058241.1	Liftoff	CDS	87038319	87038474	.	+	.	ID=cds-XP_011246413.1;Parent=rna-XM_011248111.4;Dbxref=GeneID:78795,GenBank:XP_011246413.1,MGI:MGI:1926045;Name=XP_011246413.1;gbkey=CDS;gene=Armc9;product=lisH domain-containing protein ARMC9 isoform X10;protein_id=XP_011246413.1;extra_copy_number=0
CM058241.1	Liftoff	CDS	87043533	87043625	.	+	.	ID=cds-XP_011246413.1;Parent=rna-XM_011248111.4;Dbxref=GeneID:78795,GenBank:XP_011246413.1,MGI:MGI:1926045;Name=XP_011246413.1;gbkey=CDS;gene=Armc9;product=lisH domain-containing protein ARMC9 isoform X10;protein_id=XP_011246413.1;extra_copy_number=0
CM058241.1	Liftoff	CDS	87045747	87045771	.	+	.	ID=cds-XP_011246413.1;Parent=rna-XM_011248111.4;Dbxref=GeneID:78795,GenBank:XP_011246413.1,MGI:MGI:1926045;Name=XP_011246413.1;gbkey=CDS;gene=Armc9;product=lisH domain-containing protein ARMC9 isoform X10;protein_id=XP_011246413.1;extra_copy_number=0
CM058241.1	Liftoff	CDS	87047180	87047337	.	+	.	ID=cds-XP_011246413.1;Parent=rna-XM_011248111.4;Dbxref=GeneID:78795,GenBank:XP_011246413.1,MGI:MGI:1926045;Name=XP_011246413.1;gbkey=CDS;gene=Armc9;product=lisH domain-containing protein ARMC9 isoform X10;protein_id=XP_011246413.1;extra_copy_number=0
CM058241.1	Liftoff	CDS	87050437	87050535	.	+	.	ID=cds-XP_011246413.1;Parent=rna-XM_011248111.4;Dbxref=GeneID:78795,GenBank:XP_011246413.1,MGI:MGI:1926045;Name=XP_011246413.1;gbkey=CDS;gene=Armc9;product=lisH domain-containing protein ARMC9 isoform X10;protein_id=XP_011246413.1;extra_copy_number=0
CM058241.1	Liftoff	CDS	87059728	87059762	.	+	.	ID=cds-XP_011246413.1;Parent=rna-XM_011248111.4;Dbxref=GeneID:78795,GenBank:XP_011246413.1,MGI:MGI:1926045;Name=XP_011246413.1;gbkey=CDS;gene=Armc9;product=lisH domain-containing protein ARMC9 isoform X10;protein_id=XP_011246413.1;extra_copy_number=0
CM058241.1	Liftoff	CDS	87062500	87062611	.	+	.	ID=cds-XP_011246413.1;Parent=rna-XM_011248111.4;Dbxref=GeneID:78795,GenBank:XP_011246413.1,MGI:MGI:1926045;Name=XP_011246413.1;gbkey=CDS;gene=Armc9;product=lisH domain-containing protein ARMC9 isoform X10;protein_id=XP_011246413.1;extra_copy_number=0
CM058241.1	Liftoff	CDS	87064633	87064725	.	+	.	ID=cds-XP_011246413.1;Parent=rna-XM_011248111.4;Dbxref=GeneID:78795,GenBank:XP_011246413.1,MGI:MGI:1926045;Name=XP_011246413.1;gbkey=CDS;gene=Armc9;product=lisH domain-containing protein ARMC9 isoform X10;protein_id=XP_011246413.1;extra_copy_number=0
CM058241.1	Liftoff	CDS	87067900	87067990	.	+	.	ID=cds-XP_011246413.1;Parent=rna-XM_011248111.4;Dbxref=GeneID:78795,GenBank:XP_011246413.1,MGI:MGI:1926045;Name=XP_011246413.1;gbkey=CDS;gene=Armc9;product=lisH domain-containing protein ARMC9 isoform X10;protein_id=XP_011246413.1;extra_copy_number=0
CM058241.1	Liftoff	CDS	87069942	87070065	.	+	.	ID=cds-XP_011246413.1;Parent=rna-XM_011248111.4;Dbxref=GeneID:78795,GenBank:XP_011246413.1,MGI:MGI:1926045;Name=XP_011246413.1;gbkey=CDS;gene=Armc9;product=lisH domain-containing protein ARMC9 isoform X10;protein_id=XP_011246413.1;extra_copy_number=0
CM058241.1	Liftoff	CDS	87071865	87072004	.	+	.	ID=cds-XP_011246413.1;Parent=rna-XM_011248111.4;Dbxref=GeneID:78795,GenBank:XP_011246413.1,MGI:MGI:1926045;Name=XP_011246413.1;gbkey=CDS;gene=Armc9;product=lisH domain-containing protein ARMC9 isoform X10;protein_id=XP_011246413.1;extra_copy_number=0
CM058241.1	Liftoff	CDS	87073461	87073537	.	+	.	ID=cds-XP_011246413.1;Parent=rna-XM_011248111.4;Dbxref=GeneID:78795,GenBank:XP_011246413.1,MGI:MGI:1926045;Name=XP_011246413.1;gbkey=CDS;gene=Armc9;product=lisH domain-containing protein ARMC9 isoform X10;protein_id=XP_011246413.1;extra_copy_number=0
CM058241.1	Liftoff	CDS	87076113	87076187	.	+	.	ID=cds-XP_011246413.1;Parent=rna-XM_011248111.4;Dbxref=GeneID:78795,GenBank:XP_011246413.1,MGI:MGI:1926045;Name=XP_011246413.1;gbkey=CDS;gene=Armc9;product=lisH domain-containing protein ARMC9 isoform X10;protein_id=XP_011246413.1;extra_copy_number=0
CM058241.1	Liftoff	CDS	87081576	87081666	.	+	.	ID=cds-XP_011246413.1;Parent=rna-XM_011248111.4;Dbxref=GeneID:78795,GenBank:XP_011246413.1,MGI:MGI:1926045;Name=XP_011246413.1;gbkey=CDS;gene=Armc9;product=lisH domain-containing protein ARMC9 isoform X10;protein_id=XP_011246413.1;extra_copy_number=0
CM058241.1	Liftoff	CDS	87086673	87086728	.	+	.	ID=cds-XP_011246413.1;Parent=rna-XM_011248111.4;Dbxref=GeneID:78795,GenBank:XP_011246413.1,MGI:MGI:1926045;Name=XP_011246413.1;gbkey=CDS;gene=Armc9;product=lisH domain-containing protein ARMC9 isoform X10;protein_id=XP_011246413.1;extra_copy_number=0
CM058241.1	Liftoff	CDS	87092471	87092635	.	+	.	ID=cds-XP_011246413.1;Parent=rna-XM_011248111.4;Dbxref=GeneID:78795,GenBank:XP_011246413.1,MGI:MGI:1926045;Name=XP_011246413.1;gbkey=CDS;gene=Armc9;product=lisH domain-containing protein ARMC9 isoform X10;protein_id=XP_011246413.1;extra_copy_number=0
CM058241.1	Liftoff	mRNA	87028335	87116238	.	+	.	ID=rna-XM_011248112.4;Parent=gene-Armc9;Dbxref=GeneID:78795,GenBank:XM_011248112.4,MGI:MGI:1926045;Name=XM_011248112.4;gbkey=mRNA;gene=Armc9;model_evidence=Supporting evidence includes similarity to: 4 mRNAs%2C 28 ESTs%2C 318 long SRA reads%2C and 94%25 coverage of the annotated genomic feature by RNAseq alignments%2C including 15 samples with support for all annotated introns;product=armadillo repeat containing 9%2C transcript variant X17;transcript_id=XM_011248112.4;matches_ref_protein=True;valid_ORF=True;extra_copy_number=0
CM058241.1	Liftoff	exon	87028335	87028464	.	+	.	ID=exon-XM_011248112.4-1;Parent=rna-XM_011248112.4;Dbxref=GeneID:78795,GenBank:XM_011248112.4,MGI:MGI:1926045;gbkey=mRNA;gene=Armc9;product=armadillo repeat containing 9%2C transcript variant X17;transcript_id=XM_011248112.4;extra_copy_number=0
CM058241.1	Liftoff	exon	87030541	87030628	.	+	.	ID=exon-XM_011248112.4-2;Parent=rna-XM_011248112.4;Dbxref=GeneID:78795,GenBank:XM_011248112.4,MGI:MGI:1926045;gbkey=mRNA;gene=Armc9;product=armadillo repeat containing 9%2C transcript variant X17;transcript_id=XM_011248112.4;extra_copy_number=0
CM058241.1	Liftoff	exon	87033618	87033746	.	+	.	ID=exon-XM_011248112.4-3;Parent=rna-XM_011248112.4;Dbxref=GeneID:78795,GenBank:XM_011248112.4,MGI:MGI:1926045;gbkey=mRNA;gene=Armc9;product=armadillo repeat containing 9%2C transcript variant X17;transcript_id=XM_011248112.4;extra_copy_number=0
CM058241.1	Liftoff	exon	87036288	87036458	.	+	.	ID=exon-XM_011248112.4-4;Parent=rna-XM_011248112.4;Dbxref=GeneID:78795,GenBank:XM_011248112.4,MGI:MGI:1926045;gbkey=mRNA;gene=Armc9;product=armadillo repeat containing 9%2C transcript variant X17;transcript_id=XM_011248112.4;extra_copy_number=0
CM058241.1	Liftoff	exon	87038319	87038474	.	+	.	ID=exon-XM_011248112.4-5;Parent=rna-XM_011248112.4;Dbxref=GeneID:78795,GenBank:XM_011248112.4,MGI:MGI:1926045;gbkey=mRNA;gene=Armc9;product=armadillo repeat containing 9%2C transcript variant X17;transcript_id=XM_011248112.4;extra_copy_number=0
CM058241.1	Liftoff	exon	87043533	87043625	.	+	.	ID=exon-XM_011248112.4-6;Parent=rna-XM_011248112.4;Dbxref=GeneID:78795,GenBank:XM_011248112.4,MGI:MGI:1926045;gbkey=mRNA;gene=Armc9;product=armadillo repeat containing 9%2C transcript variant X17;transcript_id=XM_011248112.4;extra_copy_number=0
CM058241.1	Liftoff	exon	87045747	87045771	.	+	.	ID=exon-XM_011248112.4-7;Parent=rna-XM_011248112.4;Dbxref=GeneID:78795,GenBank:XM_011248112.4,MGI:MGI:1926045;gbkey=mRNA;gene=Armc9;product=armadillo repeat containing 9%2C transcript variant X17;transcript_id=XM_011248112.4;extra_copy_number=0
CM058241.1	Liftoff	exon	87047180	87047337	.	+	.	ID=exon-XM_011248112.4-8;Parent=rna-XM_011248112.4;Dbxref=GeneID:78795,GenBank:XM_011248112.4,MGI:MGI:1926045;gbkey=mRNA;gene=Armc9;product=armadillo repeat containing 9%2C transcript variant X17;transcript_id=XM_011248112.4;extra_copy_number=0
CM058241.1	Liftoff	exon	87050437	87050535	.	+	.	ID=exon-XM_011248112.4-9;Parent=rna-XM_011248112.4;Dbxref=GeneID:78795,GenBank:XM_011248112.4,MGI:MGI:1926045;gbkey=mRNA;gene=Armc9;product=armadillo repeat containing 9%2C transcript variant X17;transcript_id=XM_011248112.4;extra_copy_number=0
CM058241.1	Liftoff	exon	87059728	87059762	.	+	.	ID=exon-XM_011248112.4-10;Parent=rna-XM_011248112.4;Dbxref=GeneID:78795,GenBank:XM_011248112.4,MGI:MGI:1926045;gbkey=mRNA;gene=Armc9;product=armadillo repeat containing 9%2C transcript variant X17;transcript_id=XM_011248112.4;extra_copy_number=0
CM058241.1	Liftoff	exon	87062500	87062611	.	+	.	ID=exon-XM_011248112.4-11;Parent=rna-XM_011248112.4;Dbxref=GeneID:78795,GenBank:XM_011248112.4,MGI:MGI:1926045;gbkey=mRNA;gene=Armc9;product=armadillo repeat containing 9%2C transcript variant X17;transcript_id=XM_011248112.4;extra_copy_number=0
CM058241.1	Liftoff	exon	87064633	87064725	.	+	.	ID=exon-XM_011248112.4-12;Parent=rna-XM_011248112.4;Dbxref=GeneID:78795,GenBank:XM_011248112.4,MGI:MGI:1926045;gbkey=mRNA;gene=Armc9;product=armadillo repeat containing 9%2C transcript variant X17;transcript_id=XM_011248112.4;extra_copy_number=0
CM058241.1	Liftoff	exon	87067900	87067990	.	+	.	ID=exon-XM_011248112.4-13;Parent=rna-XM_011248112.4;Dbxref=GeneID:78795,GenBank:XM_011248112.4,MGI:MGI:1926045;gbkey=mRNA;gene=Armc9;product=armadillo repeat containing 9%2C transcript variant X17;transcript_id=XM_011248112.4;extra_copy_number=0
CM058241.1	Liftoff	exon	87069942	87070065	.	+	.	ID=exon-XM_011248112.4-14;Parent=rna-XM_011248112.4;Dbxref=GeneID:78795,GenBank:XM_011248112.4,MGI:MGI:1926045;gbkey=mRNA;gene=Armc9;product=armadillo repeat containing 9%2C transcript variant X17;transcript_id=XM_011248112.4;extra_copy_number=0
CM058241.1	Liftoff	exon	87071865	87072004	.	+	.	ID=exon-XM_011248112.4-15;Parent=rna-XM_011248112.4;Dbxref=GeneID:78795,GenBank:XM_011248112.4,MGI:MGI:1926045;gbkey=mRNA;gene=Armc9;product=armadillo repeat containing 9%2C transcript variant X17;transcript_id=XM_011248112.4;extra_copy_number=0
CM058241.1	Liftoff	exon	87073461	87073537	.	+	.	ID=exon-XM_011248112.4-16;Parent=rna-XM_011248112.4;Dbxref=GeneID:78795,GenBank:XM_011248112.4,MGI:MGI:1926045;gbkey=mRNA;gene=Armc9;product=armadillo repeat containing 9%2C transcript variant X17;transcript_id=XM_011248112.4;extra_copy_number=0
CM058241.1	Liftoff	exon	87076113	87076187	.	+	.	ID=exon-XM_011248112.4-17;Parent=rna-XM_011248112.4;Dbxref=GeneID:78795,GenBank:XM_011248112.4,MGI:MGI:1926045;gbkey=mRNA;gene=Armc9;product=armadillo repeat containing 9%2C transcript variant X17;transcript_id=XM_011248112.4;extra_copy_number=0
CM058241.1	Liftoff	exon	87081576	87081666	.	+	.	ID=exon-XM_011248112.4-18;Parent=rna-XM_011248112.4;Dbxref=GeneID:78795,GenBank:XM_011248112.4,MGI:MGI:1926045;gbkey=mRNA;gene=Armc9;product=armadillo repeat containing 9%2C transcript variant X17;transcript_id=XM_011248112.4;extra_copy_number=0
CM058241.1	Liftoff	exon	87086676	87086728	.	+	.	ID=exon-XM_011248112.4-19;Parent=rna-XM_011248112.4;Dbxref=GeneID:78795,GenBank:XM_011248112.4,MGI:MGI:1926045;gbkey=mRNA;gene=Armc9;product=armadillo repeat containing 9%2C transcript variant X17;transcript_id=XM_011248112.4;extra_copy_number=0
CM058241.1	Liftoff	exon	87092471	87116238	.	+	.	ID=exon-XM_011248112.4-20;Parent=rna-XM_011248112.4;Dbxref=GeneID:78795,GenBank:XM_011248112.4,MGI:MGI:1926045;gbkey=mRNA;gene=Armc9;product=armadillo repeat containing 9%2C transcript variant X17;transcript_id=XM_011248112.4;extra_copy_number=0
CM058241.1	Liftoff	CDS	87030578	87030628	.	+	.	ID=cds-XP_011246414.1;Parent=rna-XM_011248112.4;Dbxref=GeneID:78795,GenBank:XP_011246414.1,MGI:MGI:1926045;Name=XP_011246414.1;gbkey=CDS;gene=Armc9;product=lisH domain-containing protein ARMC9 isoform X11;protein_id=XP_011246414.1;extra_copy_number=0
CM058241.1	Liftoff	CDS	87033618	87033746	.	+	.	ID=cds-XP_011246414.1;Parent=rna-XM_011248112.4;Dbxref=GeneID:78795,GenBank:XP_011246414.1,MGI:MGI:1926045;Name=XP_011246414.1;gbkey=CDS;gene=Armc9;product=lisH domain-containing protein ARMC9 isoform X11;protein_id=XP_011246414.1;extra_copy_number=0
CM058241.1	Liftoff	CDS	87036288	87036458	.	+	.	ID=cds-XP_011246414.1;Parent=rna-XM_011248112.4;Dbxref=GeneID:78795,GenBank:XP_011246414.1,MGI:MGI:1926045;Name=XP_011246414.1;gbkey=CDS;gene=Armc9;product=lisH domain-containing protein ARMC9 isoform X11;protein_id=XP_011246414.1;extra_copy_number=0
CM058241.1	Liftoff	CDS	87038319	87038474	.	+	.	ID=cds-XP_011246414.1;Parent=rna-XM_011248112.4;Dbxref=GeneID:78795,GenBank:XP_011246414.1,MGI:MGI:1926045;Name=XP_011246414.1;gbkey=CDS;gene=Armc9;product=lisH domain-containing protein ARMC9 isoform X11;protein_id=XP_011246414.1;extra_copy_number=0
CM058241.1	Liftoff	CDS	87043533	87043625	.	+	.	ID=cds-XP_011246414.1;Parent=rna-XM_011248112.4;Dbxref=GeneID:78795,GenBank:XP_011246414.1,MGI:MGI:1926045;Name=XP_011246414.1;gbkey=CDS;gene=Armc9;product=lisH domain-containing protein ARMC9 isoform X11;protein_id=XP_011246414.1;extra_copy_number=0
CM058241.1	Liftoff	CDS	87045747	87045771	.	+	.	ID=cds-XP_011246414.1;Parent=rna-XM_011248112.4;Dbxref=GeneID:78795,GenBank:XP_011246414.1,MGI:MGI:1926045;Name=XP_011246414.1;gbkey=CDS;gene=Armc9;product=lisH domain-containing protein ARMC9 isoform X11;protein_id=XP_011246414.1;extra_copy_number=0
CM058241.1	Liftoff	CDS	87047180	87047337	.	+	.	ID=cds-XP_011246414.1;Parent=rna-XM_011248112.4;Dbxref=GeneID:78795,GenBank:XP_011246414.1,MGI:MGI:1926045;Name=XP_011246414.1;gbkey=CDS;gene=Armc9;product=lisH domain-containing protein ARMC9 isoform X11;protein_id=XP_011246414.1;extra_copy_number=0
CM058241.1	Liftoff	CDS	87050437	87050535	.	+	.	ID=cds-XP_011246414.1;Parent=rna-XM_011248112.4;Dbxref=GeneID:78795,GenBank:XP_011246414.1,MGI:MGI:1926045;Name=XP_011246414.1;gbkey=CDS;gene=Armc9;product=lisH domain-containing protein ARMC9 isoform X11;protein_id=XP_011246414.1;extra_copy_number=0
CM058241.1	Liftoff	CDS	87059728	87059762	.	+	.	ID=cds-XP_011246414.1;Parent=rna-XM_011248112.4;Dbxref=GeneID:78795,GenBank:XP_011246414.1,MGI:MGI:1926045;Name=XP_011246414.1;gbkey=CDS;gene=Armc9;product=lisH domain-containing protein ARMC9 isoform X11;protein_id=XP_011246414.1;extra_copy_number=0
CM058241.1	Liftoff	CDS	87062500	87062611	.	+	.	ID=cds-XP_011246414.1;Parent=rna-XM_011248112.4;Dbxref=GeneID:78795,GenBank:XP_011246414.1,MGI:MGI:1926045;Name=XP_011246414.1;gbkey=CDS;gene=Armc9;product=lisH domain-containing protein ARMC9 isoform X11;protein_id=XP_011246414.1;extra_copy_number=0
CM058241.1	Liftoff	CDS	87064633	87064725	.	+	.	ID=cds-XP_011246414.1;Parent=rna-XM_011248112.4;Dbxref=GeneID:78795,GenBank:XP_011246414.1,MGI:MGI:1926045;Name=XP_011246414.1;gbkey=CDS;gene=Armc9;product=lisH domain-containing protein ARMC9 isoform X11;protein_id=XP_011246414.1;extra_copy_number=0
CM058241.1	Liftoff	CDS	87067900	87067990	.	+	.	ID=cds-XP_011246414.1;Parent=rna-XM_011248112.4;Dbxref=GeneID:78795,GenBank:XP_011246414.1,MGI:MGI:1926045;Name=XP_011246414.1;gbkey=CDS;gene=Armc9;product=lisH domain-containing protein ARMC9 isoform X11;protein_id=XP_011246414.1;extra_copy_number=0
CM058241.1	Liftoff	CDS	87069942	87070065	.	+	.	ID=cds-XP_011246414.1;Parent=rna-XM_011248112.4;Dbxref=GeneID:78795,GenBank:XP_011246414.1,MGI:MGI:1926045;Name=XP_011246414.1;gbkey=CDS;gene=Armc9;product=lisH domain-containing protein ARMC9 isoform X11;protein_id=XP_011246414.1;extra_copy_number=0
CM058241.1	Liftoff	CDS	87071865	87072004	.	+	.	ID=cds-XP_011246414.1;Parent=rna-XM_011248112.4;Dbxref=GeneID:78795,GenBank:XP_011246414.1,MGI:MGI:1926045;Name=XP_011246414.1;gbkey=CDS;gene=Armc9;product=lisH domain-containing protein ARMC9 isoform X11;protein_id=XP_011246414.1;extra_copy_number=0
CM058241.1	Liftoff	CDS	87073461	87073537	.	+	.	ID=cds-XP_011246414.1;Parent=rna-XM_011248112.4;Dbxref=GeneID:78795,GenBank:XP_011246414.1,MGI:MGI:1926045;Name=XP_011246414.1;gbkey=CDS;gene=Armc9;product=lisH domain-containing protein ARMC9 isoform X11;protein_id=XP_011246414.1;extra_copy_number=0
CM058241.1	Liftoff	CDS	87076113	87076187	.	+	.	ID=cds-XP_011246414.1;Parent=rna-XM_011248112.4;Dbxref=GeneID:78795,GenBank:XP_011246414.1,MGI:MGI:1926045;Name=XP_011246414.1;gbkey=CDS;gene=Armc9;product=lisH domain-containing protein ARMC9 isoform X11;protein_id=XP_011246414.1;extra_copy_number=0
CM058241.1	Liftoff	CDS	87081576	87081666	.	+	.	ID=cds-XP_011246414.1;Parent=rna-XM_011248112.4;Dbxref=GeneID:78795,GenBank:XP_011246414.1,MGI:MGI:1926045;Name=XP_011246414.1;gbkey=CDS;gene=Armc9;product=lisH domain-containing protein ARMC9 isoform X11;protein_id=XP_011246414.1;extra_copy_number=0
CM058241.1	Liftoff	CDS	87086676	87086728	.	+	.	ID=cds-XP_011246414.1;Parent=rna-XM_011248112.4;Dbxref=GeneID:78795,GenBank:XP_011246414.1,MGI:MGI:1926045;Name=XP_011246414.1;gbkey=CDS;gene=Armc9;product=lisH domain-containing protein ARMC9 isoform X11;protein_id=XP_011246414.1;extra_copy_number=0
CM058241.1	Liftoff	CDS	87092471	87092635	.	+	.	ID=cds-XP_011246414.1;Parent=rna-XM_011248112.4;Dbxref=GeneID:78795,GenBank:XP_011246414.1,MGI:MGI:1926045;Name=XP_011246414.1;gbkey=CDS;gene=Armc9;product=lisH domain-containing protein ARMC9 isoform X11;protein_id=XP_011246414.1;extra_copy_number=0
CM058241.1	Liftoff	mRNA	87028335	87142703	.	+	.	ID=rna-XM_036154435.1;Parent=gene-Armc9;Dbxref=GeneID:78795,GenBank:XM_036154435.1,MGI:MGI:1926045;Name=XM_036154435.1;gbkey=mRNA;gene=Armc9;model_evidence=Supporting evidence includes similarity to: 6 mRNAs%2C 31 ESTs%2C 3 Proteins%2C 273 long SRA reads%2C and 99%25 coverage of the annotated genomic feature by RNAseq alignments%2C including 17 samples with support for all annotated introns;product=armadillo repeat containing 9%2C transcript variant X10;transcript_id=XM_036154435.1;matches_ref_protein=True;valid_ORF=True;extra_copy_number=0
CM058241.1	Liftoff	exon	87028335	87028464	.	+	.	ID=exon-XM_036154435.1-1;Parent=rna-XM_036154435.1;Dbxref=GeneID:78795,GenBank:XM_036154435.1,MGI:MGI:1926045;gbkey=mRNA;gene=Armc9;product=armadillo repeat containing 9%2C transcript variant X10;transcript_id=XM_036154435.1;extra_copy_number=0
CM058241.1	Liftoff	exon	87030541	87030628	.	+	.	ID=exon-XM_036154435.1-2;Parent=rna-XM_036154435.1;Dbxref=GeneID:78795,GenBank:XM_036154435.1,MGI:MGI:1926045;gbkey=mRNA;gene=Armc9;product=armadillo repeat containing 9%2C transcript variant X10;transcript_id=XM_036154435.1;extra_copy_number=0
CM058241.1	Liftoff	exon	87033618	87033746	.	+	.	ID=exon-XM_036154435.1-3;Parent=rna-XM_036154435.1;Dbxref=GeneID:78795,GenBank:XM_036154435.1,MGI:MGI:1926045;gbkey=mRNA;gene=Armc9;product=armadillo repeat containing 9%2C transcript variant X10;transcript_id=XM_036154435.1;extra_copy_number=0
CM058241.1	Liftoff	exon	87036288	87036458	.	+	.	ID=exon-XM_036154435.1-4;Parent=rna-XM_036154435.1;Dbxref=GeneID:78795,GenBank:XM_036154435.1,MGI:MGI:1926045;gbkey=mRNA;gene=Armc9;product=armadillo repeat containing 9%2C transcript variant X10;transcript_id=XM_036154435.1;extra_copy_number=0
CM058241.1	Liftoff	exon	87038319	87038474	.	+	.	ID=exon-XM_036154435.1-5;Parent=rna-XM_036154435.1;Dbxref=GeneID:78795,GenBank:XM_036154435.1,MGI:MGI:1926045;gbkey=mRNA;gene=Armc9;product=armadillo repeat containing 9%2C transcript variant X10;transcript_id=XM_036154435.1;extra_copy_number=0
CM058241.1	Liftoff	exon	87043533	87043625	.	+	.	ID=exon-XM_036154435.1-6;Parent=rna-XM_036154435.1;Dbxref=GeneID:78795,GenBank:XM_036154435.1,MGI:MGI:1926045;gbkey=mRNA;gene=Armc9;product=armadillo repeat containing 9%2C transcript variant X10;transcript_id=XM_036154435.1;extra_copy_number=0
CM058241.1	Liftoff	exon	87045747	87045771	.	+	.	ID=exon-XM_036154435.1-7;Parent=rna-XM_036154435.1;Dbxref=GeneID:78795,GenBank:XM_036154435.1,MGI:MGI:1926045;gbkey=mRNA;gene=Armc9;product=armadillo repeat containing 9%2C transcript variant X10;transcript_id=XM_036154435.1;extra_copy_number=0
CM058241.1	Liftoff	exon	87047180	87047337	.	+	.	ID=exon-XM_036154435.1-8;Parent=rna-XM_036154435.1;Dbxref=GeneID:78795,GenBank:XM_036154435.1,MGI:MGI:1926045;gbkey=mRNA;gene=Armc9;product=armadillo repeat containing 9%2C transcript variant X10;transcript_id=XM_036154435.1;extra_copy_number=0
CM058241.1	Liftoff	exon	87050437	87050535	.	+	.	ID=exon-XM_036154435.1-9;Parent=rna-XM_036154435.1;Dbxref=GeneID:78795,GenBank:XM_036154435.1,MGI:MGI:1926045;gbkey=mRNA;gene=Armc9;product=armadillo repeat containing 9%2C transcript variant X10;transcript_id=XM_036154435.1;extra_copy_number=0
CM058241.1	Liftoff	exon	87059728	87059762	.	+	.	ID=exon-XM_036154435.1-10;Parent=rna-XM_036154435.1;Dbxref=GeneID:78795,GenBank:XM_036154435.1,MGI:MGI:1926045;gbkey=mRNA;gene=Armc9;product=armadillo repeat containing 9%2C transcript variant X10;transcript_id=XM_036154435.1;extra_copy_number=0
CM058241.1	Liftoff	exon	87062500	87062611	.	+	.	ID=exon-XM_036154435.1-11;Parent=rna-XM_036154435.1;Dbxref=GeneID:78795,GenBank:XM_036154435.1,MGI:MGI:1926045;gbkey=mRNA;gene=Armc9;product=armadillo repeat containing 9%2C transcript variant X10;transcript_id=XM_036154435.1;extra_copy_number=0
CM058241.1	Liftoff	exon	87064633	87064725	.	+	.	ID=exon-XM_036154435.1-12;Parent=rna-XM_036154435.1;Dbxref=GeneID:78795,GenBank:XM_036154435.1,MGI:MGI:1926045;gbkey=mRNA;gene=Armc9;product=armadillo repeat containing 9%2C transcript variant X10;transcript_id=XM_036154435.1;extra_copy_number=0
CM058241.1	Liftoff	exon	87067900	87067990	.	+	.	ID=exon-XM_036154435.1-13;Parent=rna-XM_036154435.1;Dbxref=GeneID:78795,GenBank:XM_036154435.1,MGI:MGI:1926045;gbkey=mRNA;gene=Armc9;product=armadillo repeat containing 9%2C transcript variant X10;transcript_id=XM_036154435.1;extra_copy_number=0
CM058241.1	Liftoff	exon	87069942	87070065	.	+	.	ID=exon-XM_036154435.1-14;Parent=rna-XM_036154435.1;Dbxref=GeneID:78795,GenBank:XM_036154435.1,MGI:MGI:1926045;gbkey=mRNA;gene=Armc9;product=armadillo repeat containing 9%2C transcript variant X10;transcript_id=XM_036154435.1;extra_copy_number=0
CM058241.1	Liftoff	exon	87071865	87072004	.	+	.	ID=exon-XM_036154435.1-15;Parent=rna-XM_036154435.1;Dbxref=GeneID:78795,GenBank:XM_036154435.1,MGI:MGI:1926045;gbkey=mRNA;gene=Armc9;product=armadillo repeat containing 9%2C transcript variant X10;transcript_id=XM_036154435.1;extra_copy_number=0
CM058241.1	Liftoff	exon	87073461	87073537	.	+	.	ID=exon-XM_036154435.1-16;Parent=rna-XM_036154435.1;Dbxref=GeneID:78795,GenBank:XM_036154435.1,MGI:MGI:1926045;gbkey=mRNA;gene=Armc9;product=armadillo repeat containing 9%2C transcript variant X10;transcript_id=XM_036154435.1;extra_copy_number=0
CM058241.1	Liftoff	exon	87076113	87076187	.	+	.	ID=exon-XM_036154435.1-17;Parent=rna-XM_036154435.1;Dbxref=GeneID:78795,GenBank:XM_036154435.1,MGI:MGI:1926045;gbkey=mRNA;gene=Armc9;product=armadillo repeat containing 9%2C transcript variant X10;transcript_id=XM_036154435.1;extra_copy_number=0
CM058241.1	Liftoff	exon	87081576	87081666	.	+	.	ID=exon-XM_036154435.1-18;Parent=rna-XM_036154435.1;Dbxref=GeneID:78795,GenBank:XM_036154435.1,MGI:MGI:1926045;gbkey=mRNA;gene=Armc9;product=armadillo repeat containing 9%2C transcript variant X10;transcript_id=XM_036154435.1;extra_copy_number=0
CM058241.1	Liftoff	exon	87086673	87086728	.	+	.	ID=exon-XM_036154435.1-19;Parent=rna-XM_036154435.1;Dbxref=GeneID:78795,GenBank:XM_036154435.1,MGI:MGI:1926045;gbkey=mRNA;gene=Armc9;product=armadillo repeat containing 9%2C transcript variant X10;transcript_id=XM_036154435.1;extra_copy_number=0
CM058241.1	Liftoff	exon	87118189	87118293	.	+	.	ID=exon-XM_036154435.1-20;Parent=rna-XM_036154435.1;Dbxref=GeneID:78795,GenBank:XM_036154435.1,MGI:MGI:1926045;gbkey=mRNA;gene=Armc9;product=armadillo repeat containing 9%2C transcript variant X10;transcript_id=XM_036154435.1;extra_copy_number=0
CM058241.1	Liftoff	exon	87125900	87126015	.	+	.	ID=exon-XM_036154435.1-21;Parent=rna-XM_036154435.1;Dbxref=GeneID:78795,GenBank:XM_036154435.1,MGI:MGI:1926045;gbkey=mRNA;gene=Armc9;product=armadillo repeat containing 9%2C transcript variant X10;transcript_id=XM_036154435.1;extra_copy_number=0
CM058241.1	Liftoff	exon	87130851	87130987	.	+	.	ID=exon-XM_036154435.1-22;Parent=rna-XM_036154435.1;Dbxref=GeneID:78795,GenBank:XM_036154435.1,MGI:MGI:1926045;gbkey=mRNA;gene=Armc9;product=armadillo repeat containing 9%2C transcript variant X10;transcript_id=XM_036154435.1;extra_copy_number=0
CM058241.1	Liftoff	exon	87135667	87135790	.	+	.	ID=exon-XM_036154435.1-23;Parent=rna-XM_036154435.1;Dbxref=GeneID:78795,GenBank:XM_036154435.1,MGI:MGI:1926045;gbkey=mRNA;gene=Armc9;product=armadillo repeat containing 9%2C transcript variant X10;transcript_id=XM_036154435.1;extra_copy_number=0
CM058241.1	Liftoff	exon	87142533	87142703	.	+	.	ID=exon-XM_036154435.1-24;Parent=rna-XM_036154435.1;Dbxref=GeneID:78795,GenBank:XM_036154435.1,MGI:MGI:1926045;gbkey=mRNA;gene=Armc9;product=armadillo repeat containing 9%2C transcript variant X10;transcript_id=XM_036154435.1;extra_copy_number=0
CM058241.1	Liftoff	CDS	87030578	87030628	.	+	.	ID=cds-XP_036010328.1;Parent=rna-XM_036154435.1;Dbxref=GeneID:78795,GenBank:XP_036010328.1,MGI:MGI:1926045;Name=XP_036010328.1;gbkey=CDS;gene=Armc9;product=lisH domain-containing protein ARMC9 isoform X8;protein_id=XP_036010328.1;extra_copy_number=0
CM058241.1	Liftoff	CDS	87033618	87033746	.	+	.	ID=cds-XP_036010328.1;Parent=rna-XM_036154435.1;Dbxref=GeneID:78795,GenBank:XP_036010328.1,MGI:MGI:1926045;Name=XP_036010328.1;gbkey=CDS;gene=Armc9;product=lisH domain-containing protein ARMC9 isoform X8;protein_id=XP_036010328.1;extra_copy_number=0
CM058241.1	Liftoff	CDS	87036288	87036458	.	+	.	ID=cds-XP_036010328.1;Parent=rna-XM_036154435.1;Dbxref=GeneID:78795,GenBank:XP_036010328.1,MGI:MGI:1926045;Name=XP_036010328.1;gbkey=CDS;gene=Armc9;product=lisH domain-containing protein ARMC9 isoform X8;protein_id=XP_036010328.1;extra_copy_number=0
CM058241.1	Liftoff	CDS	87038319	87038474	.	+	.	ID=cds-XP_036010328.1;Parent=rna-XM_036154435.1;Dbxref=GeneID:78795,GenBank:XP_036010328.1,MGI:MGI:1926045;Name=XP_036010328.1;gbkey=CDS;gene=Armc9;product=lisH domain-containing protein ARMC9 isoform X8;protein_id=XP_036010328.1;extra_copy_number=0
CM058241.1	Liftoff	CDS	87043533	87043625	.	+	.	ID=cds-XP_036010328.1;Parent=rna-XM_036154435.1;Dbxref=GeneID:78795,GenBank:XP_036010328.1,MGI:MGI:1926045;Name=XP_036010328.1;gbkey=CDS;gene=Armc9;product=lisH domain-containing protein ARMC9 isoform X8;protein_id=XP_036010328.1;extra_copy_number=0
CM058241.1	Liftoff	CDS	87045747	87045771	.	+	.	ID=cds-XP_036010328.1;Parent=rna-XM_036154435.1;Dbxref=GeneID:78795,GenBank:XP_036010328.1,MGI:MGI:1926045;Name=XP_036010328.1;gbkey=CDS;gene=Armc9;product=lisH domain-containing protein ARMC9 isoform X8;protein_id=XP_036010328.1;extra_copy_number=0
CM058241.1	Liftoff	CDS	87047180	87047337	.	+	.	ID=cds-XP_036010328.1;Parent=rna-XM_036154435.1;Dbxref=GeneID:78795,GenBank:XP_036010328.1,MGI:MGI:1926045;Name=XP_036010328.1;gbkey=CDS;gene=Armc9;product=lisH domain-containing protein ARMC9 isoform X8;protein_id=XP_036010328.1;extra_copy_number=0
CM058241.1	Liftoff	CDS	87050437	87050535	.	+	.	ID=cds-XP_036010328.1;Parent=rna-XM_036154435.1;Dbxref=GeneID:78795,GenBank:XP_036010328.1,MGI:MGI:1926045;Name=XP_036010328.1;gbkey=CDS;gene=Armc9;product=lisH domain-containing protein ARMC9 isoform X8;protein_id=XP_036010328.1;extra_copy_number=0
CM058241.1	Liftoff	CDS	87059728	87059762	.	+	.	ID=cds-XP_036010328.1;Parent=rna-XM_036154435.1;Dbxref=GeneID:78795,GenBank:XP_036010328.1,MGI:MGI:1926045;Name=XP_036010328.1;gbkey=CDS;gene=Armc9;product=lisH domain-containing protein ARMC9 isoform X8;protein_id=XP_036010328.1;extra_copy_number=0
CM058241.1	Liftoff	CDS	87062500	87062611	.	+	.	ID=cds-XP_036010328.1;Parent=rna-XM_036154435.1;Dbxref=GeneID:78795,GenBank:XP_036010328.1,MGI:MGI:1926045;Name=XP_036010328.1;gbkey=CDS;gene=Armc9;product=lisH domain-containing protein ARMC9 isoform X8;protein_id=XP_036010328.1;extra_copy_number=0
CM058241.1	Liftoff	CDS	87064633	87064725	.	+	.	ID=cds-XP_036010328.1;Parent=rna-XM_036154435.1;Dbxref=GeneID:78795,GenBank:XP_036010328.1,MGI:MGI:1926045;Name=XP_036010328.1;gbkey=CDS;gene=Armc9;product=lisH domain-containing protein ARMC9 isoform X8;protein_id=XP_036010328.1;extra_copy_number=0
CM058241.1	Liftoff	CDS	87067900	87067990	.	+	.	ID=cds-XP_036010328.1;Parent=rna-XM_036154435.1;Dbxref=GeneID:78795,GenBank:XP_036010328.1,MGI:MGI:1926045;Name=XP_036010328.1;gbkey=CDS;gene=Armc9;product=lisH domain-containing protein ARMC9 isoform X8;protein_id=XP_036010328.1;extra_copy_number=0
CM058241.1	Liftoff	CDS	87069942	87070065	.	+	.	ID=cds-XP_036010328.1;Parent=rna-XM_036154435.1;Dbxref=GeneID:78795,GenBank:XP_036010328.1,MGI:MGI:1926045;Name=XP_036010328.1;gbkey=CDS;gene=Armc9;product=lisH domain-containing protein ARMC9 isoform X8;protein_id=XP_036010328.1;extra_copy_number=0
CM058241.1	Liftoff	CDS	87071865	87072004	.	+	.	ID=cds-XP_036010328.1;Parent=rna-XM_036154435.1;Dbxref=GeneID:78795,GenBank:XP_036010328.1,MGI:MGI:1926045;Name=XP_036010328.1;gbkey=CDS;gene=Armc9;product=lisH domain-containing protein ARMC9 isoform X8;protein_id=XP_036010328.1;extra_copy_number=0
CM058241.1	Liftoff	CDS	87073461	87073537	.	+	.	ID=cds-XP_036010328.1;Parent=rna-XM_036154435.1;Dbxref=GeneID:78795,GenBank:XP_036010328.1,MGI:MGI:1926045;Name=XP_036010328.1;gbkey=CDS;gene=Armc9;product=lisH domain-containing protein ARMC9 isoform X8;protein_id=XP_036010328.1;extra_copy_number=0
CM058241.1	Liftoff	CDS	87076113	87076187	.	+	.	ID=cds-XP_036010328.1;Parent=rna-XM_036154435.1;Dbxref=GeneID:78795,GenBank:XP_036010328.1,MGI:MGI:1926045;Name=XP_036010328.1;gbkey=CDS;gene=Armc9;product=lisH domain-containing protein ARMC9 isoform X8;protein_id=XP_036010328.1;extra_copy_number=0
CM058241.1	Liftoff	CDS	87081576	87081666	.	+	.	ID=cds-XP_036010328.1;Parent=rna-XM_036154435.1;Dbxref=GeneID:78795,GenBank:XP_036010328.1,MGI:MGI:1926045;Name=XP_036010328.1;gbkey=CDS;gene=Armc9;product=lisH domain-containing protein ARMC9 isoform X8;protein_id=XP_036010328.1;extra_copy_number=0
CM058241.1	Liftoff	CDS	87086673	87086728	.	+	.	ID=cds-XP_036010328.1;Parent=rna-XM_036154435.1;Dbxref=GeneID:78795,GenBank:XP_036010328.1,MGI:MGI:1926045;Name=XP_036010328.1;gbkey=CDS;gene=Armc9;product=lisH domain-containing protein ARMC9 isoform X8;protein_id=XP_036010328.1;extra_copy_number=0
CM058241.1	Liftoff	CDS	87118189	87118293	.	+	.	ID=cds-XP_036010328.1;Parent=rna-XM_036154435.1;Dbxref=GeneID:78795,GenBank:XP_036010328.1,MGI:MGI:1926045;Name=XP_036010328.1;gbkey=CDS;gene=Armc9;product=lisH domain-containing protein ARMC9 isoform X8;protein_id=XP_036010328.1;extra_copy_number=0
CM058241.1	Liftoff	CDS	87125900	87126015	.	+	.	ID=cds-XP_036010328.1;Parent=rna-XM_036154435.1;Dbxref=GeneID:78795,GenBank:XP_036010328.1,MGI:MGI:1926045;Name=XP_036010328.1;gbkey=CDS;gene=Armc9;product=lisH domain-containing protein ARMC9 isoform X8;protein_id=XP_036010328.1;extra_copy_number=0
CM058241.1	Liftoff	CDS	87130851	87130987	.	+	.	ID=cds-XP_036010328.1;Parent=rna-XM_036154435.1;Dbxref=GeneID:78795,GenBank:XP_036010328.1,MGI:MGI:1926045;Name=XP_036010328.1;gbkey=CDS;gene=Armc9;product=lisH domain-containing protein ARMC9 isoform X8;protein_id=XP_036010328.1;extra_copy_number=0
CM058241.1	Liftoff	CDS	87135667	87135790	.	+	.	ID=cds-XP_036010328.1;Parent=rna-XM_036154435.1;Dbxref=GeneID:78795,GenBank:XP_036010328.1,MGI:MGI:1926045;Name=XP_036010328.1;gbkey=CDS;gene=Armc9;product=lisH domain-containing protein ARMC9 isoform X8;protein_id=XP_036010328.1;extra_copy_number=0
CM058241.1	Liftoff	CDS	87142533	87142596	.	+	.	ID=cds-XP_036010328.1;Parent=rna-XM_036154435.1;Dbxref=GeneID:78795,GenBank:XP_036010328.1,MGI:MGI:1926045;Name=XP_036010328.1;gbkey=CDS;gene=Armc9;product=lisH domain-containing protein ARMC9 isoform X8;protein_id=XP_036010328.1;extra_copy_number=0
CM058241.1	Liftoff	mRNA	87028388	87153394	.	+	.	ID=rna-NM_001310702.2;Parent=gene-Armc9;Dbxref=GeneID:78795,GenBank:NM_001310702.2,MGI:MGI:1926045;Name=NM_001310702.2;gbkey=mRNA;gene=Armc9;product=armadillo repeat containing 9%2C transcript variant 3;transcript_id=NM_001310702.2;matches_ref_protein=True;valid_ORF=True;extra_copy_number=0
CM058241.1	Liftoff	exon	87028388	87028464	.	+	.	ID=exon-NM_001310702.2-1;Parent=rna-NM_001310702.2;Dbxref=GeneID:78795,GenBank:NM_001310702.2,MGI:MGI:1926045;gbkey=mRNA;gene=Armc9;product=armadillo repeat containing 9%2C transcript variant 3;transcript_id=NM_001310702.2;extra_copy_number=0
CM058241.1	Liftoff	exon	87030541	87030628	.	+	.	ID=exon-NM_001310702.2-2;Parent=rna-NM_001310702.2;Dbxref=GeneID:78795,GenBank:NM_001310702.2,MGI:MGI:1926045;gbkey=mRNA;gene=Armc9;product=armadillo repeat containing 9%2C transcript variant 3;transcript_id=NM_001310702.2;extra_copy_number=0
CM058241.1	Liftoff	exon	87033618	87033746	.	+	.	ID=exon-NM_001310702.2-3;Parent=rna-NM_001310702.2;Dbxref=GeneID:78795,GenBank:NM_001310702.2,MGI:MGI:1926045;gbkey=mRNA;gene=Armc9;product=armadillo repeat containing 9%2C transcript variant 3;transcript_id=NM_001310702.2;extra_copy_number=0
CM058241.1	Liftoff	exon	87036288	87036458	.	+	.	ID=exon-NM_001310702.2-4;Parent=rna-NM_001310702.2;Dbxref=GeneID:78795,GenBank:NM_001310702.2,MGI:MGI:1926045;gbkey=mRNA;gene=Armc9;product=armadillo repeat containing 9%2C transcript variant 3;transcript_id=NM_001310702.2;extra_copy_number=0
CM058241.1	Liftoff	exon	87038319	87038474	.	+	.	ID=exon-NM_001310702.2-5;Parent=rna-NM_001310702.2;Dbxref=GeneID:78795,GenBank:NM_001310702.2,MGI:MGI:1926045;gbkey=mRNA;gene=Armc9;product=armadillo repeat containing 9%2C transcript variant 3;transcript_id=NM_001310702.2;extra_copy_number=0
CM058241.1	Liftoff	exon	87043533	87043625	.	+	.	ID=exon-NM_001310702.2-6;Parent=rna-NM_001310702.2;Dbxref=GeneID:78795,GenBank:NM_001310702.2,MGI:MGI:1926045;gbkey=mRNA;gene=Armc9;product=armadillo repeat containing 9%2C transcript variant 3;transcript_id=NM_001310702.2;extra_copy_number=0
CM058241.1	Liftoff	exon	87045747	87045771	.	+	.	ID=exon-NM_001310702.2-7;Parent=rna-NM_001310702.2;Dbxref=GeneID:78795,GenBank:NM_001310702.2,MGI:MGI:1926045;gbkey=mRNA;gene=Armc9;product=armadillo repeat containing 9%2C transcript variant 3;transcript_id=NM_001310702.2;extra_copy_number=0
CM058241.1	Liftoff	exon	87047180	87047337	.	+	.	ID=exon-NM_001310702.2-8;Parent=rna-NM_001310702.2;Dbxref=GeneID:78795,GenBank:NM_001310702.2,MGI:MGI:1926045;gbkey=mRNA;gene=Armc9;product=armadillo repeat containing 9%2C transcript variant 3;transcript_id=NM_001310702.2;extra_copy_number=0
CM058241.1	Liftoff	exon	87050437	87050535	.	+	.	ID=exon-NM_001310702.2-9;Parent=rna-NM_001310702.2;Dbxref=GeneID:78795,GenBank:NM_001310702.2,MGI:MGI:1926045;gbkey=mRNA;gene=Armc9;product=armadillo repeat containing 9%2C transcript variant 3;transcript_id=NM_001310702.2;extra_copy_number=0
CM058241.1	Liftoff	exon	87059728	87059762	.	+	.	ID=exon-NM_001310702.2-10;Parent=rna-NM_001310702.2;Dbxref=GeneID:78795,GenBank:NM_001310702.2,MGI:MGI:1926045;gbkey=mRNA;gene=Armc9;product=armadillo repeat containing 9%2C transcript variant 3;transcript_id=NM_001310702.2;extra_copy_number=0
CM058241.1	Liftoff	exon	87062500	87062611	.	+	.	ID=exon-NM_001310702.2-11;Parent=rna-NM_001310702.2;Dbxref=GeneID:78795,GenBank:NM_001310702.2,MGI:MGI:1926045;gbkey=mRNA;gene=Armc9;product=armadillo repeat containing 9%2C transcript variant 3;transcript_id=NM_001310702.2;extra_copy_number=0
CM058241.1	Liftoff	exon	87064633	87064725	.	+	.	ID=exon-NM_001310702.2-12;Parent=rna-NM_001310702.2;Dbxref=GeneID:78795,GenBank:NM_001310702.2,MGI:MGI:1926045;gbkey=mRNA;gene=Armc9;product=armadillo repeat containing 9%2C transcript variant 3;transcript_id=NM_001310702.2;extra_copy_number=0
CM058241.1	Liftoff	exon	87067900	87067990	.	+	.	ID=exon-NM_001310702.2-13;Parent=rna-NM_001310702.2;Dbxref=GeneID:78795,GenBank:NM_001310702.2,MGI:MGI:1926045;gbkey=mRNA;gene=Armc9;product=armadillo repeat containing 9%2C transcript variant 3;transcript_id=NM_001310702.2;extra_copy_number=0
CM058241.1	Liftoff	exon	87069942	87070065	.	+	.	ID=exon-NM_001310702.2-14;Parent=rna-NM_001310702.2;Dbxref=GeneID:78795,GenBank:NM_001310702.2,MGI:MGI:1926045;gbkey=mRNA;gene=Armc9;product=armadillo repeat containing 9%2C transcript variant 3;transcript_id=NM_001310702.2;extra_copy_number=0
CM058241.1	Liftoff	exon	87071865	87072004	.	+	.	ID=exon-NM_001310702.2-15;Parent=rna-NM_001310702.2;Dbxref=GeneID:78795,GenBank:NM_001310702.2,MGI:MGI:1926045;gbkey=mRNA;gene=Armc9;product=armadillo repeat containing 9%2C transcript variant 3;transcript_id=NM_001310702.2;extra_copy_number=0
CM058241.1	Liftoff	exon	87073461	87073537	.	+	.	ID=exon-NM_001310702.2-16;Parent=rna-NM_001310702.2;Dbxref=GeneID:78795,GenBank:NM_001310702.2,MGI:MGI:1926045;gbkey=mRNA;gene=Armc9;product=armadillo repeat containing 9%2C transcript variant 3;transcript_id=NM_001310702.2;extra_copy_number=0
CM058241.1	Liftoff	exon	87076113	87076187	.	+	.	ID=exon-NM_001310702.2-17;Parent=rna-NM_001310702.2;Dbxref=GeneID:78795,GenBank:NM_001310702.2,MGI:MGI:1926045;gbkey=mRNA;gene=Armc9;product=armadillo repeat containing 9%2C transcript variant 3;transcript_id=NM_001310702.2;extra_copy_number=0
CM058241.1	Liftoff	exon	87081576	87081666	.	+	.	ID=exon-NM_001310702.2-18;Parent=rna-NM_001310702.2;Dbxref=GeneID:78795,GenBank:NM_001310702.2,MGI:MGI:1926045;gbkey=mRNA;gene=Armc9;product=armadillo repeat containing 9%2C transcript variant 3;transcript_id=NM_001310702.2;extra_copy_number=0
CM058241.1	Liftoff	exon	87086673	87086728	.	+	.	ID=exon-NM_001310702.2-19;Parent=rna-NM_001310702.2;Dbxref=GeneID:78795,GenBank:NM_001310702.2,MGI:MGI:1926045;gbkey=mRNA;gene=Armc9;product=armadillo repeat containing 9%2C transcript variant 3;transcript_id=NM_001310702.2;extra_copy_number=0
CM058241.1	Liftoff	exon	87118189	87118293	.	+	.	ID=exon-NM_001310702.2-20;Parent=rna-NM_001310702.2;Dbxref=GeneID:78795,GenBank:NM_001310702.2,MGI:MGI:1926045;gbkey=mRNA;gene=Armc9;product=armadillo repeat containing 9%2C transcript variant 3;transcript_id=NM_001310702.2;extra_copy_number=0
CM058241.1	Liftoff	exon	87125900	87126015	.	+	.	ID=exon-NM_001310702.2-21;Parent=rna-NM_001310702.2;Dbxref=GeneID:78795,GenBank:NM_001310702.2,MGI:MGI:1926045;gbkey=mRNA;gene=Armc9;product=armadillo repeat containing 9%2C transcript variant 3;transcript_id=NM_001310702.2;extra_copy_number=0
CM058241.1	Liftoff	exon	87130851	87130987	.	+	.	ID=exon-NM_001310702.2-22;Parent=rna-NM_001310702.2;Dbxref=GeneID:78795,GenBank:NM_001310702.2,MGI:MGI:1926045;gbkey=mRNA;gene=Armc9;product=armadillo repeat containing 9%2C transcript variant 3;transcript_id=NM_001310702.2;extra_copy_number=0
CM058241.1	Liftoff	exon	87135664	87135790	.	+	.	ID=exon-NM_001310702.2-23;Parent=rna-NM_001310702.2;Dbxref=GeneID:78795,GenBank:NM_001310702.2,MGI:MGI:1926045;gbkey=mRNA;gene=Armc9;product=armadillo repeat containing 9%2C transcript variant 3;transcript_id=NM_001310702.2;extra_copy_number=0
CM058241.1	Liftoff	exon	87148010	87148182	.	+	.	ID=exon-NM_001310702.2-24;Parent=rna-NM_001310702.2;Dbxref=GeneID:78795,GenBank:NM_001310702.2,MGI:MGI:1926045;gbkey=mRNA;gene=Armc9;product=armadillo repeat containing 9%2C transcript variant 3;transcript_id=NM_001310702.2;extra_copy_number=0
CM058241.1	Liftoff	exon	87149287	87153394	.	+	.	ID=exon-NM_001310702.2-25;Parent=rna-NM_001310702.2;Dbxref=GeneID:78795,GenBank:NM_001310702.2,MGI:MGI:1926045;gbkey=mRNA;gene=Armc9;product=armadillo repeat containing 9%2C transcript variant 3;transcript_id=NM_001310702.2;extra_copy_number=0
CM058241.1	Liftoff	CDS	87030578	87030628	.	+	.	ID=cds-NP_001297631.1;Parent=rna-NM_001310702.2;Dbxref=CCDS:CCDS78642.1,GeneID:78795,GenBank:NP_001297631.1,MGI:MGI:1926045;Name=NP_001297631.1;Note=isoform 3 is encoded by transcript variant 3;gbkey=CDS;gene=Armc9;product=lisH domain-containing protein ARMC9 isoform 3;protein_id=NP_001297631.1;extra_copy_number=0
CM058241.1	Liftoff	CDS	87033618	87033746	.	+	.	ID=cds-NP_001297631.1;Parent=rna-NM_001310702.2;Dbxref=CCDS:CCDS78642.1,GeneID:78795,GenBank:NP_001297631.1,MGI:MGI:1926045;Name=NP_001297631.1;Note=isoform 3 is encoded by transcript variant 3;gbkey=CDS;gene=Armc9;product=lisH domain-containing protein ARMC9 isoform 3;protein_id=NP_001297631.1;extra_copy_number=0
CM058241.1	Liftoff	CDS	87036288	87036458	.	+	.	ID=cds-NP_001297631.1;Parent=rna-NM_001310702.2;Dbxref=CCDS:CCDS78642.1,GeneID:78795,GenBank:NP_001297631.1,MGI:MGI:1926045;Name=NP_001297631.1;Note=isoform 3 is encoded by transcript variant 3;gbkey=CDS;gene=Armc9;product=lisH domain-containing protein ARMC9 isoform 3;protein_id=NP_001297631.1;extra_copy_number=0
CM058241.1	Liftoff	CDS	87038319	87038474	.	+	.	ID=cds-NP_001297631.1;Parent=rna-NM_001310702.2;Dbxref=CCDS:CCDS78642.1,GeneID:78795,GenBank:NP_001297631.1,MGI:MGI:1926045;Name=NP_001297631.1;Note=isoform 3 is encoded by transcript variant 3;gbkey=CDS;gene=Armc9;product=lisH domain-containing protein ARMC9 isoform 3;protein_id=NP_001297631.1;extra_copy_number=0
CM058241.1	Liftoff	CDS	87043533	87043625	.	+	.	ID=cds-NP_001297631.1;Parent=rna-NM_001310702.2;Dbxref=CCDS:CCDS78642.1,GeneID:78795,GenBank:NP_001297631.1,MGI:MGI:1926045;Name=NP_001297631.1;Note=isoform 3 is encoded by transcript variant 3;gbkey=CDS;gene=Armc9;product=lisH domain-containing protein ARMC9 isoform 3;protein_id=NP_001297631.1;extra_copy_number=0
CM058241.1	Liftoff	CDS	87045747	87045771	.	+	.	ID=cds-NP_001297631.1;Parent=rna-NM_001310702.2;Dbxref=CCDS:CCDS78642.1,GeneID:78795,GenBank:NP_001297631.1,MGI:MGI:1926045;Name=NP_001297631.1;Note=isoform 3 is encoded by transcript variant 3;gbkey=CDS;gene=Armc9;product=lisH domain-containing protein ARMC9 isoform 3;protein_id=NP_001297631.1;extra_copy_number=0
CM058241.1	Liftoff	CDS	87047180	87047337	.	+	.	ID=cds-NP_001297631.1;Parent=rna-NM_001310702.2;Dbxref=CCDS:CCDS78642.1,GeneID:78795,GenBank:NP_001297631.1,MGI:MGI:1926045;Name=NP_001297631.1;Note=isoform 3 is encoded by transcript variant 3;gbkey=CDS;gene=Armc9;product=lisH domain-containing protein ARMC9 isoform 3;protein_id=NP_001297631.1;extra_copy_number=0
CM058241.1	Liftoff	CDS	87050437	87050535	.	+	.	ID=cds-NP_001297631.1;Parent=rna-NM_001310702.2;Dbxref=CCDS:CCDS78642.1,GeneID:78795,GenBank:NP_001297631.1,MGI:MGI:1926045;Name=NP_001297631.1;Note=isoform 3 is encoded by transcript variant 3;gbkey=CDS;gene=Armc9;product=lisH domain-containing protein ARMC9 isoform 3;protein_id=NP_001297631.1;extra_copy_number=0
CM058241.1	Liftoff	CDS	87059728	87059762	.	+	.	ID=cds-NP_001297631.1;Parent=rna-NM_001310702.2;Dbxref=CCDS:CCDS78642.1,GeneID:78795,GenBank:NP_001297631.1,MGI:MGI:1926045;Name=NP_001297631.1;Note=isoform 3 is encoded by transcript variant 3;gbkey=CDS;gene=Armc9;product=lisH domain-containing protein ARMC9 isoform 3;protein_id=NP_001297631.1;extra_copy_number=0
CM058241.1	Liftoff	CDS	87062500	87062611	.	+	.	ID=cds-NP_001297631.1;Parent=rna-NM_001310702.2;Dbxref=CCDS:CCDS78642.1,GeneID:78795,GenBank:NP_001297631.1,MGI:MGI:1926045;Name=NP_001297631.1;Note=isoform 3 is encoded by transcript variant 3;gbkey=CDS;gene=Armc9;product=lisH domain-containing protein ARMC9 isoform 3;protein_id=NP_001297631.1;extra_copy_number=0
CM058241.1	Liftoff	CDS	87064633	87064725	.	+	.	ID=cds-NP_001297631.1;Parent=rna-NM_001310702.2;Dbxref=CCDS:CCDS78642.1,GeneID:78795,GenBank:NP_001297631.1,MGI:MGI:1926045;Name=NP_001297631.1;Note=isoform 3 is encoded by transcript variant 3;gbkey=CDS;gene=Armc9;product=lisH domain-containing protein ARMC9 isoform 3;protein_id=NP_001297631.1;extra_copy_number=0
CM058241.1	Liftoff	CDS	87067900	87067990	.	+	.	ID=cds-NP_001297631.1;Parent=rna-NM_001310702.2;Dbxref=CCDS:CCDS78642.1,GeneID:78795,GenBank:NP_001297631.1,MGI:MGI:1926045;Name=NP_001297631.1;Note=isoform 3 is encoded by transcript variant 3;gbkey=CDS;gene=Armc9;product=lisH domain-containing protein ARMC9 isoform 3;protein_id=NP_001297631.1;extra_copy_number=0
CM058241.1	Liftoff	CDS	87069942	87070065	.	+	.	ID=cds-NP_001297631.1;Parent=rna-NM_001310702.2;Dbxref=CCDS:CCDS78642.1,GeneID:78795,GenBank:NP_001297631.1,MGI:MGI:1926045;Name=NP_001297631.1;Note=isoform 3 is encoded by transcript variant 3;gbkey=CDS;gene=Armc9;product=lisH domain-containing protein ARMC9 isoform 3;protein_id=NP_001297631.1;extra_copy_number=0
CM058241.1	Liftoff	CDS	87071865	87072004	.	+	.	ID=cds-NP_001297631.1;Parent=rna-NM_001310702.2;Dbxref=CCDS:CCDS78642.1,GeneID:78795,GenBank:NP_001297631.1,MGI:MGI:1926045;Name=NP_001297631.1;Note=isoform 3 is encoded by transcript variant 3;gbkey=CDS;gene=Armc9;product=lisH domain-containing protein ARMC9 isoform 3;protein_id=NP_001297631.1;extra_copy_number=0
CM058241.1	Liftoff	CDS	87073461	87073537	.	+	.	ID=cds-NP_001297631.1;Parent=rna-NM_001310702.2;Dbxref=CCDS:CCDS78642.1,GeneID:78795,GenBank:NP_001297631.1,MGI:MGI:1926045;Name=NP_001297631.1;Note=isoform 3 is encoded by transcript variant 3;gbkey=CDS;gene=Armc9;product=lisH domain-containing protein ARMC9 isoform 3;protein_id=NP_001297631.1;extra_copy_number=0
CM058241.1	Liftoff	CDS	87076113	87076187	.	+	.	ID=cds-NP_001297631.1;Parent=rna-NM_001310702.2;Dbxref=CCDS:CCDS78642.1,GeneID:78795,GenBank:NP_001297631.1,MGI:MGI:1926045;Name=NP_001297631.1;Note=isoform 3 is encoded by transcript variant 3;gbkey=CDS;gene=Armc9;product=lisH domain-containing protein ARMC9 isoform 3;protein_id=NP_001297631.1;extra_copy_number=0
CM058241.1	Liftoff	CDS	87081576	87081666	.	+	.	ID=cds-NP_001297631.1;Parent=rna-NM_001310702.2;Dbxref=CCDS:CCDS78642.1,GeneID:78795,GenBank:NP_001297631.1,MGI:MGI:1926045;Name=NP_001297631.1;Note=isoform 3 is encoded by transcript variant 3;gbkey=CDS;gene=Armc9;product=lisH domain-containing protein ARMC9 isoform 3;protein_id=NP_001297631.1;extra_copy_number=0
CM058241.1	Liftoff	CDS	87086673	87086728	.	+	.	ID=cds-NP_001297631.1;Parent=rna-NM_001310702.2;Dbxref=CCDS:CCDS78642.1,GeneID:78795,GenBank:NP_001297631.1,MGI:MGI:1926045;Name=NP_001297631.1;Note=isoform 3 is encoded by transcript variant 3;gbkey=CDS;gene=Armc9;product=lisH domain-containing protein ARMC9 isoform 3;protein_id=NP_001297631.1;extra_copy_number=0
CM058241.1	Liftoff	CDS	87118189	87118293	.	+	.	ID=cds-NP_001297631.1;Parent=rna-NM_001310702.2;Dbxref=CCDS:CCDS78642.1,GeneID:78795,GenBank:NP_001297631.1,MGI:MGI:1926045;Name=NP_001297631.1;Note=isoform 3 is encoded by transcript variant 3;gbkey=CDS;gene=Armc9;product=lisH domain-containing protein ARMC9 isoform 3;protein_id=NP_001297631.1;extra_copy_number=0
CM058241.1	Liftoff	CDS	87125900	87126015	.	+	.	ID=cds-NP_001297631.1;Parent=rna-NM_001310702.2;Dbxref=CCDS:CCDS78642.1,GeneID:78795,GenBank:NP_001297631.1,MGI:MGI:1926045;Name=NP_001297631.1;Note=isoform 3 is encoded by transcript variant 3;gbkey=CDS;gene=Armc9;product=lisH domain-containing protein ARMC9 isoform 3;protein_id=NP_001297631.1;extra_copy_number=0
CM058241.1	Liftoff	CDS	87130851	87130987	.	+	.	ID=cds-NP_001297631.1;Parent=rna-NM_001310702.2;Dbxref=CCDS:CCDS78642.1,GeneID:78795,GenBank:NP_001297631.1,MGI:MGI:1926045;Name=NP_001297631.1;Note=isoform 3 is encoded by transcript variant 3;gbkey=CDS;gene=Armc9;product=lisH domain-containing protein ARMC9 isoform 3;protein_id=NP_001297631.1;extra_copy_number=0
CM058241.1	Liftoff	CDS	87135664	87135790	.	+	.	ID=cds-NP_001297631.1;Parent=rna-NM_001310702.2;Dbxref=CCDS:CCDS78642.1,GeneID:78795,GenBank:NP_001297631.1,MGI:MGI:1926045;Name=NP_001297631.1;Note=isoform 3 is encoded by transcript variant 3;gbkey=CDS;gene=Armc9;product=lisH domain-containing protein ARMC9 isoform 3;protein_id=NP_001297631.1;extra_copy_number=0
CM058241.1	Liftoff	CDS	87148010	87148182	.	+	.	ID=cds-NP_001297631.1;Parent=rna-NM_001310702.2;Dbxref=CCDS:CCDS78642.1,GeneID:78795,GenBank:NP_001297631.1,MGI:MGI:1926045;Name=NP_001297631.1;Note=isoform 3 is encoded by transcript variant 3;gbkey=CDS;gene=Armc9;product=lisH domain-containing protein ARMC9 isoform 3;protein_id=NP_001297631.1;extra_copy_number=0
CM058241.1	Liftoff	CDS	87149287	87149309	.	+	.	ID=cds-NP_001297631.1;Parent=rna-NM_001310702.2;Dbxref=CCDS:CCDS78642.1,GeneID:78795,GenBank:NP_001297631.1,MGI:MGI:1926045;Name=NP_001297631.1;Note=isoform 3 is encoded by transcript variant 3;gbkey=CDS;gene=Armc9;product=lisH domain-containing protein ARMC9 isoform 3;protein_id=NP_001297631.1;extra_copy_number=0
CM058241.1	Liftoff	mRNA	87028388	87126116	.	+	.	ID=rna-NM_027456.3;Parent=gene-Armc9;Dbxref=GeneID:78795,GenBank:NM_027456.3,MGI:MGI:1926045;Name=NM_027456.3;gbkey=mRNA;gene=Armc9;product=armadillo repeat containing 9%2C transcript variant 2;transcript_id=NM_027456.3;matches_ref_protein=True;valid_ORF=True;extra_copy_number=0
CM058241.1	Liftoff	exon	87028388	87028464	.	+	.	ID=exon-NM_027456.3-1;Parent=rna-NM_027456.3;Dbxref=GeneID:78795,GenBank:NM_027456.3,MGI:MGI:1926045;gbkey=mRNA;gene=Armc9;product=armadillo repeat containing 9%2C transcript variant 2;transcript_id=NM_027456.3;extra_copy_number=0
CM058241.1	Liftoff	exon	87030541	87030628	.	+	.	ID=exon-NM_027456.3-2;Parent=rna-NM_027456.3;Dbxref=GeneID:78795,GenBank:NM_027456.3,MGI:MGI:1926045;gbkey=mRNA;gene=Armc9;product=armadillo repeat containing 9%2C transcript variant 2;transcript_id=NM_027456.3;extra_copy_number=0
CM058241.1	Liftoff	exon	87033618	87033746	.	+	.	ID=exon-NM_027456.3-3;Parent=rna-NM_027456.3;Dbxref=GeneID:78795,GenBank:NM_027456.3,MGI:MGI:1926045;gbkey=mRNA;gene=Armc9;product=armadillo repeat containing 9%2C transcript variant 2;transcript_id=NM_027456.3;extra_copy_number=0
CM058241.1	Liftoff	exon	87036288	87036458	.	+	.	ID=exon-NM_027456.3-4;Parent=rna-NM_027456.3;Dbxref=GeneID:78795,GenBank:NM_027456.3,MGI:MGI:1926045;gbkey=mRNA;gene=Armc9;product=armadillo repeat containing 9%2C transcript variant 2;transcript_id=NM_027456.3;extra_copy_number=0
CM058241.1	Liftoff	exon	87038319	87038474	.	+	.	ID=exon-NM_027456.3-5;Parent=rna-NM_027456.3;Dbxref=GeneID:78795,GenBank:NM_027456.3,MGI:MGI:1926045;gbkey=mRNA;gene=Armc9;product=armadillo repeat containing 9%2C transcript variant 2;transcript_id=NM_027456.3;extra_copy_number=0
CM058241.1	Liftoff	exon	87043533	87043625	.	+	.	ID=exon-NM_027456.3-6;Parent=rna-NM_027456.3;Dbxref=GeneID:78795,GenBank:NM_027456.3,MGI:MGI:1926045;gbkey=mRNA;gene=Armc9;product=armadillo repeat containing 9%2C transcript variant 2;transcript_id=NM_027456.3;extra_copy_number=0
CM058241.1	Liftoff	exon	87045747	87045771	.	+	.	ID=exon-NM_027456.3-7;Parent=rna-NM_027456.3;Dbxref=GeneID:78795,GenBank:NM_027456.3,MGI:MGI:1926045;gbkey=mRNA;gene=Armc9;product=armadillo repeat containing 9%2C transcript variant 2;transcript_id=NM_027456.3;extra_copy_number=0
CM058241.1	Liftoff	exon	87047180	87047337	.	+	.	ID=exon-NM_027456.3-8;Parent=rna-NM_027456.3;Dbxref=GeneID:78795,GenBank:NM_027456.3,MGI:MGI:1926045;gbkey=mRNA;gene=Armc9;product=armadillo repeat containing 9%2C transcript variant 2;transcript_id=NM_027456.3;extra_copy_number=0
CM058241.1	Liftoff	exon	87050437	87050535	.	+	.	ID=exon-NM_027456.3-9;Parent=rna-NM_027456.3;Dbxref=GeneID:78795,GenBank:NM_027456.3,MGI:MGI:1926045;gbkey=mRNA;gene=Armc9;product=armadillo repeat containing 9%2C transcript variant 2;transcript_id=NM_027456.3;extra_copy_number=0
CM058241.1	Liftoff	exon	87059728	87059762	.	+	.	ID=exon-NM_027456.3-10;Parent=rna-NM_027456.3;Dbxref=GeneID:78795,GenBank:NM_027456.3,MGI:MGI:1926045;gbkey=mRNA;gene=Armc9;product=armadillo repeat containing 9%2C transcript variant 2;transcript_id=NM_027456.3;extra_copy_number=0
CM058241.1	Liftoff	exon	87062500	87062611	.	+	.	ID=exon-NM_027456.3-11;Parent=rna-NM_027456.3;Dbxref=GeneID:78795,GenBank:NM_027456.3,MGI:MGI:1926045;gbkey=mRNA;gene=Armc9;product=armadillo repeat containing 9%2C transcript variant 2;transcript_id=NM_027456.3;extra_copy_number=0
CM058241.1	Liftoff	exon	87064633	87064725	.	+	.	ID=exon-NM_027456.3-12;Parent=rna-NM_027456.3;Dbxref=GeneID:78795,GenBank:NM_027456.3,MGI:MGI:1926045;gbkey=mRNA;gene=Armc9;product=armadillo repeat containing 9%2C transcript variant 2;transcript_id=NM_027456.3;extra_copy_number=0
CM058241.1	Liftoff	exon	87067900	87067990	.	+	.	ID=exon-NM_027456.3-13;Parent=rna-NM_027456.3;Dbxref=GeneID:78795,GenBank:NM_027456.3,MGI:MGI:1926045;gbkey=mRNA;gene=Armc9;product=armadillo repeat containing 9%2C transcript variant 2;transcript_id=NM_027456.3;extra_copy_number=0
CM058241.1	Liftoff	exon	87069942	87070065	.	+	.	ID=exon-NM_027456.3-14;Parent=rna-NM_027456.3;Dbxref=GeneID:78795,GenBank:NM_027456.3,MGI:MGI:1926045;gbkey=mRNA;gene=Armc9;product=armadillo repeat containing 9%2C transcript variant 2;transcript_id=NM_027456.3;extra_copy_number=0
CM058241.1	Liftoff	exon	87071865	87072004	.	+	.	ID=exon-NM_027456.3-15;Parent=rna-NM_027456.3;Dbxref=GeneID:78795,GenBank:NM_027456.3,MGI:MGI:1926045;gbkey=mRNA;gene=Armc9;product=armadillo repeat containing 9%2C transcript variant 2;transcript_id=NM_027456.3;extra_copy_number=0
CM058241.1	Liftoff	exon	87073461	87073537	.	+	.	ID=exon-NM_027456.3-16;Parent=rna-NM_027456.3;Dbxref=GeneID:78795,GenBank:NM_027456.3,MGI:MGI:1926045;gbkey=mRNA;gene=Armc9;product=armadillo repeat containing 9%2C transcript variant 2;transcript_id=NM_027456.3;extra_copy_number=0
CM058241.1	Liftoff	exon	87076113	87076187	.	+	.	ID=exon-NM_027456.3-17;Parent=rna-NM_027456.3;Dbxref=GeneID:78795,GenBank:NM_027456.3,MGI:MGI:1926045;gbkey=mRNA;gene=Armc9;product=armadillo repeat containing 9%2C transcript variant 2;transcript_id=NM_027456.3;extra_copy_number=0
CM058241.1	Liftoff	exon	87081576	87081666	.	+	.	ID=exon-NM_027456.3-18;Parent=rna-NM_027456.3;Dbxref=GeneID:78795,GenBank:NM_027456.3,MGI:MGI:1926045;gbkey=mRNA;gene=Armc9;product=armadillo repeat containing 9%2C transcript variant 2;transcript_id=NM_027456.3;extra_copy_number=0
CM058241.1	Liftoff	exon	87086673	87086728	.	+	.	ID=exon-NM_027456.3-19;Parent=rna-NM_027456.3;Dbxref=GeneID:78795,GenBank:NM_027456.3,MGI:MGI:1926045;gbkey=mRNA;gene=Armc9;product=armadillo repeat containing 9%2C transcript variant 2;transcript_id=NM_027456.3;extra_copy_number=0
CM058241.1	Liftoff	exon	87118189	87118293	.	+	.	ID=exon-NM_027456.3-20;Parent=rna-NM_027456.3;Dbxref=GeneID:78795,GenBank:NM_027456.3,MGI:MGI:1926045;gbkey=mRNA;gene=Armc9;product=armadillo repeat containing 9%2C transcript variant 2;transcript_id=NM_027456.3;extra_copy_number=0
CM058241.1	Liftoff	exon	87125900	87126116	.	+	.	ID=exon-NM_027456.3-21;Parent=rna-NM_027456.3;Dbxref=GeneID:78795,GenBank:NM_027456.3,MGI:MGI:1926045;gbkey=mRNA;gene=Armc9;product=armadillo repeat containing 9%2C transcript variant 2;transcript_id=NM_027456.3;extra_copy_number=0
CM058241.1	Liftoff	CDS	87030578	87030628	.	+	.	ID=cds-NP_081732.1;Parent=rna-NM_027456.3;Dbxref=CCDS:CCDS48303.1,GeneID:78795,GenBank:NP_081732.1,MGI:MGI:1926045;Name=NP_081732.1;Note=isoform 2 is encoded by transcript variant 2;gbkey=CDS;gene=Armc9;product=lisH domain-containing protein ARMC9 isoform 2;protein_id=NP_081732.1;extra_copy_number=0
CM058241.1	Liftoff	CDS	87033618	87033746	.	+	.	ID=cds-NP_081732.1;Parent=rna-NM_027456.3;Dbxref=CCDS:CCDS48303.1,GeneID:78795,GenBank:NP_081732.1,MGI:MGI:1926045;Name=NP_081732.1;Note=isoform 2 is encoded by transcript variant 2;gbkey=CDS;gene=Armc9;product=lisH domain-containing protein ARMC9 isoform 2;protein_id=NP_081732.1;extra_copy_number=0
CM058241.1	Liftoff	CDS	87036288	87036458	.	+	.	ID=cds-NP_081732.1;Parent=rna-NM_027456.3;Dbxref=CCDS:CCDS48303.1,GeneID:78795,GenBank:NP_081732.1,MGI:MGI:1926045;Name=NP_081732.1;Note=isoform 2 is encoded by transcript variant 2;gbkey=CDS;gene=Armc9;product=lisH domain-containing protein ARMC9 isoform 2;protein_id=NP_081732.1;extra_copy_number=0
CM058241.1	Liftoff	CDS	87038319	87038474	.	+	.	ID=cds-NP_081732.1;Parent=rna-NM_027456.3;Dbxref=CCDS:CCDS48303.1,GeneID:78795,GenBank:NP_081732.1,MGI:MGI:1926045;Name=NP_081732.1;Note=isoform 2 is encoded by transcript variant 2;gbkey=CDS;gene=Armc9;product=lisH domain-containing protein ARMC9 isoform 2;protein_id=NP_081732.1;extra_copy_number=0
CM058241.1	Liftoff	CDS	87043533	87043625	.	+	.	ID=cds-NP_081732.1;Parent=rna-NM_027456.3;Dbxref=CCDS:CCDS48303.1,GeneID:78795,GenBank:NP_081732.1,MGI:MGI:1926045;Name=NP_081732.1;Note=isoform 2 is encoded by transcript variant 2;gbkey=CDS;gene=Armc9;product=lisH domain-containing protein ARMC9 isoform 2;protein_id=NP_081732.1;extra_copy_number=0
CM058241.1	Liftoff	CDS	87045747	87045771	.	+	.	ID=cds-NP_081732.1;Parent=rna-NM_027456.3;Dbxref=CCDS:CCDS48303.1,GeneID:78795,GenBank:NP_081732.1,MGI:MGI:1926045;Name=NP_081732.1;Note=isoform 2 is encoded by transcript variant 2;gbkey=CDS;gene=Armc9;product=lisH domain-containing protein ARMC9 isoform 2;protein_id=NP_081732.1;extra_copy_number=0
CM058241.1	Liftoff	CDS	87047180	87047337	.	+	.	ID=cds-NP_081732.1;Parent=rna-NM_027456.3;Dbxref=CCDS:CCDS48303.1,GeneID:78795,GenBank:NP_081732.1,MGI:MGI:1926045;Name=NP_081732.1;Note=isoform 2 is encoded by transcript variant 2;gbkey=CDS;gene=Armc9;product=lisH domain-containing protein ARMC9 isoform 2;protein_id=NP_081732.1;extra_copy_number=0
CM058241.1	Liftoff	CDS	87050437	87050535	.	+	.	ID=cds-NP_081732.1;Parent=rna-NM_027456.3;Dbxref=CCDS:CCDS48303.1,GeneID:78795,GenBank:NP_081732.1,MGI:MGI:1926045;Name=NP_081732.1;Note=isoform 2 is encoded by transcript variant 2;gbkey=CDS;gene=Armc9;product=lisH domain-containing protein ARMC9 isoform 2;protein_id=NP_081732.1;extra_copy_number=0
CM058241.1	Liftoff	CDS	87059728	87059762	.	+	.	ID=cds-NP_081732.1;Parent=rna-NM_027456.3;Dbxref=CCDS:CCDS48303.1,GeneID:78795,GenBank:NP_081732.1,MGI:MGI:1926045;Name=NP_081732.1;Note=isoform 2 is encoded by transcript variant 2;gbkey=CDS;gene=Armc9;product=lisH domain-containing protein ARMC9 isoform 2;protein_id=NP_081732.1;extra_copy_number=0
CM058241.1	Liftoff	CDS	87062500	87062611	.	+	.	ID=cds-NP_081732.1;Parent=rna-NM_027456.3;Dbxref=CCDS:CCDS48303.1,GeneID:78795,GenBank:NP_081732.1,MGI:MGI:1926045;Name=NP_081732.1;Note=isoform 2 is encoded by transcript variant 2;gbkey=CDS;gene=Armc9;product=lisH domain-containing protein ARMC9 isoform 2;protein_id=NP_081732.1;extra_copy_number=0
CM058241.1	Liftoff	CDS	87064633	87064725	.	+	.	ID=cds-NP_081732.1;Parent=rna-NM_027456.3;Dbxref=CCDS:CCDS48303.1,GeneID:78795,GenBank:NP_081732.1,MGI:MGI:1926045;Name=NP_081732.1;Note=isoform 2 is encoded by transcript variant 2;gbkey=CDS;gene=Armc9;product=lisH domain-containing protein ARMC9 isoform 2;protein_id=NP_081732.1;extra_copy_number=0
CM058241.1	Liftoff	CDS	87067900	87067990	.	+	.	ID=cds-NP_081732.1;Parent=rna-NM_027456.3;Dbxref=CCDS:CCDS48303.1,GeneID:78795,GenBank:NP_081732.1,MGI:MGI:1926045;Name=NP_081732.1;Note=isoform 2 is encoded by transcript variant 2;gbkey=CDS;gene=Armc9;product=lisH domain-containing protein ARMC9 isoform 2;protein_id=NP_081732.1;extra_copy_number=0
CM058241.1	Liftoff	CDS	87069942	87070065	.	+	.	ID=cds-NP_081732.1;Parent=rna-NM_027456.3;Dbxref=CCDS:CCDS48303.1,GeneID:78795,GenBank:NP_081732.1,MGI:MGI:1926045;Name=NP_081732.1;Note=isoform 2 is encoded by transcript variant 2;gbkey=CDS;gene=Armc9;product=lisH domain-containing protein ARMC9 isoform 2;protein_id=NP_081732.1;extra_copy_number=0
CM058241.1	Liftoff	CDS	87071865	87072004	.	+	.	ID=cds-NP_081732.1;Parent=rna-NM_027456.3;Dbxref=CCDS:CCDS48303.1,GeneID:78795,GenBank:NP_081732.1,MGI:MGI:1926045;Name=NP_081732.1;Note=isoform 2 is encoded by transcript variant 2;gbkey=CDS;gene=Armc9;product=lisH domain-containing protein ARMC9 isoform 2;protein_id=NP_081732.1;extra_copy_number=0
CM058241.1	Liftoff	CDS	87073461	87073537	.	+	.	ID=cds-NP_081732.1;Parent=rna-NM_027456.3;Dbxref=CCDS:CCDS48303.1,GeneID:78795,GenBank:NP_081732.1,MGI:MGI:1926045;Name=NP_081732.1;Note=isoform 2 is encoded by transcript variant 2;gbkey=CDS;gene=Armc9;product=lisH domain-containing protein ARMC9 isoform 2;protein_id=NP_081732.1;extra_copy_number=0
CM058241.1	Liftoff	CDS	87076113	87076187	.	+	.	ID=cds-NP_081732.1;Parent=rna-NM_027456.3;Dbxref=CCDS:CCDS48303.1,GeneID:78795,GenBank:NP_081732.1,MGI:MGI:1926045;Name=NP_081732.1;Note=isoform 2 is encoded by transcript variant 2;gbkey=CDS;gene=Armc9;product=lisH domain-containing protein ARMC9 isoform 2;protein_id=NP_081732.1;extra_copy_number=0
CM058241.1	Liftoff	CDS	87081576	87081666	.	+	.	ID=cds-NP_081732.1;Parent=rna-NM_027456.3;Dbxref=CCDS:CCDS48303.1,GeneID:78795,GenBank:NP_081732.1,MGI:MGI:1926045;Name=NP_081732.1;Note=isoform 2 is encoded by transcript variant 2;gbkey=CDS;gene=Armc9;product=lisH domain-containing protein ARMC9 isoform 2;protein_id=NP_081732.1;extra_copy_number=0
CM058241.1	Liftoff	CDS	87086673	87086728	.	+	.	ID=cds-NP_081732.1;Parent=rna-NM_027456.3;Dbxref=CCDS:CCDS48303.1,GeneID:78795,GenBank:NP_081732.1,MGI:MGI:1926045;Name=NP_081732.1;Note=isoform 2 is encoded by transcript variant 2;gbkey=CDS;gene=Armc9;product=lisH domain-containing protein ARMC9 isoform 2;protein_id=NP_081732.1;extra_copy_number=0
CM058241.1	Liftoff	CDS	87118189	87118293	.	+	.	ID=cds-NP_081732.1;Parent=rna-NM_027456.3;Dbxref=CCDS:CCDS48303.1,GeneID:78795,GenBank:NP_081732.1,MGI:MGI:1926045;Name=NP_081732.1;Note=isoform 2 is encoded by transcript variant 2;gbkey=CDS;gene=Armc9;product=lisH domain-containing protein ARMC9 isoform 2;protein_id=NP_081732.1;extra_copy_number=0
CM058241.1	Liftoff	CDS	87125900	87126019	.	+	.	ID=cds-NP_081732.1;Parent=rna-NM_027456.3;Dbxref=CCDS:CCDS48303.1,GeneID:78795,GenBank:NP_081732.1,MGI:MGI:1926045;Name=NP_081732.1;Note=isoform 2 is encoded by transcript variant 2;gbkey=CDS;gene=Armc9;product=lisH domain-containing protein ARMC9 isoform 2;protein_id=NP_081732.1;extra_copy_number=0
CM058241.1	Liftoff	mRNA	87028388	87153394	.	+	.	ID=rna-NM_030184.3;Parent=gene-Armc9;Dbxref=GeneID:78795,GenBank:NM_030184.3,MGI:MGI:1926045;Name=NM_030184.3;gbkey=mRNA;gene=Armc9;product=armadillo repeat containing 9%2C transcript variant 1;tag=RefSeq Select;transcript_id=NM_030184.3;matches_ref_protein=True;valid_ORF=True;extra_copy_number=0
CM058241.1	Liftoff	exon	87028388	87028464	.	+	.	ID=exon-NM_030184.3-1;Parent=rna-NM_030184.3;Dbxref=GeneID:78795,GenBank:NM_030184.3,MGI:MGI:1926045;gbkey=mRNA;gene=Armc9;product=armadillo repeat containing 9%2C transcript variant 1;tag=RefSeq Select;transcript_id=NM_030184.3;extra_copy_number=0
CM058241.1	Liftoff	exon	87030541	87030628	.	+	.	ID=exon-NM_030184.3-2;Parent=rna-NM_030184.3;Dbxref=GeneID:78795,GenBank:NM_030184.3,MGI:MGI:1926045;gbkey=mRNA;gene=Armc9;product=armadillo repeat containing 9%2C transcript variant 1;tag=RefSeq Select;transcript_id=NM_030184.3;extra_copy_number=0
CM058241.1	Liftoff	exon	87033618	87033746	.	+	.	ID=exon-NM_030184.3-3;Parent=rna-NM_030184.3;Dbxref=GeneID:78795,GenBank:NM_030184.3,MGI:MGI:1926045;gbkey=mRNA;gene=Armc9;product=armadillo repeat containing 9%2C transcript variant 1;tag=RefSeq Select;transcript_id=NM_030184.3;extra_copy_number=0
CM058241.1	Liftoff	exon	87036288	87036458	.	+	.	ID=exon-NM_030184.3-4;Parent=rna-NM_030184.3;Dbxref=GeneID:78795,GenBank:NM_030184.3,MGI:MGI:1926045;gbkey=mRNA;gene=Armc9;product=armadillo repeat containing 9%2C transcript variant 1;tag=RefSeq Select;transcript_id=NM_030184.3;extra_copy_number=0
CM058241.1	Liftoff	exon	87038319	87038474	.	+	.	ID=exon-NM_030184.3-5;Parent=rna-NM_030184.3;Dbxref=GeneID:78795,GenBank:NM_030184.3,MGI:MGI:1926045;gbkey=mRNA;gene=Armc9;product=armadillo repeat containing 9%2C transcript variant 1;tag=RefSeq Select;transcript_id=NM_030184.3;extra_copy_number=0
CM058241.1	Liftoff	exon	87043533	87043625	.	+	.	ID=exon-NM_030184.3-6;Parent=rna-NM_030184.3;Dbxref=GeneID:78795,GenBank:NM_030184.3,MGI:MGI:1926045;gbkey=mRNA;gene=Armc9;product=armadillo repeat containing 9%2C transcript variant 1;tag=RefSeq Select;transcript_id=NM_030184.3;extra_copy_number=0
CM058241.1	Liftoff	exon	87045747	87045771	.	+	.	ID=exon-NM_030184.3-7;Parent=rna-NM_030184.3;Dbxref=GeneID:78795,GenBank:NM_030184.3,MGI:MGI:1926045;gbkey=mRNA;gene=Armc9;product=armadillo repeat containing 9%2C transcript variant 1;tag=RefSeq Select;transcript_id=NM_030184.3;extra_copy_number=0
CM058241.1	Liftoff	exon	87047180	87047337	.	+	.	ID=exon-NM_030184.3-8;Parent=rna-NM_030184.3;Dbxref=GeneID:78795,GenBank:NM_030184.3,MGI:MGI:1926045;gbkey=mRNA;gene=Armc9;product=armadillo repeat containing 9%2C transcript variant 1;tag=RefSeq Select;transcript_id=NM_030184.3;extra_copy_number=0
CM058241.1	Liftoff	exon	87050437	87050535	.	+	.	ID=exon-NM_030184.3-9;Parent=rna-NM_030184.3;Dbxref=GeneID:78795,GenBank:NM_030184.3,MGI:MGI:1926045;gbkey=mRNA;gene=Armc9;product=armadillo repeat containing 9%2C transcript variant 1;tag=RefSeq Select;transcript_id=NM_030184.3;extra_copy_number=0
CM058241.1	Liftoff	exon	87059728	87059762	.	+	.	ID=exon-NM_030184.3-10;Parent=rna-NM_030184.3;Dbxref=GeneID:78795,GenBank:NM_030184.3,MGI:MGI:1926045;gbkey=mRNA;gene=Armc9;product=armadillo repeat containing 9%2C transcript variant 1;tag=RefSeq Select;transcript_id=NM_030184.3;extra_copy_number=0
CM058241.1	Liftoff	exon	87062500	87062611	.	+	.	ID=exon-NM_030184.3-11;Parent=rna-NM_030184.3;Dbxref=GeneID:78795,GenBank:NM_030184.3,MGI:MGI:1926045;gbkey=mRNA;gene=Armc9;product=armadillo repeat containing 9%2C transcript variant 1;tag=RefSeq Select;transcript_id=NM_030184.3;extra_copy_number=0
CM058241.1	Liftoff	exon	87064633	87064725	.	+	.	ID=exon-NM_030184.3-12;Parent=rna-NM_030184.3;Dbxref=GeneID:78795,GenBank:NM_030184.3,MGI:MGI:1926045;gbkey=mRNA;gene=Armc9;product=armadillo repeat containing 9%2C transcript variant 1;tag=RefSeq Select;transcript_id=NM_030184.3;extra_copy_number=0
CM058241.1	Liftoff	exon	87067900	87067990	.	+	.	ID=exon-NM_030184.3-13;Parent=rna-NM_030184.3;Dbxref=GeneID:78795,GenBank:NM_030184.3,MGI:MGI:1926045;gbkey=mRNA;gene=Armc9;product=armadillo repeat containing 9%2C transcript variant 1;tag=RefSeq Select;transcript_id=NM_030184.3;extra_copy_number=0
CM058241.1	Liftoff	exon	87069942	87070065	.	+	.	ID=exon-NM_030184.3-14;Parent=rna-NM_030184.3;Dbxref=GeneID:78795,GenBank:NM_030184.3,MGI:MGI:1926045;gbkey=mRNA;gene=Armc9;product=armadillo repeat containing 9%2C transcript variant 1;tag=RefSeq Select;transcript_id=NM_030184.3;extra_copy_number=0
CM058241.1	Liftoff	exon	87071865	87072004	.	+	.	ID=exon-NM_030184.3-15;Parent=rna-NM_030184.3;Dbxref=GeneID:78795,GenBank:NM_030184.3,MGI:MGI:1926045;gbkey=mRNA;gene=Armc9;product=armadillo repeat containing 9%2C transcript variant 1;tag=RefSeq Select;transcript_id=NM_030184.3;extra_copy_number=0
CM058241.1	Liftoff	exon	87073461	87073537	.	+	.	ID=exon-NM_030184.3-16;Parent=rna-NM_030184.3;Dbxref=GeneID:78795,GenBank:NM_030184.3,MGI:MGI:1926045;gbkey=mRNA;gene=Armc9;product=armadillo repeat containing 9%2C transcript variant 1;tag=RefSeq Select;transcript_id=NM_030184.3;extra_copy_number=0
CM058241.1	Liftoff	exon	87076113	87076187	.	+	.	ID=exon-NM_030184.3-17;Parent=rna-NM_030184.3;Dbxref=GeneID:78795,GenBank:NM_030184.3,MGI:MGI:1926045;gbkey=mRNA;gene=Armc9;product=armadillo repeat containing 9%2C transcript variant 1;tag=RefSeq Select;transcript_id=NM_030184.3;extra_copy_number=0
CM058241.1	Liftoff	exon	87081576	87081666	.	+	.	ID=exon-NM_030184.3-18;Parent=rna-NM_030184.3;Dbxref=GeneID:78795,GenBank:NM_030184.3,MGI:MGI:1926045;gbkey=mRNA;gene=Armc9;product=armadillo repeat containing 9%2C transcript variant 1;tag=RefSeq Select;transcript_id=NM_030184.3;extra_copy_number=0
CM058241.1	Liftoff	exon	87086673	87086728	.	+	.	ID=exon-NM_030184.3-19;Parent=rna-NM_030184.3;Dbxref=GeneID:78795,GenBank:NM_030184.3,MGI:MGI:1926045;gbkey=mRNA;gene=Armc9;product=armadillo repeat containing 9%2C transcript variant 1;tag=RefSeq Select;transcript_id=NM_030184.3;extra_copy_number=0
CM058241.1	Liftoff	exon	87118189	87118293	.	+	.	ID=exon-NM_030184.3-20;Parent=rna-NM_030184.3;Dbxref=GeneID:78795,GenBank:NM_030184.3,MGI:MGI:1926045;gbkey=mRNA;gene=Armc9;product=armadillo repeat containing 9%2C transcript variant 1;tag=RefSeq Select;transcript_id=NM_030184.3;extra_copy_number=0
CM058241.1	Liftoff	exon	87125900	87126015	.	+	.	ID=exon-NM_030184.3-21;Parent=rna-NM_030184.3;Dbxref=GeneID:78795,GenBank:NM_030184.3,MGI:MGI:1926045;gbkey=mRNA;gene=Armc9;product=armadillo repeat containing 9%2C transcript variant 1;tag=RefSeq Select;transcript_id=NM_030184.3;extra_copy_number=0
CM058241.1	Liftoff	exon	87130851	87130987	.	+	.	ID=exon-NM_030184.3-22;Parent=rna-NM_030184.3;Dbxref=GeneID:78795,GenBank:NM_030184.3,MGI:MGI:1926045;gbkey=mRNA;gene=Armc9;product=armadillo repeat containing 9%2C transcript variant 1;tag=RefSeq Select;transcript_id=NM_030184.3;extra_copy_number=0
CM058241.1	Liftoff	exon	87135667	87135790	.	+	.	ID=exon-NM_030184.3-23;Parent=rna-NM_030184.3;Dbxref=GeneID:78795,GenBank:NM_030184.3,MGI:MGI:1926045;gbkey=mRNA;gene=Armc9;product=armadillo repeat containing 9%2C transcript variant 1;tag=RefSeq Select;transcript_id=NM_030184.3;extra_copy_number=0
CM058241.1	Liftoff	exon	87148010	87148182	.	+	.	ID=exon-NM_030184.3-24;Parent=rna-NM_030184.3;Dbxref=GeneID:78795,GenBank:NM_030184.3,MGI:MGI:1926045;gbkey=mRNA;gene=Armc9;product=armadillo repeat containing 9%2C transcript variant 1;tag=RefSeq Select;transcript_id=NM_030184.3;extra_copy_number=0
CM058241.1	Liftoff	exon	87149287	87153394	.	+	.	ID=exon-NM_030184.3-25;Parent=rna-NM_030184.3;Dbxref=GeneID:78795,GenBank:NM_030184.3,MGI:MGI:1926045;gbkey=mRNA;gene=Armc9;product=armadillo repeat containing 9%2C transcript variant 1;tag=RefSeq Select;transcript_id=NM_030184.3;extra_copy_number=0
CM058241.1	Liftoff	CDS	87030578	87030628	.	+	.	ID=cds-NP_084460.1;Parent=rna-NM_030184.3;Dbxref=CCDS:CCDS15118.1,GeneID:78795,GenBank:NP_084460.1,MGI:MGI:1926045;Name=NP_084460.1;Note=isoform 1 is encoded by transcript variant 1;gbkey=CDS;gene=Armc9;product=lisH domain-containing protein ARMC9 isoform 1;protein_id=NP_084460.1;tag=RefSeq Select;extra_copy_number=0
CM058241.1	Liftoff	CDS	87033618	87033746	.	+	.	ID=cds-NP_084460.1;Parent=rna-NM_030184.3;Dbxref=CCDS:CCDS15118.1,GeneID:78795,GenBank:NP_084460.1,MGI:MGI:1926045;Name=NP_084460.1;Note=isoform 1 is encoded by transcript variant 1;gbkey=CDS;gene=Armc9;product=lisH domain-containing protein ARMC9 isoform 1;protein_id=NP_084460.1;tag=RefSeq Select;extra_copy_number=0
CM058241.1	Liftoff	CDS	87036288	87036458	.	+	.	ID=cds-NP_084460.1;Parent=rna-NM_030184.3;Dbxref=CCDS:CCDS15118.1,GeneID:78795,GenBank:NP_084460.1,MGI:MGI:1926045;Name=NP_084460.1;Note=isoform 1 is encoded by transcript variant 1;gbkey=CDS;gene=Armc9;product=lisH domain-containing protein ARMC9 isoform 1;protein_id=NP_084460.1;tag=RefSeq Select;extra_copy_number=0
CM058241.1	Liftoff	CDS	87038319	87038474	.	+	.	ID=cds-NP_084460.1;Parent=rna-NM_030184.3;Dbxref=CCDS:CCDS15118.1,GeneID:78795,GenBank:NP_084460.1,MGI:MGI:1926045;Name=NP_084460.1;Note=isoform 1 is encoded by transcript variant 1;gbkey=CDS;gene=Armc9;product=lisH domain-containing protein ARMC9 isoform 1;protein_id=NP_084460.1;tag=RefSeq Select;extra_copy_number=0
CM058241.1	Liftoff	CDS	87043533	87043625	.	+	.	ID=cds-NP_084460.1;Parent=rna-NM_030184.3;Dbxref=CCDS:CCDS15118.1,GeneID:78795,GenBank:NP_084460.1,MGI:MGI:1926045;Name=NP_084460.1;Note=isoform 1 is encoded by transcript variant 1;gbkey=CDS;gene=Armc9;product=lisH domain-containing protein ARMC9 isoform 1;protein_id=NP_084460.1;tag=RefSeq Select;extra_copy_number=0
CM058241.1	Liftoff	CDS	87045747	87045771	.	+	.	ID=cds-NP_084460.1;Parent=rna-NM_030184.3;Dbxref=CCDS:CCDS15118.1,GeneID:78795,GenBank:NP_084460.1,MGI:MGI:1926045;Name=NP_084460.1;Note=isoform 1 is encoded by transcript variant 1;gbkey=CDS;gene=Armc9;product=lisH domain-containing protein ARMC9 isoform 1;protein_id=NP_084460.1;tag=RefSeq Select;extra_copy_number=0
CM058241.1	Liftoff	CDS	87047180	87047337	.	+	.	ID=cds-NP_084460.1;Parent=rna-NM_030184.3;Dbxref=CCDS:CCDS15118.1,GeneID:78795,GenBank:NP_084460.1,MGI:MGI:1926045;Name=NP_084460.1;Note=isoform 1 is encoded by transcript variant 1;gbkey=CDS;gene=Armc9;product=lisH domain-containing protein ARMC9 isoform 1;protein_id=NP_084460.1;tag=RefSeq Select;extra_copy_number=0
CM058241.1	Liftoff	CDS	87050437	87050535	.	+	.	ID=cds-NP_084460.1;Parent=rna-NM_030184.3;Dbxref=CCDS:CCDS15118.1,GeneID:78795,GenBank:NP_084460.1,MGI:MGI:1926045;Name=NP_084460.1;Note=isoform 1 is encoded by transcript variant 1;gbkey=CDS;gene=Armc9;product=lisH domain-containing protein ARMC9 isoform 1;protein_id=NP_084460.1;tag=RefSeq Select;extra_copy_number=0
CM058241.1	Liftoff	CDS	87059728	87059762	.	+	.	ID=cds-NP_084460.1;Parent=rna-NM_030184.3;Dbxref=CCDS:CCDS15118.1,GeneID:78795,GenBank:NP_084460.1,MGI:MGI:1926045;Name=NP_084460.1;Note=isoform 1 is encoded by transcript variant 1;gbkey=CDS;gene=Armc9;product=lisH domain-containing protein ARMC9 isoform 1;protein_id=NP_084460.1;tag=RefSeq Select;extra_copy_number=0
CM058241.1	Liftoff	CDS	87062500	87062611	.	+	.	ID=cds-NP_084460.1;Parent=rna-NM_030184.3;Dbxref=CCDS:CCDS15118.1,GeneID:78795,GenBank:NP_084460.1,MGI:MGI:1926045;Name=NP_084460.1;Note=isoform 1 is encoded by transcript variant 1;gbkey=CDS;gene=Armc9;product=lisH domain-containing protein ARMC9 isoform 1;protein_id=NP_084460.1;tag=RefSeq Select;extra_copy_number=0
CM058241.1	Liftoff	CDS	87064633	87064725	.	+	.	ID=cds-NP_084460.1;Parent=rna-NM_030184.3;Dbxref=CCDS:CCDS15118.1,GeneID:78795,GenBank:NP_084460.1,MGI:MGI:1926045;Name=NP_084460.1;Note=isoform 1 is encoded by transcript variant 1;gbkey=CDS;gene=Armc9;product=lisH domain-containing protein ARMC9 isoform 1;protein_id=NP_084460.1;tag=RefSeq Select;extra_copy_number=0
CM058241.1	Liftoff	CDS	87067900	87067990	.	+	.	ID=cds-NP_084460.1;Parent=rna-NM_030184.3;Dbxref=CCDS:CCDS15118.1,GeneID:78795,GenBank:NP_084460.1,MGI:MGI:1926045;Name=NP_084460.1;Note=isoform 1 is encoded by transcript variant 1;gbkey=CDS;gene=Armc9;product=lisH domain-containing protein ARMC9 isoform 1;protein_id=NP_084460.1;tag=RefSeq Select;extra_copy_number=0
CM058241.1	Liftoff	CDS	87069942	87070065	.	+	.	ID=cds-NP_084460.1;Parent=rna-NM_030184.3;Dbxref=CCDS:CCDS15118.1,GeneID:78795,GenBank:NP_084460.1,MGI:MGI:1926045;Name=NP_084460.1;Note=isoform 1 is encoded by transcript variant 1;gbkey=CDS;gene=Armc9;product=lisH domain-containing protein ARMC9 isoform 1;protein_id=NP_084460.1;tag=RefSeq Select;extra_copy_number=0
CM058241.1	Liftoff	CDS	87071865	87072004	.	+	.	ID=cds-NP_084460.1;Parent=rna-NM_030184.3;Dbxref=CCDS:CCDS15118.1,GeneID:78795,GenBank:NP_084460.1,MGI:MGI:1926045;Name=NP_084460.1;Note=isoform 1 is encoded by transcript variant 1;gbkey=CDS;gene=Armc9;product=lisH domain-containing protein ARMC9 isoform 1;protein_id=NP_084460.1;tag=RefSeq Select;extra_copy_number=0
CM058241.1	Liftoff	CDS	87073461	87073537	.	+	.	ID=cds-NP_084460.1;Parent=rna-NM_030184.3;Dbxref=CCDS:CCDS15118.1,GeneID:78795,GenBank:NP_084460.1,MGI:MGI:1926045;Name=NP_084460.1;Note=isoform 1 is encoded by transcript variant 1;gbkey=CDS;gene=Armc9;product=lisH domain-containing protein ARMC9 isoform 1;protein_id=NP_084460.1;tag=RefSeq Select;extra_copy_number=0
CM058241.1	Liftoff	CDS	87076113	87076187	.	+	.	ID=cds-NP_084460.1;Parent=rna-NM_030184.3;Dbxref=CCDS:CCDS15118.1,GeneID:78795,GenBank:NP_084460.1,MGI:MGI:1926045;Name=NP_084460.1;Note=isoform 1 is encoded by transcript variant 1;gbkey=CDS;gene=Armc9;product=lisH domain-containing protein ARMC9 isoform 1;protein_id=NP_084460.1;tag=RefSeq Select;extra_copy_number=0
CM058241.1	Liftoff	CDS	87081576	87081666	.	+	.	ID=cds-NP_084460.1;Parent=rna-NM_030184.3;Dbxref=CCDS:CCDS15118.1,GeneID:78795,GenBank:NP_084460.1,MGI:MGI:1926045;Name=NP_084460.1;Note=isoform 1 is encoded by transcript variant 1;gbkey=CDS;gene=Armc9;product=lisH domain-containing protein ARMC9 isoform 1;protein_id=NP_084460.1;tag=RefSeq Select;extra_copy_number=0
CM058241.1	Liftoff	CDS	87086673	87086728	.	+	.	ID=cds-NP_084460.1;Parent=rna-NM_030184.3;Dbxref=CCDS:CCDS15118.1,GeneID:78795,GenBank:NP_084460.1,MGI:MGI:1926045;Name=NP_084460.1;Note=isoform 1 is encoded by transcript variant 1;gbkey=CDS;gene=Armc9;product=lisH domain-containing protein ARMC9 isoform 1;protein_id=NP_084460.1;tag=RefSeq Select;extra_copy_number=0
CM058241.1	Liftoff	CDS	87118189	87118293	.	+	.	ID=cds-NP_084460.1;Parent=rna-NM_030184.3;Dbxref=CCDS:CCDS15118.1,GeneID:78795,GenBank:NP_084460.1,MGI:MGI:1926045;Name=NP_084460.1;Note=isoform 1 is encoded by transcript variant 1;gbkey=CDS;gene=Armc9;product=lisH domain-containing protein ARMC9 isoform 1;protein_id=NP_084460.1;tag=RefSeq Select;extra_copy_number=0
CM058241.1	Liftoff	CDS	87125900	87126015	.	+	.	ID=cds-NP_084460.1;Parent=rna-NM_030184.3;Dbxref=CCDS:CCDS15118.1,GeneID:78795,GenBank:NP_084460.1,MGI:MGI:1926045;Name=NP_084460.1;Note=isoform 1 is encoded by transcript variant 1;gbkey=CDS;gene=Armc9;product=lisH domain-containing protein ARMC9 isoform 1;protein_id=NP_084460.1;tag=RefSeq Select;extra_copy_number=0
CM058241.1	Liftoff	CDS	87130851	87130987	.	+	.	ID=cds-NP_084460.1;Parent=rna-NM_030184.3;Dbxref=CCDS:CCDS15118.1,GeneID:78795,GenBank:NP_084460.1,MGI:MGI:1926045;Name=NP_084460.1;Note=isoform 1 is encoded by transcript variant 1;gbkey=CDS;gene=Armc9;product=lisH domain-containing protein ARMC9 isoform 1;protein_id=NP_084460.1;tag=RefSeq Select;extra_copy_number=0
CM058241.1	Liftoff	CDS	87135667	87135790	.	+	.	ID=cds-NP_084460.1;Parent=rna-NM_030184.3;Dbxref=CCDS:CCDS15118.1,GeneID:78795,GenBank:NP_084460.1,MGI:MGI:1926045;Name=NP_084460.1;Note=isoform 1 is encoded by transcript variant 1;gbkey=CDS;gene=Armc9;product=lisH domain-containing protein ARMC9 isoform 1;protein_id=NP_084460.1;tag=RefSeq Select;extra_copy_number=0
CM058241.1	Liftoff	CDS	87148010	87148182	.	+	.	ID=cds-NP_084460.1;Parent=rna-NM_030184.3;Dbxref=CCDS:CCDS15118.1,GeneID:78795,GenBank:NP_084460.1,MGI:MGI:1926045;Name=NP_084460.1;Note=isoform 1 is encoded by transcript variant 1;gbkey=CDS;gene=Armc9;product=lisH domain-containing protein ARMC9 isoform 1;protein_id=NP_084460.1;tag=RefSeq Select;extra_copy_number=0
CM058241.1	Liftoff	CDS	87149287	87149309	.	+	.	ID=cds-NP_084460.1;Parent=rna-NM_030184.3;Dbxref=CCDS:CCDS15118.1,GeneID:78795,GenBank:NP_084460.1,MGI:MGI:1926045;Name=NP_084460.1;Note=isoform 1 is encoded by transcript variant 1;gbkey=CDS;gene=Armc9;product=lisH domain-containing protein ARMC9 isoform 1;protein_id=NP_084460.1;tag=RefSeq Select;extra_copy_number=0
CM058241.1	Liftoff	transcript	87028335	87151462	.	+	.	ID=rna-XR_001778466.3;Parent=gene-Armc9;Dbxref=GeneID:78795,GenBank:XR_001778466.3,MGI:MGI:1926045;Name=XR_001778466.3;gbkey=misc_RNA;gene=Armc9;model_evidence=Supporting evidence includes similarity to: 5 mRNAs%2C 34 ESTs%2C 270 long SRA reads%2C and 100%25 coverage of the annotated genomic feature by RNAseq alignments%2C including 23 samples with support for all annotated introns;product=armadillo repeat containing 9%2C transcript variant X11;transcript_id=XR_001778466.3;extra_copy_number=0
CM058241.1	Liftoff	exon	87028335	87028464	.	+	.	ID=exon-XR_001778466.3-1;Parent=rna-XR_001778466.3;Dbxref=GeneID:78795,GenBank:XR_001778466.3,MGI:MGI:1926045;gbkey=misc_RNA;gene=Armc9;product=armadillo repeat containing 9%2C transcript variant X11;transcript_id=XR_001778466.3;extra_copy_number=0
CM058241.1	Liftoff	exon	87030541	87030628	.	+	.	ID=exon-XR_001778466.3-2;Parent=rna-XR_001778466.3;Dbxref=GeneID:78795,GenBank:XR_001778466.3,MGI:MGI:1926045;gbkey=misc_RNA;gene=Armc9;product=armadillo repeat containing 9%2C transcript variant X11;transcript_id=XR_001778466.3;extra_copy_number=0
CM058241.1	Liftoff	exon	87033618	87033746	.	+	.	ID=exon-XR_001778466.3-3;Parent=rna-XR_001778466.3;Dbxref=GeneID:78795,GenBank:XR_001778466.3,MGI:MGI:1926045;gbkey=misc_RNA;gene=Armc9;product=armadillo repeat containing 9%2C transcript variant X11;transcript_id=XR_001778466.3;extra_copy_number=0
CM058241.1	Liftoff	exon	87036288	87036458	.	+	.	ID=exon-XR_001778466.3-4;Parent=rna-XR_001778466.3;Dbxref=GeneID:78795,GenBank:XR_001778466.3,MGI:MGI:1926045;gbkey=misc_RNA;gene=Armc9;product=armadillo repeat containing 9%2C transcript variant X11;transcript_id=XR_001778466.3;extra_copy_number=0
CM058241.1	Liftoff	exon	87038319	87038474	.	+	.	ID=exon-XR_001778466.3-5;Parent=rna-XR_001778466.3;Dbxref=GeneID:78795,GenBank:XR_001778466.3,MGI:MGI:1926045;gbkey=misc_RNA;gene=Armc9;product=armadillo repeat containing 9%2C transcript variant X11;transcript_id=XR_001778466.3;extra_copy_number=0
CM058241.1	Liftoff	exon	87043533	87043625	.	+	.	ID=exon-XR_001778466.3-6;Parent=rna-XR_001778466.3;Dbxref=GeneID:78795,GenBank:XR_001778466.3,MGI:MGI:1926045;gbkey=misc_RNA;gene=Armc9;product=armadillo repeat containing 9%2C transcript variant X11;transcript_id=XR_001778466.3;extra_copy_number=0
CM058241.1	Liftoff	exon	87045747	87045771	.	+	.	ID=exon-XR_001778466.3-7;Parent=rna-XR_001778466.3;Dbxref=GeneID:78795,GenBank:XR_001778466.3,MGI:MGI:1926045;gbkey=misc_RNA;gene=Armc9;product=armadillo repeat containing 9%2C transcript variant X11;transcript_id=XR_001778466.3;extra_copy_number=0
CM058241.1	Liftoff	exon	87047180	87047337	.	+	.	ID=exon-XR_001778466.3-8;Parent=rna-XR_001778466.3;Dbxref=GeneID:78795,GenBank:XR_001778466.3,MGI:MGI:1926045;gbkey=misc_RNA;gene=Armc9;product=armadillo repeat containing 9%2C transcript variant X11;transcript_id=XR_001778466.3;extra_copy_number=0
CM058241.1	Liftoff	exon	87050437	87050535	.	+	.	ID=exon-XR_001778466.3-9;Parent=rna-XR_001778466.3;Dbxref=GeneID:78795,GenBank:XR_001778466.3,MGI:MGI:1926045;gbkey=misc_RNA;gene=Armc9;product=armadillo repeat containing 9%2C transcript variant X11;transcript_id=XR_001778466.3;extra_copy_number=0
CM058241.1	Liftoff	exon	87059728	87059762	.	+	.	ID=exon-XR_001778466.3-10;Parent=rna-XR_001778466.3;Dbxref=GeneID:78795,GenBank:XR_001778466.3,MGI:MGI:1926045;gbkey=misc_RNA;gene=Armc9;product=armadillo repeat containing 9%2C transcript variant X11;transcript_id=XR_001778466.3;extra_copy_number=0
CM058241.1	Liftoff	exon	87062500	87062611	.	+	.	ID=exon-XR_001778466.3-11;Parent=rna-XR_001778466.3;Dbxref=GeneID:78795,GenBank:XR_001778466.3,MGI:MGI:1926045;gbkey=misc_RNA;gene=Armc9;product=armadillo repeat containing 9%2C transcript variant X11;transcript_id=XR_001778466.3;extra_copy_number=0
CM058241.1	Liftoff	exon	87064633	87064725	.	+	.	ID=exon-XR_001778466.3-12;Parent=rna-XR_001778466.3;Dbxref=GeneID:78795,GenBank:XR_001778466.3,MGI:MGI:1926045;gbkey=misc_RNA;gene=Armc9;product=armadillo repeat containing 9%2C transcript variant X11;transcript_id=XR_001778466.3;extra_copy_number=0
CM058241.1	Liftoff	exon	87067900	87067990	.	+	.	ID=exon-XR_001778466.3-13;Parent=rna-XR_001778466.3;Dbxref=GeneID:78795,GenBank:XR_001778466.3,MGI:MGI:1926045;gbkey=misc_RNA;gene=Armc9;product=armadillo repeat containing 9%2C transcript variant X11;transcript_id=XR_001778466.3;extra_copy_number=0
CM058241.1	Liftoff	exon	87069942	87070065	.	+	.	ID=exon-XR_001778466.3-14;Parent=rna-XR_001778466.3;Dbxref=GeneID:78795,GenBank:XR_001778466.3,MGI:MGI:1926045;gbkey=misc_RNA;gene=Armc9;product=armadillo repeat containing 9%2C transcript variant X11;transcript_id=XR_001778466.3;extra_copy_number=0
CM058241.1	Liftoff	exon	87071865	87072004	.	+	.	ID=exon-XR_001778466.3-15;Parent=rna-XR_001778466.3;Dbxref=GeneID:78795,GenBank:XR_001778466.3,MGI:MGI:1926045;gbkey=misc_RNA;gene=Armc9;product=armadillo repeat containing 9%2C transcript variant X11;transcript_id=XR_001778466.3;extra_copy_number=0
CM058241.1	Liftoff	exon	87073461	87073537	.	+	.	ID=exon-XR_001778466.3-16;Parent=rna-XR_001778466.3;Dbxref=GeneID:78795,GenBank:XR_001778466.3,MGI:MGI:1926045;gbkey=misc_RNA;gene=Armc9;product=armadillo repeat containing 9%2C transcript variant X11;transcript_id=XR_001778466.3;extra_copy_number=0
CM058241.1	Liftoff	exon	87076113	87076187	.	+	.	ID=exon-XR_001778466.3-17;Parent=rna-XR_001778466.3;Dbxref=GeneID:78795,GenBank:XR_001778466.3,MGI:MGI:1926045;gbkey=misc_RNA;gene=Armc9;product=armadillo repeat containing 9%2C transcript variant X11;transcript_id=XR_001778466.3;extra_copy_number=0
CM058241.1	Liftoff	exon	87081576	87081666	.	+	.	ID=exon-XR_001778466.3-18;Parent=rna-XR_001778466.3;Dbxref=GeneID:78795,GenBank:XR_001778466.3,MGI:MGI:1926045;gbkey=misc_RNA;gene=Armc9;product=armadillo repeat containing 9%2C transcript variant X11;transcript_id=XR_001778466.3;extra_copy_number=0
CM058241.1	Liftoff	exon	87086673	87086728	.	+	.	ID=exon-XR_001778466.3-19;Parent=rna-XR_001778466.3;Dbxref=GeneID:78795,GenBank:XR_001778466.3,MGI:MGI:1926045;gbkey=misc_RNA;gene=Armc9;product=armadillo repeat containing 9%2C transcript variant X11;transcript_id=XR_001778466.3;extra_copy_number=0
CM058241.1	Liftoff	exon	87118189	87118293	.	+	.	ID=exon-XR_001778466.3-20;Parent=rna-XR_001778466.3;Dbxref=GeneID:78795,GenBank:XR_001778466.3,MGI:MGI:1926045;gbkey=misc_RNA;gene=Armc9;product=armadillo repeat containing 9%2C transcript variant X11;transcript_id=XR_001778466.3;extra_copy_number=0
CM058241.1	Liftoff	exon	87130851	87130987	.	+	.	ID=exon-XR_001778466.3-21;Parent=rna-XR_001778466.3;Dbxref=GeneID:78795,GenBank:XR_001778466.3,MGI:MGI:1926045;gbkey=misc_RNA;gene=Armc9;product=armadillo repeat containing 9%2C transcript variant X11;transcript_id=XR_001778466.3;extra_copy_number=0
CM058241.1	Liftoff	exon	87135667	87135790	.	+	.	ID=exon-XR_001778466.3-22;Parent=rna-XR_001778466.3;Dbxref=GeneID:78795,GenBank:XR_001778466.3,MGI:MGI:1926045;gbkey=misc_RNA;gene=Armc9;product=armadillo repeat containing 9%2C transcript variant X11;transcript_id=XR_001778466.3;extra_copy_number=0
CM058241.1	Liftoff	exon	87148010	87148182	.	+	.	ID=exon-XR_001778466.3-23;Parent=rna-XR_001778466.3;Dbxref=GeneID:78795,GenBank:XR_001778466.3,MGI:MGI:1926045;gbkey=misc_RNA;gene=Armc9;product=armadillo repeat containing 9%2C transcript variant X11;transcript_id=XR_001778466.3;extra_copy_number=0
CM058241.1	Liftoff	exon	87149287	87151462	.	+	.	ID=exon-XR_001778466.3-24;Parent=rna-XR_001778466.3;Dbxref=GeneID:78795,GenBank:XR_001778466.3,MGI:MGI:1926045;gbkey=misc_RNA;gene=Armc9;product=armadillo repeat containing 9%2C transcript variant X11;transcript_id=XR_001778466.3;extra_copy_number=0
CM058241.1	Liftoff	transcript	87028335	87142722	.	+	.	ID=rna-XR_003947323.2;Parent=gene-Armc9;Dbxref=GeneID:78795,GenBank:XR_003947323.2,MGI:MGI:1926045;Name=XR_003947323.2;gbkey=misc_RNA;gene=Armc9;model_evidence=Supporting evidence includes similarity to: 5 mRNAs%2C 30 ESTs%2C 222 long SRA reads%2C and 100%25 coverage of the annotated genomic feature by RNAseq alignments%2C including 13 samples with support for all annotated introns;product=armadillo repeat containing 9%2C transcript variant X13;transcript_id=XR_003947323.2;extra_copy_number=0
CM058241.1	Liftoff	exon	87028335	87028464	.	+	.	ID=exon-XR_003947323.2-1;Parent=rna-XR_003947323.2;Dbxref=GeneID:78795,GenBank:XR_003947323.2,MGI:MGI:1926045;gbkey=misc_RNA;gene=Armc9;product=armadillo repeat containing 9%2C transcript variant X13;transcript_id=XR_003947323.2;extra_copy_number=0
CM058241.1	Liftoff	exon	87030541	87030628	.	+	.	ID=exon-XR_003947323.2-2;Parent=rna-XR_003947323.2;Dbxref=GeneID:78795,GenBank:XR_003947323.2,MGI:MGI:1926045;gbkey=misc_RNA;gene=Armc9;product=armadillo repeat containing 9%2C transcript variant X13;transcript_id=XR_003947323.2;extra_copy_number=0
CM058241.1	Liftoff	exon	87033618	87033746	.	+	.	ID=exon-XR_003947323.2-3;Parent=rna-XR_003947323.2;Dbxref=GeneID:78795,GenBank:XR_003947323.2,MGI:MGI:1926045;gbkey=misc_RNA;gene=Armc9;product=armadillo repeat containing 9%2C transcript variant X13;transcript_id=XR_003947323.2;extra_copy_number=0
CM058241.1	Liftoff	exon	87036288	87036458	.	+	.	ID=exon-XR_003947323.2-4;Parent=rna-XR_003947323.2;Dbxref=GeneID:78795,GenBank:XR_003947323.2,MGI:MGI:1926045;gbkey=misc_RNA;gene=Armc9;product=armadillo repeat containing 9%2C transcript variant X13;transcript_id=XR_003947323.2;extra_copy_number=0
CM058241.1	Liftoff	exon	87038319	87038474	.	+	.	ID=exon-XR_003947323.2-5;Parent=rna-XR_003947323.2;Dbxref=GeneID:78795,GenBank:XR_003947323.2,MGI:MGI:1926045;gbkey=misc_RNA;gene=Armc9;product=armadillo repeat containing 9%2C transcript variant X13;transcript_id=XR_003947323.2;extra_copy_number=0
CM058241.1	Liftoff	exon	87043533	87043625	.	+	.	ID=exon-XR_003947323.2-6;Parent=rna-XR_003947323.2;Dbxref=GeneID:78795,GenBank:XR_003947323.2,MGI:MGI:1926045;gbkey=misc_RNA;gene=Armc9;product=armadillo repeat containing 9%2C transcript variant X13;transcript_id=XR_003947323.2;extra_copy_number=0
CM058241.1	Liftoff	exon	87045747	87045771	.	+	.	ID=exon-XR_003947323.2-7;Parent=rna-XR_003947323.2;Dbxref=GeneID:78795,GenBank:XR_003947323.2,MGI:MGI:1926045;gbkey=misc_RNA;gene=Armc9;product=armadillo repeat containing 9%2C transcript variant X13;transcript_id=XR_003947323.2;extra_copy_number=0
CM058241.1	Liftoff	exon	87047180	87047337	.	+	.	ID=exon-XR_003947323.2-8;Parent=rna-XR_003947323.2;Dbxref=GeneID:78795,GenBank:XR_003947323.2,MGI:MGI:1926045;gbkey=misc_RNA;gene=Armc9;product=armadillo repeat containing 9%2C transcript variant X13;transcript_id=XR_003947323.2;extra_copy_number=0
CM058241.1	Liftoff	exon	87050437	87050535	.	+	.	ID=exon-XR_003947323.2-9;Parent=rna-XR_003947323.2;Dbxref=GeneID:78795,GenBank:XR_003947323.2,MGI:MGI:1926045;gbkey=misc_RNA;gene=Armc9;product=armadillo repeat containing 9%2C transcript variant X13;transcript_id=XR_003947323.2;extra_copy_number=0
CM058241.1	Liftoff	exon	87059728	87059762	.	+	.	ID=exon-XR_003947323.2-10;Parent=rna-XR_003947323.2;Dbxref=GeneID:78795,GenBank:XR_003947323.2,MGI:MGI:1926045;gbkey=misc_RNA;gene=Armc9;product=armadillo repeat containing 9%2C transcript variant X13;transcript_id=XR_003947323.2;extra_copy_number=0
CM058241.1	Liftoff	exon	87062500	87062611	.	+	.	ID=exon-XR_003947323.2-11;Parent=rna-XR_003947323.2;Dbxref=GeneID:78795,GenBank:XR_003947323.2,MGI:MGI:1926045;gbkey=misc_RNA;gene=Armc9;product=armadillo repeat containing 9%2C transcript variant X13;transcript_id=XR_003947323.2;extra_copy_number=0
CM058241.1	Liftoff	exon	87064633	87064725	.	+	.	ID=exon-XR_003947323.2-12;Parent=rna-XR_003947323.2;Dbxref=GeneID:78795,GenBank:XR_003947323.2,MGI:MGI:1926045;gbkey=misc_RNA;gene=Armc9;product=armadillo repeat containing 9%2C transcript variant X13;transcript_id=XR_003947323.2;extra_copy_number=0
CM058241.1	Liftoff	exon	87067900	87067990	.	+	.	ID=exon-XR_003947323.2-13;Parent=rna-XR_003947323.2;Dbxref=GeneID:78795,GenBank:XR_003947323.2,MGI:MGI:1926045;gbkey=misc_RNA;gene=Armc9;product=armadillo repeat containing 9%2C transcript variant X13;transcript_id=XR_003947323.2;extra_copy_number=0
CM058241.1	Liftoff	exon	87069942	87070065	.	+	.	ID=exon-XR_003947323.2-14;Parent=rna-XR_003947323.2;Dbxref=GeneID:78795,GenBank:XR_003947323.2,MGI:MGI:1926045;gbkey=misc_RNA;gene=Armc9;product=armadillo repeat containing 9%2C transcript variant X13;transcript_id=XR_003947323.2;extra_copy_number=0
CM058241.1	Liftoff	exon	87071865	87072004	.	+	.	ID=exon-XR_003947323.2-15;Parent=rna-XR_003947323.2;Dbxref=GeneID:78795,GenBank:XR_003947323.2,MGI:MGI:1926045;gbkey=misc_RNA;gene=Armc9;product=armadillo repeat containing 9%2C transcript variant X13;transcript_id=XR_003947323.2;extra_copy_number=0
CM058241.1	Liftoff	exon	87073461	87073537	.	+	.	ID=exon-XR_003947323.2-16;Parent=rna-XR_003947323.2;Dbxref=GeneID:78795,GenBank:XR_003947323.2,MGI:MGI:1926045;gbkey=misc_RNA;gene=Armc9;product=armadillo repeat containing 9%2C transcript variant X13;transcript_id=XR_003947323.2;extra_copy_number=0
CM058241.1	Liftoff	exon	87076113	87076187	.	+	.	ID=exon-XR_003947323.2-17;Parent=rna-XR_003947323.2;Dbxref=GeneID:78795,GenBank:XR_003947323.2,MGI:MGI:1926045;gbkey=misc_RNA;gene=Armc9;product=armadillo repeat containing 9%2C transcript variant X13;transcript_id=XR_003947323.2;extra_copy_number=0
CM058241.1	Liftoff	exon	87081576	87081666	.	+	.	ID=exon-XR_003947323.2-18;Parent=rna-XR_003947323.2;Dbxref=GeneID:78795,GenBank:XR_003947323.2,MGI:MGI:1926045;gbkey=misc_RNA;gene=Armc9;product=armadillo repeat containing 9%2C transcript variant X13;transcript_id=XR_003947323.2;extra_copy_number=0
CM058241.1	Liftoff	exon	87086673	87086728	.	+	.	ID=exon-XR_003947323.2-19;Parent=rna-XR_003947323.2;Dbxref=GeneID:78795,GenBank:XR_003947323.2,MGI:MGI:1926045;gbkey=misc_RNA;gene=Armc9;product=armadillo repeat containing 9%2C transcript variant X13;transcript_id=XR_003947323.2;extra_copy_number=0
CM058241.1	Liftoff	exon	87118189	87118293	.	+	.	ID=exon-XR_003947323.2-20;Parent=rna-XR_003947323.2;Dbxref=GeneID:78795,GenBank:XR_003947323.2,MGI:MGI:1926045;gbkey=misc_RNA;gene=Armc9;product=armadillo repeat containing 9%2C transcript variant X13;transcript_id=XR_003947323.2;extra_copy_number=0
CM058241.1	Liftoff	exon	87130851	87130987	.	+	.	ID=exon-XR_003947323.2-21;Parent=rna-XR_003947323.2;Dbxref=GeneID:78795,GenBank:XR_003947323.2,MGI:MGI:1926045;gbkey=misc_RNA;gene=Armc9;product=armadillo repeat containing 9%2C transcript variant X13;transcript_id=XR_003947323.2;extra_copy_number=0
CM058241.1	Liftoff	exon	87135667	87135790	.	+	.	ID=exon-XR_003947323.2-22;Parent=rna-XR_003947323.2;Dbxref=GeneID:78795,GenBank:XR_003947323.2,MGI:MGI:1926045;gbkey=misc_RNA;gene=Armc9;product=armadillo repeat containing 9%2C transcript variant X13;transcript_id=XR_003947323.2;extra_copy_number=0
CM058241.1	Liftoff	exon	87142533	87142722	.	+	.	ID=exon-XR_003947323.2-23;Parent=rna-XR_003947323.2;Dbxref=GeneID:78795,GenBank:XR_003947323.2,MGI:MGI:1926045;gbkey=misc_RNA;gene=Armc9;product=armadillo repeat containing 9%2C transcript variant X13;transcript_id=XR_003947323.2;extra_copy_number=0
CM058241.1	Liftoff	transcript	87028335	87151911	.	+	.	ID=rna-XR_004935067.1;Parent=gene-Armc9;Dbxref=GeneID:78795,GenBank:XR_004935067.1,MGI:MGI:1926045;Name=XR_004935067.1;gbkey=misc_RNA;gene=Armc9;model_evidence=Supporting evidence includes similarity to: 5 mRNAs%2C 35 ESTs%2C 267 long SRA reads%2C and 96%25 coverage of the annotated genomic feature by RNAseq alignments%2C including 10 samples with support for all annotated introns;product=armadillo repeat containing 9%2C transcript variant X14;transcript_id=XR_004935067.1;extra_copy_number=0
CM058241.1	Liftoff	exon	87028335	87028464	.	+	.	ID=exon-XR_004935067.1-1;Parent=rna-XR_004935067.1;Dbxref=GeneID:78795,GenBank:XR_004935067.1,MGI:MGI:1926045;gbkey=misc_RNA;gene=Armc9;product=armadillo repeat containing 9%2C transcript variant X14;transcript_id=XR_004935067.1;extra_copy_number=0
CM058241.1	Liftoff	exon	87030541	87030628	.	+	.	ID=exon-XR_004935067.1-2;Parent=rna-XR_004935067.1;Dbxref=GeneID:78795,GenBank:XR_004935067.1,MGI:MGI:1926045;gbkey=misc_RNA;gene=Armc9;product=armadillo repeat containing 9%2C transcript variant X14;transcript_id=XR_004935067.1;extra_copy_number=0
CM058241.1	Liftoff	exon	87033618	87033746	.	+	.	ID=exon-XR_004935067.1-3;Parent=rna-XR_004935067.1;Dbxref=GeneID:78795,GenBank:XR_004935067.1,MGI:MGI:1926045;gbkey=misc_RNA;gene=Armc9;product=armadillo repeat containing 9%2C transcript variant X14;transcript_id=XR_004935067.1;extra_copy_number=0
CM058241.1	Liftoff	exon	87036288	87036458	.	+	.	ID=exon-XR_004935067.1-4;Parent=rna-XR_004935067.1;Dbxref=GeneID:78795,GenBank:XR_004935067.1,MGI:MGI:1926045;gbkey=misc_RNA;gene=Armc9;product=armadillo repeat containing 9%2C transcript variant X14;transcript_id=XR_004935067.1;extra_copy_number=0
CM058241.1	Liftoff	exon	87038319	87038474	.	+	.	ID=exon-XR_004935067.1-5;Parent=rna-XR_004935067.1;Dbxref=GeneID:78795,GenBank:XR_004935067.1,MGI:MGI:1926045;gbkey=misc_RNA;gene=Armc9;product=armadillo repeat containing 9%2C transcript variant X14;transcript_id=XR_004935067.1;extra_copy_number=0
CM058241.1	Liftoff	exon	87043533	87043625	.	+	.	ID=exon-XR_004935067.1-6;Parent=rna-XR_004935067.1;Dbxref=GeneID:78795,GenBank:XR_004935067.1,MGI:MGI:1926045;gbkey=misc_RNA;gene=Armc9;product=armadillo repeat containing 9%2C transcript variant X14;transcript_id=XR_004935067.1;extra_copy_number=0
CM058241.1	Liftoff	exon	87045747	87045771	.	+	.	ID=exon-XR_004935067.1-7;Parent=rna-XR_004935067.1;Dbxref=GeneID:78795,GenBank:XR_004935067.1,MGI:MGI:1926045;gbkey=misc_RNA;gene=Armc9;product=armadillo repeat containing 9%2C transcript variant X14;transcript_id=XR_004935067.1;extra_copy_number=0
CM058241.1	Liftoff	exon	87047180	87047337	.	+	.	ID=exon-XR_004935067.1-8;Parent=rna-XR_004935067.1;Dbxref=GeneID:78795,GenBank:XR_004935067.1,MGI:MGI:1926045;gbkey=misc_RNA;gene=Armc9;product=armadillo repeat containing 9%2C transcript variant X14;transcript_id=XR_004935067.1;extra_copy_number=0
CM058241.1	Liftoff	exon	87050437	87050535	.	+	.	ID=exon-XR_004935067.1-9;Parent=rna-XR_004935067.1;Dbxref=GeneID:78795,GenBank:XR_004935067.1,MGI:MGI:1926045;gbkey=misc_RNA;gene=Armc9;product=armadillo repeat containing 9%2C transcript variant X14;transcript_id=XR_004935067.1;extra_copy_number=0
CM058241.1	Liftoff	exon	87059728	87059762	.	+	.	ID=exon-XR_004935067.1-10;Parent=rna-XR_004935067.1;Dbxref=GeneID:78795,GenBank:XR_004935067.1,MGI:MGI:1926045;gbkey=misc_RNA;gene=Armc9;product=armadillo repeat containing 9%2C transcript variant X14;transcript_id=XR_004935067.1;extra_copy_number=0
CM058241.1	Liftoff	exon	87062500	87062611	.	+	.	ID=exon-XR_004935067.1-11;Parent=rna-XR_004935067.1;Dbxref=GeneID:78795,GenBank:XR_004935067.1,MGI:MGI:1926045;gbkey=misc_RNA;gene=Armc9;product=armadillo repeat containing 9%2C transcript variant X14;transcript_id=XR_004935067.1;extra_copy_number=0
CM058241.1	Liftoff	exon	87064633	87064725	.	+	.	ID=exon-XR_004935067.1-12;Parent=rna-XR_004935067.1;Dbxref=GeneID:78795,GenBank:XR_004935067.1,MGI:MGI:1926045;gbkey=misc_RNA;gene=Armc9;product=armadillo repeat containing 9%2C transcript variant X14;transcript_id=XR_004935067.1;extra_copy_number=0
CM058241.1	Liftoff	exon	87067900	87067990	.	+	.	ID=exon-XR_004935067.1-13;Parent=rna-XR_004935067.1;Dbxref=GeneID:78795,GenBank:XR_004935067.1,MGI:MGI:1926045;gbkey=misc_RNA;gene=Armc9;product=armadillo repeat containing 9%2C transcript variant X14;transcript_id=XR_004935067.1;extra_copy_number=0
CM058241.1	Liftoff	exon	87069942	87070065	.	+	.	ID=exon-XR_004935067.1-14;Parent=rna-XR_004935067.1;Dbxref=GeneID:78795,GenBank:XR_004935067.1,MGI:MGI:1926045;gbkey=misc_RNA;gene=Armc9;product=armadillo repeat containing 9%2C transcript variant X14;transcript_id=XR_004935067.1;extra_copy_number=0
CM058241.1	Liftoff	exon	87071865	87072004	.	+	.	ID=exon-XR_004935067.1-15;Parent=rna-XR_004935067.1;Dbxref=GeneID:78795,GenBank:XR_004935067.1,MGI:MGI:1926045;gbkey=misc_RNA;gene=Armc9;product=armadillo repeat containing 9%2C transcript variant X14;transcript_id=XR_004935067.1;extra_copy_number=0
CM058241.1	Liftoff	exon	87073461	87073537	.	+	.	ID=exon-XR_004935067.1-16;Parent=rna-XR_004935067.1;Dbxref=GeneID:78795,GenBank:XR_004935067.1,MGI:MGI:1926045;gbkey=misc_RNA;gene=Armc9;product=armadillo repeat containing 9%2C transcript variant X14;transcript_id=XR_004935067.1;extra_copy_number=0
CM058241.1	Liftoff	exon	87076113	87076187	.	+	.	ID=exon-XR_004935067.1-17;Parent=rna-XR_004935067.1;Dbxref=GeneID:78795,GenBank:XR_004935067.1,MGI:MGI:1926045;gbkey=misc_RNA;gene=Armc9;product=armadillo repeat containing 9%2C transcript variant X14;transcript_id=XR_004935067.1;extra_copy_number=0
CM058241.1	Liftoff	exon	87081576	87081666	.	+	.	ID=exon-XR_004935067.1-18;Parent=rna-XR_004935067.1;Dbxref=GeneID:78795,GenBank:XR_004935067.1,MGI:MGI:1926045;gbkey=misc_RNA;gene=Armc9;product=armadillo repeat containing 9%2C transcript variant X14;transcript_id=XR_004935067.1;extra_copy_number=0
CM058241.1	Liftoff	exon	87086673	87086728	.	+	.	ID=exon-XR_004935067.1-19;Parent=rna-XR_004935067.1;Dbxref=GeneID:78795,GenBank:XR_004935067.1,MGI:MGI:1926045;gbkey=misc_RNA;gene=Armc9;product=armadillo repeat containing 9%2C transcript variant X14;transcript_id=XR_004935067.1;extra_copy_number=0
CM058241.1	Liftoff	exon	87118189	87118293	.	+	.	ID=exon-XR_004935067.1-20;Parent=rna-XR_004935067.1;Dbxref=GeneID:78795,GenBank:XR_004935067.1,MGI:MGI:1926045;gbkey=misc_RNA;gene=Armc9;product=armadillo repeat containing 9%2C transcript variant X14;transcript_id=XR_004935067.1;extra_copy_number=0
CM058241.1	Liftoff	exon	87130851	87130987	.	+	.	ID=exon-XR_004935067.1-21;Parent=rna-XR_004935067.1;Dbxref=GeneID:78795,GenBank:XR_004935067.1,MGI:MGI:1926045;gbkey=misc_RNA;gene=Armc9;product=armadillo repeat containing 9%2C transcript variant X14;transcript_id=XR_004935067.1;extra_copy_number=0
CM058241.1	Liftoff	exon	87148010	87148182	.	+	.	ID=exon-XR_004935067.1-22;Parent=rna-XR_004935067.1;Dbxref=GeneID:78795,GenBank:XR_004935067.1,MGI:MGI:1926045;gbkey=misc_RNA;gene=Armc9;product=armadillo repeat containing 9%2C transcript variant X14;transcript_id=XR_004935067.1;extra_copy_number=0
CM058241.1	Liftoff	exon	87149287	87151911	.	+	.	ID=exon-XR_004935067.1-23;Parent=rna-XR_004935067.1;Dbxref=GeneID:78795,GenBank:XR_004935067.1,MGI:MGI:1926045;gbkey=misc_RNA;gene=Armc9;product=armadillo repeat containing 9%2C transcript variant X14;transcript_id=XR_004935067.1;extra_copy_number=0
CM058241.1	Liftoff	transcript	87028335	87151911	.	+	.	ID=rna-XR_387199.5;Parent=gene-Armc9;Dbxref=GeneID:78795,GenBank:XR_387199.5,MGI:MGI:1926045;Name=XR_387199.5;gbkey=misc_RNA;gene=Armc9;model_evidence=Supporting evidence includes similarity to: 6 mRNAs%2C 37 ESTs%2C 3 Proteins%2C 317 long SRA reads%2C and 96%25 coverage of the annotated genomic feature by RNAseq alignments%2C including 1 sample with support for all annotated introns;product=armadillo repeat containing 9%2C transcript variant X2;transcript_id=XR_387199.5;extra_copy_number=0
CM058241.1	Liftoff	exon	87028335	87028464	.	+	.	ID=exon-XR_387199.5-1;Parent=rna-XR_387199.5;Dbxref=GeneID:78795,GenBank:XR_387199.5,MGI:MGI:1926045;gbkey=misc_RNA;gene=Armc9;product=armadillo repeat containing 9%2C transcript variant X2;transcript_id=XR_387199.5;extra_copy_number=0
CM058241.1	Liftoff	exon	87030541	87030628	.	+	.	ID=exon-XR_387199.5-2;Parent=rna-XR_387199.5;Dbxref=GeneID:78795,GenBank:XR_387199.5,MGI:MGI:1926045;gbkey=misc_RNA;gene=Armc9;product=armadillo repeat containing 9%2C transcript variant X2;transcript_id=XR_387199.5;extra_copy_number=0
CM058241.1	Liftoff	exon	87033618	87033746	.	+	.	ID=exon-XR_387199.5-3;Parent=rna-XR_387199.5;Dbxref=GeneID:78795,GenBank:XR_387199.5,MGI:MGI:1926045;gbkey=misc_RNA;gene=Armc9;product=armadillo repeat containing 9%2C transcript variant X2;transcript_id=XR_387199.5;extra_copy_number=0
CM058241.1	Liftoff	exon	87036288	87036458	.	+	.	ID=exon-XR_387199.5-4;Parent=rna-XR_387199.5;Dbxref=GeneID:78795,GenBank:XR_387199.5,MGI:MGI:1926045;gbkey=misc_RNA;gene=Armc9;product=armadillo repeat containing 9%2C transcript variant X2;transcript_id=XR_387199.5;extra_copy_number=0
CM058241.1	Liftoff	exon	87038319	87038474	.	+	.	ID=exon-XR_387199.5-5;Parent=rna-XR_387199.5;Dbxref=GeneID:78795,GenBank:XR_387199.5,MGI:MGI:1926045;gbkey=misc_RNA;gene=Armc9;product=armadillo repeat containing 9%2C transcript variant X2;transcript_id=XR_387199.5;extra_copy_number=0
CM058241.1	Liftoff	exon	87043533	87043625	.	+	.	ID=exon-XR_387199.5-6;Parent=rna-XR_387199.5;Dbxref=GeneID:78795,GenBank:XR_387199.5,MGI:MGI:1926045;gbkey=misc_RNA;gene=Armc9;product=armadillo repeat containing 9%2C transcript variant X2;transcript_id=XR_387199.5;extra_copy_number=0
CM058241.1	Liftoff	exon	87045747	87045771	.	+	.	ID=exon-XR_387199.5-7;Parent=rna-XR_387199.5;Dbxref=GeneID:78795,GenBank:XR_387199.5,MGI:MGI:1926045;gbkey=misc_RNA;gene=Armc9;product=armadillo repeat containing 9%2C transcript variant X2;transcript_id=XR_387199.5;extra_copy_number=0
CM058241.1	Liftoff	exon	87047180	87047337	.	+	.	ID=exon-XR_387199.5-8;Parent=rna-XR_387199.5;Dbxref=GeneID:78795,GenBank:XR_387199.5,MGI:MGI:1926045;gbkey=misc_RNA;gene=Armc9;product=armadillo repeat containing 9%2C transcript variant X2;transcript_id=XR_387199.5;extra_copy_number=0
CM058241.1	Liftoff	exon	87050437	87050535	.	+	.	ID=exon-XR_387199.5-9;Parent=rna-XR_387199.5;Dbxref=GeneID:78795,GenBank:XR_387199.5,MGI:MGI:1926045;gbkey=misc_RNA;gene=Armc9;product=armadillo repeat containing 9%2C transcript variant X2;transcript_id=XR_387199.5;extra_copy_number=0
CM058241.1	Liftoff	exon	87059728	87059762	.	+	.	ID=exon-XR_387199.5-10;Parent=rna-XR_387199.5;Dbxref=GeneID:78795,GenBank:XR_387199.5,MGI:MGI:1926045;gbkey=misc_RNA;gene=Armc9;product=armadillo repeat containing 9%2C transcript variant X2;transcript_id=XR_387199.5;extra_copy_number=0
CM058241.1	Liftoff	exon	87062500	87062611	.	+	.	ID=exon-XR_387199.5-11;Parent=rna-XR_387199.5;Dbxref=GeneID:78795,GenBank:XR_387199.5,MGI:MGI:1926045;gbkey=misc_RNA;gene=Armc9;product=armadillo repeat containing 9%2C transcript variant X2;transcript_id=XR_387199.5;extra_copy_number=0
CM058241.1	Liftoff	exon	87064633	87064725	.	+	.	ID=exon-XR_387199.5-12;Parent=rna-XR_387199.5;Dbxref=GeneID:78795,GenBank:XR_387199.5,MGI:MGI:1926045;gbkey=misc_RNA;gene=Armc9;product=armadillo repeat containing 9%2C transcript variant X2;transcript_id=XR_387199.5;extra_copy_number=0
CM058241.1	Liftoff	exon	87067900	87067990	.	+	.	ID=exon-XR_387199.5-13;Parent=rna-XR_387199.5;Dbxref=GeneID:78795,GenBank:XR_387199.5,MGI:MGI:1926045;gbkey=misc_RNA;gene=Armc9;product=armadillo repeat containing 9%2C transcript variant X2;transcript_id=XR_387199.5;extra_copy_number=0
CM058241.1	Liftoff	exon	87069942	87070065	.	+	.	ID=exon-XR_387199.5-14;Parent=rna-XR_387199.5;Dbxref=GeneID:78795,GenBank:XR_387199.5,MGI:MGI:1926045;gbkey=misc_RNA;gene=Armc9;product=armadillo repeat containing 9%2C transcript variant X2;transcript_id=XR_387199.5;extra_copy_number=0
CM058241.1	Liftoff	exon	87071865	87072004	.	+	.	ID=exon-XR_387199.5-15;Parent=rna-XR_387199.5;Dbxref=GeneID:78795,GenBank:XR_387199.5,MGI:MGI:1926045;gbkey=misc_RNA;gene=Armc9;product=armadillo repeat containing 9%2C transcript variant X2;transcript_id=XR_387199.5;extra_copy_number=0
CM058241.1	Liftoff	exon	87073461	87073537	.	+	.	ID=exon-XR_387199.5-16;Parent=rna-XR_387199.5;Dbxref=GeneID:78795,GenBank:XR_387199.5,MGI:MGI:1926045;gbkey=misc_RNA;gene=Armc9;product=armadillo repeat containing 9%2C transcript variant X2;transcript_id=XR_387199.5;extra_copy_number=0
CM058241.1	Liftoff	exon	87076113	87076187	.	+	.	ID=exon-XR_387199.5-17;Parent=rna-XR_387199.5;Dbxref=GeneID:78795,GenBank:XR_387199.5,MGI:MGI:1926045;gbkey=misc_RNA;gene=Armc9;product=armadillo repeat containing 9%2C transcript variant X2;transcript_id=XR_387199.5;extra_copy_number=0
CM058241.1	Liftoff	exon	87081576	87081666	.	+	.	ID=exon-XR_387199.5-18;Parent=rna-XR_387199.5;Dbxref=GeneID:78795,GenBank:XR_387199.5,MGI:MGI:1926045;gbkey=misc_RNA;gene=Armc9;product=armadillo repeat containing 9%2C transcript variant X2;transcript_id=XR_387199.5;extra_copy_number=0
CM058241.1	Liftoff	exon	87086673	87086728	.	+	.	ID=exon-XR_387199.5-19;Parent=rna-XR_387199.5;Dbxref=GeneID:78795,GenBank:XR_387199.5,MGI:MGI:1926045;gbkey=misc_RNA;gene=Armc9;product=armadillo repeat containing 9%2C transcript variant X2;transcript_id=XR_387199.5;extra_copy_number=0
CM058241.1	Liftoff	exon	87118189	87118293	.	+	.	ID=exon-XR_387199.5-20;Parent=rna-XR_387199.5;Dbxref=GeneID:78795,GenBank:XR_387199.5,MGI:MGI:1926045;gbkey=misc_RNA;gene=Armc9;product=armadillo repeat containing 9%2C transcript variant X2;transcript_id=XR_387199.5;extra_copy_number=0
CM058241.1	Liftoff	exon	87125900	87126015	.	+	.	ID=exon-XR_387199.5-21;Parent=rna-XR_387199.5;Dbxref=GeneID:78795,GenBank:XR_387199.5,MGI:MGI:1926045;gbkey=misc_RNA;gene=Armc9;product=armadillo repeat containing 9%2C transcript variant X2;transcript_id=XR_387199.5;extra_copy_number=0
CM058241.1	Liftoff	exon	87130851	87130987	.	+	.	ID=exon-XR_387199.5-22;Parent=rna-XR_387199.5;Dbxref=GeneID:78795,GenBank:XR_387199.5,MGI:MGI:1926045;gbkey=misc_RNA;gene=Armc9;product=armadillo repeat containing 9%2C transcript variant X2;transcript_id=XR_387199.5;extra_copy_number=0
CM058241.1	Liftoff	exon	87135664	87135790	.	+	.	ID=exon-XR_387199.5-23;Parent=rna-XR_387199.5;Dbxref=GeneID:78795,GenBank:XR_387199.5,MGI:MGI:1926045;gbkey=misc_RNA;gene=Armc9;product=armadillo repeat containing 9%2C transcript variant X2;transcript_id=XR_387199.5;extra_copy_number=0
CM058241.1	Liftoff	exon	87148010	87148182	.	+	.	ID=exon-XR_387199.5-24;Parent=rna-XR_387199.5;Dbxref=GeneID:78795,GenBank:XR_387199.5,MGI:MGI:1926045;gbkey=misc_RNA;gene=Armc9;product=armadillo repeat containing 9%2C transcript variant X2;transcript_id=XR_387199.5;extra_copy_number=0
CM058241.1	Liftoff	exon	87148556	87148741	.	+	.	ID=exon-XR_387199.5-25;Parent=rna-XR_387199.5;Dbxref=GeneID:78795,GenBank:XR_387199.5,MGI:MGI:1926045;gbkey=misc_RNA;gene=Armc9;product=armadillo repeat containing 9%2C transcript variant X2;transcript_id=XR_387199.5;extra_copy_number=0
CM058241.1	Liftoff	exon	87149201	87151911	.	+	.	ID=exon-XR_387199.5-26;Parent=rna-XR_387199.5;Dbxref=GeneID:78795,GenBank:XR_387199.5,MGI:MGI:1926045;gbkey=misc_RNA;gene=Armc9;product=armadillo repeat containing 9%2C transcript variant X2;transcript_id=XR_387199.5;extra_copy_number=0
CM058241.1	Liftoff	transcript	87028335	87150309	.	+	.	ID=rna-XR_387200.5;Parent=gene-Armc9;Dbxref=GeneID:78795,GenBank:XR_387200.5,MGI:MGI:1926045;Name=XR_387200.5;gbkey=misc_RNA;gene=Armc9;model_evidence=Supporting evidence includes similarity to: 6 mRNAs%2C 32 ESTs%2C 3 Proteins%2C 276 long SRA reads%2C and 99%25 coverage of the annotated genomic feature by RNAseq alignments%2C including 6 samples with support for all annotated introns;product=armadillo repeat containing 9%2C transcript variant X3;transcript_id=XR_387200.5;extra_copy_number=0
CM058241.1	Liftoff	exon	87028335	87028464	.	+	.	ID=exon-XR_387200.5-1;Parent=rna-XR_387200.5;Dbxref=GeneID:78795,GenBank:XR_387200.5,MGI:MGI:1926045;gbkey=misc_RNA;gene=Armc9;product=armadillo repeat containing 9%2C transcript variant X3;transcript_id=XR_387200.5;extra_copy_number=0
CM058241.1	Liftoff	exon	87030541	87030628	.	+	.	ID=exon-XR_387200.5-2;Parent=rna-XR_387200.5;Dbxref=GeneID:78795,GenBank:XR_387200.5,MGI:MGI:1926045;gbkey=misc_RNA;gene=Armc9;product=armadillo repeat containing 9%2C transcript variant X3;transcript_id=XR_387200.5;extra_copy_number=0
CM058241.1	Liftoff	exon	87033618	87033746	.	+	.	ID=exon-XR_387200.5-3;Parent=rna-XR_387200.5;Dbxref=GeneID:78795,GenBank:XR_387200.5,MGI:MGI:1926045;gbkey=misc_RNA;gene=Armc9;product=armadillo repeat containing 9%2C transcript variant X3;transcript_id=XR_387200.5;extra_copy_number=0
CM058241.1	Liftoff	exon	87036288	87036458	.	+	.	ID=exon-XR_387200.5-4;Parent=rna-XR_387200.5;Dbxref=GeneID:78795,GenBank:XR_387200.5,MGI:MGI:1926045;gbkey=misc_RNA;gene=Armc9;product=armadillo repeat containing 9%2C transcript variant X3;transcript_id=XR_387200.5;extra_copy_number=0
CM058241.1	Liftoff	exon	87038319	87038474	.	+	.	ID=exon-XR_387200.5-5;Parent=rna-XR_387200.5;Dbxref=GeneID:78795,GenBank:XR_387200.5,MGI:MGI:1926045;gbkey=misc_RNA;gene=Armc9;product=armadillo repeat containing 9%2C transcript variant X3;transcript_id=XR_387200.5;extra_copy_number=0
CM058241.1	Liftoff	exon	87043533	87043625	.	+	.	ID=exon-XR_387200.5-6;Parent=rna-XR_387200.5;Dbxref=GeneID:78795,GenBank:XR_387200.5,MGI:MGI:1926045;gbkey=misc_RNA;gene=Armc9;product=armadillo repeat containing 9%2C transcript variant X3;transcript_id=XR_387200.5;extra_copy_number=0
CM058241.1	Liftoff	exon	87045747	87045771	.	+	.	ID=exon-XR_387200.5-7;Parent=rna-XR_387200.5;Dbxref=GeneID:78795,GenBank:XR_387200.5,MGI:MGI:1926045;gbkey=misc_RNA;gene=Armc9;product=armadillo repeat containing 9%2C transcript variant X3;transcript_id=XR_387200.5;extra_copy_number=0
CM058241.1	Liftoff	exon	87047180	87047337	.	+	.	ID=exon-XR_387200.5-8;Parent=rna-XR_387200.5;Dbxref=GeneID:78795,GenBank:XR_387200.5,MGI:MGI:1926045;gbkey=misc_RNA;gene=Armc9;product=armadillo repeat containing 9%2C transcript variant X3;transcript_id=XR_387200.5;extra_copy_number=0
CM058241.1	Liftoff	exon	87050437	87050535	.	+	.	ID=exon-XR_387200.5-9;Parent=rna-XR_387200.5;Dbxref=GeneID:78795,GenBank:XR_387200.5,MGI:MGI:1926045;gbkey=misc_RNA;gene=Armc9;product=armadillo repeat containing 9%2C transcript variant X3;transcript_id=XR_387200.5;extra_copy_number=0
CM058241.1	Liftoff	exon	87059728	87059762	.	+	.	ID=exon-XR_387200.5-10;Parent=rna-XR_387200.5;Dbxref=GeneID:78795,GenBank:XR_387200.5,MGI:MGI:1926045;gbkey=misc_RNA;gene=Armc9;product=armadillo repeat containing 9%2C transcript variant X3;transcript_id=XR_387200.5;extra_copy_number=0
CM058241.1	Liftoff	exon	87062500	87062611	.	+	.	ID=exon-XR_387200.5-11;Parent=rna-XR_387200.5;Dbxref=GeneID:78795,GenBank:XR_387200.5,MGI:MGI:1926045;gbkey=misc_RNA;gene=Armc9;product=armadillo repeat containing 9%2C transcript variant X3;transcript_id=XR_387200.5;extra_copy_number=0
CM058241.1	Liftoff	exon	87064633	87064725	.	+	.	ID=exon-XR_387200.5-12;Parent=rna-XR_387200.5;Dbxref=GeneID:78795,GenBank:XR_387200.5,MGI:MGI:1926045;gbkey=misc_RNA;gene=Armc9;product=armadillo repeat containing 9%2C transcript variant X3;transcript_id=XR_387200.5;extra_copy_number=0
CM058241.1	Liftoff	exon	87067900	87067990	.	+	.	ID=exon-XR_387200.5-13;Parent=rna-XR_387200.5;Dbxref=GeneID:78795,GenBank:XR_387200.5,MGI:MGI:1926045;gbkey=misc_RNA;gene=Armc9;product=armadillo repeat containing 9%2C transcript variant X3;transcript_id=XR_387200.5;extra_copy_number=0
CM058241.1	Liftoff	exon	87069942	87070065	.	+	.	ID=exon-XR_387200.5-14;Parent=rna-XR_387200.5;Dbxref=GeneID:78795,GenBank:XR_387200.5,MGI:MGI:1926045;gbkey=misc_RNA;gene=Armc9;product=armadillo repeat containing 9%2C transcript variant X3;transcript_id=XR_387200.5;extra_copy_number=0
CM058241.1	Liftoff	exon	87071865	87072004	.	+	.	ID=exon-XR_387200.5-15;Parent=rna-XR_387200.5;Dbxref=GeneID:78795,GenBank:XR_387200.5,MGI:MGI:1926045;gbkey=misc_RNA;gene=Armc9;product=armadillo repeat containing 9%2C transcript variant X3;transcript_id=XR_387200.5;extra_copy_number=0
CM058241.1	Liftoff	exon	87073461	87073537	.	+	.	ID=exon-XR_387200.5-16;Parent=rna-XR_387200.5;Dbxref=GeneID:78795,GenBank:XR_387200.5,MGI:MGI:1926045;gbkey=misc_RNA;gene=Armc9;product=armadillo repeat containing 9%2C transcript variant X3;transcript_id=XR_387200.5;extra_copy_number=0
CM058241.1	Liftoff	exon	87076113	87076187	.	+	.	ID=exon-XR_387200.5-17;Parent=rna-XR_387200.5;Dbxref=GeneID:78795,GenBank:XR_387200.5,MGI:MGI:1926045;gbkey=misc_RNA;gene=Armc9;product=armadillo repeat containing 9%2C transcript variant X3;transcript_id=XR_387200.5;extra_copy_number=0
CM058241.1	Liftoff	exon	87081576	87081666	.	+	.	ID=exon-XR_387200.5-18;Parent=rna-XR_387200.5;Dbxref=GeneID:78795,GenBank:XR_387200.5,MGI:MGI:1926045;gbkey=misc_RNA;gene=Armc9;product=armadillo repeat containing 9%2C transcript variant X3;transcript_id=XR_387200.5;extra_copy_number=0
CM058241.1	Liftoff	exon	87086673	87086728	.	+	.	ID=exon-XR_387200.5-19;Parent=rna-XR_387200.5;Dbxref=GeneID:78795,GenBank:XR_387200.5,MGI:MGI:1926045;gbkey=misc_RNA;gene=Armc9;product=armadillo repeat containing 9%2C transcript variant X3;transcript_id=XR_387200.5;extra_copy_number=0
CM058241.1	Liftoff	exon	87118189	87118293	.	+	.	ID=exon-XR_387200.5-20;Parent=rna-XR_387200.5;Dbxref=GeneID:78795,GenBank:XR_387200.5,MGI:MGI:1926045;gbkey=misc_RNA;gene=Armc9;product=armadillo repeat containing 9%2C transcript variant X3;transcript_id=XR_387200.5;extra_copy_number=0
CM058241.1	Liftoff	exon	87125900	87126015	.	+	.	ID=exon-XR_387200.5-21;Parent=rna-XR_387200.5;Dbxref=GeneID:78795,GenBank:XR_387200.5,MGI:MGI:1926045;gbkey=misc_RNA;gene=Armc9;product=armadillo repeat containing 9%2C transcript variant X3;transcript_id=XR_387200.5;extra_copy_number=0
CM058241.1	Liftoff	exon	87130851	87130987	.	+	.	ID=exon-XR_387200.5-22;Parent=rna-XR_387200.5;Dbxref=GeneID:78795,GenBank:XR_387200.5,MGI:MGI:1926045;gbkey=misc_RNA;gene=Armc9;product=armadillo repeat containing 9%2C transcript variant X3;transcript_id=XR_387200.5;extra_copy_number=0
CM058241.1	Liftoff	exon	87135664	87135790	.	+	.	ID=exon-XR_387200.5-23;Parent=rna-XR_387200.5;Dbxref=GeneID:78795,GenBank:XR_387200.5,MGI:MGI:1926045;gbkey=misc_RNA;gene=Armc9;product=armadillo repeat containing 9%2C transcript variant X3;transcript_id=XR_387200.5;extra_copy_number=0
CM058241.1	Liftoff	exon	87148010	87148182	.	+	.	ID=exon-XR_387200.5-24;Parent=rna-XR_387200.5;Dbxref=GeneID:78795,GenBank:XR_387200.5,MGI:MGI:1926045;gbkey=misc_RNA;gene=Armc9;product=armadillo repeat containing 9%2C transcript variant X3;transcript_id=XR_387200.5;extra_copy_number=0
CM058241.1	Liftoff	exon	87148556	87148741	.	+	.	ID=exon-XR_387200.5-25;Parent=rna-XR_387200.5;Dbxref=GeneID:78795,GenBank:XR_387200.5,MGI:MGI:1926045;gbkey=misc_RNA;gene=Armc9;product=armadillo repeat containing 9%2C transcript variant X3;transcript_id=XR_387200.5;extra_copy_number=0
CM058241.1	Liftoff	exon	87149287	87150309	.	+	.	ID=exon-XR_387200.5-26;Parent=rna-XR_387200.5;Dbxref=GeneID:78795,GenBank:XR_387200.5,MGI:MGI:1926045;gbkey=misc_RNA;gene=Armc9;product=armadillo repeat containing 9%2C transcript variant X3;transcript_id=XR_387200.5;extra_copy_number=0
CM058241.1	Liftoff	transcript	87028335	87135750	.	+	.	ID=rna-XR_387202.4;Parent=gene-Armc9;Dbxref=GeneID:78795,GenBank:XR_387202.4,MGI:MGI:1926045;Name=XR_387202.4;gbkey=misc_RNA;gene=Armc9;model_evidence=Supporting evidence includes similarity to: 5 mRNAs%2C 30 ESTs%2C 221 long SRA reads%2C and 100%25 coverage of the annotated genomic feature by RNAseq alignments%2C including 19 samples with support for all annotated introns;product=armadillo repeat containing 9%2C transcript variant X15;transcript_id=XR_387202.4;extra_copy_number=0
CM058241.1	Liftoff	exon	87028335	87028464	.	+	.	ID=exon-XR_387202.4-1;Parent=rna-XR_387202.4;Dbxref=GeneID:78795,GenBank:XR_387202.4,MGI:MGI:1926045;gbkey=misc_RNA;gene=Armc9;product=armadillo repeat containing 9%2C transcript variant X15;transcript_id=XR_387202.4;extra_copy_number=0
CM058241.1	Liftoff	exon	87030541	87030628	.	+	.	ID=exon-XR_387202.4-2;Parent=rna-XR_387202.4;Dbxref=GeneID:78795,GenBank:XR_387202.4,MGI:MGI:1926045;gbkey=misc_RNA;gene=Armc9;product=armadillo repeat containing 9%2C transcript variant X15;transcript_id=XR_387202.4;extra_copy_number=0
CM058241.1	Liftoff	exon	87033618	87033746	.	+	.	ID=exon-XR_387202.4-3;Parent=rna-XR_387202.4;Dbxref=GeneID:78795,GenBank:XR_387202.4,MGI:MGI:1926045;gbkey=misc_RNA;gene=Armc9;product=armadillo repeat containing 9%2C transcript variant X15;transcript_id=XR_387202.4;extra_copy_number=0
CM058241.1	Liftoff	exon	87036288	87036458	.	+	.	ID=exon-XR_387202.4-4;Parent=rna-XR_387202.4;Dbxref=GeneID:78795,GenBank:XR_387202.4,MGI:MGI:1926045;gbkey=misc_RNA;gene=Armc9;product=armadillo repeat containing 9%2C transcript variant X15;transcript_id=XR_387202.4;extra_copy_number=0
CM058241.1	Liftoff	exon	87038319	87038474	.	+	.	ID=exon-XR_387202.4-5;Parent=rna-XR_387202.4;Dbxref=GeneID:78795,GenBank:XR_387202.4,MGI:MGI:1926045;gbkey=misc_RNA;gene=Armc9;product=armadillo repeat containing 9%2C transcript variant X15;transcript_id=XR_387202.4;extra_copy_number=0
CM058241.1	Liftoff	exon	87043533	87043625	.	+	.	ID=exon-XR_387202.4-6;Parent=rna-XR_387202.4;Dbxref=GeneID:78795,GenBank:XR_387202.4,MGI:MGI:1926045;gbkey=misc_RNA;gene=Armc9;product=armadillo repeat containing 9%2C transcript variant X15;transcript_id=XR_387202.4;extra_copy_number=0
CM058241.1	Liftoff	exon	87045747	87045771	.	+	.	ID=exon-XR_387202.4-7;Parent=rna-XR_387202.4;Dbxref=GeneID:78795,GenBank:XR_387202.4,MGI:MGI:1926045;gbkey=misc_RNA;gene=Armc9;product=armadillo repeat containing 9%2C transcript variant X15;transcript_id=XR_387202.4;extra_copy_number=0
CM058241.1	Liftoff	exon	87047180	87047337	.	+	.	ID=exon-XR_387202.4-8;Parent=rna-XR_387202.4;Dbxref=GeneID:78795,GenBank:XR_387202.4,MGI:MGI:1926045;gbkey=misc_RNA;gene=Armc9;product=armadillo repeat containing 9%2C transcript variant X15;transcript_id=XR_387202.4;extra_copy_number=0
CM058241.1	Liftoff	exon	87050437	87050535	.	+	.	ID=exon-XR_387202.4-9;Parent=rna-XR_387202.4;Dbxref=GeneID:78795,GenBank:XR_387202.4,MGI:MGI:1926045;gbkey=misc_RNA;gene=Armc9;product=armadillo repeat containing 9%2C transcript variant X15;transcript_id=XR_387202.4;extra_copy_number=0
CM058241.1	Liftoff	exon	87059728	87059762	.	+	.	ID=exon-XR_387202.4-10;Parent=rna-XR_387202.4;Dbxref=GeneID:78795,GenBank:XR_387202.4,MGI:MGI:1926045;gbkey=misc_RNA;gene=Armc9;product=armadillo repeat containing 9%2C transcript variant X15;transcript_id=XR_387202.4;extra_copy_number=0
CM058241.1	Liftoff	exon	87062500	87062611	.	+	.	ID=exon-XR_387202.4-11;Parent=rna-XR_387202.4;Dbxref=GeneID:78795,GenBank:XR_387202.4,MGI:MGI:1926045;gbkey=misc_RNA;gene=Armc9;product=armadillo repeat containing 9%2C transcript variant X15;transcript_id=XR_387202.4;extra_copy_number=0
CM058241.1	Liftoff	exon	87064633	87064725	.	+	.	ID=exon-XR_387202.4-12;Parent=rna-XR_387202.4;Dbxref=GeneID:78795,GenBank:XR_387202.4,MGI:MGI:1926045;gbkey=misc_RNA;gene=Armc9;product=armadillo repeat containing 9%2C transcript variant X15;transcript_id=XR_387202.4;extra_copy_number=0
CM058241.1	Liftoff	exon	87067900	87067990	.	+	.	ID=exon-XR_387202.4-13;Parent=rna-XR_387202.4;Dbxref=GeneID:78795,GenBank:XR_387202.4,MGI:MGI:1926045;gbkey=misc_RNA;gene=Armc9;product=armadillo repeat containing 9%2C transcript variant X15;transcript_id=XR_387202.4;extra_copy_number=0
CM058241.1	Liftoff	exon	87069942	87070065	.	+	.	ID=exon-XR_387202.4-14;Parent=rna-XR_387202.4;Dbxref=GeneID:78795,GenBank:XR_387202.4,MGI:MGI:1926045;gbkey=misc_RNA;gene=Armc9;product=armadillo repeat containing 9%2C transcript variant X15;transcript_id=XR_387202.4;extra_copy_number=0
CM058241.1	Liftoff	exon	87071865	87072004	.	+	.	ID=exon-XR_387202.4-15;Parent=rna-XR_387202.4;Dbxref=GeneID:78795,GenBank:XR_387202.4,MGI:MGI:1926045;gbkey=misc_RNA;gene=Armc9;product=armadillo repeat containing 9%2C transcript variant X15;transcript_id=XR_387202.4;extra_copy_number=0
CM058241.1	Liftoff	exon	87073461	87073537	.	+	.	ID=exon-XR_387202.4-16;Parent=rna-XR_387202.4;Dbxref=GeneID:78795,GenBank:XR_387202.4,MGI:MGI:1926045;gbkey=misc_RNA;gene=Armc9;product=armadillo repeat containing 9%2C transcript variant X15;transcript_id=XR_387202.4;extra_copy_number=0
CM058241.1	Liftoff	exon	87076113	87076187	.	+	.	ID=exon-XR_387202.4-17;Parent=rna-XR_387202.4;Dbxref=GeneID:78795,GenBank:XR_387202.4,MGI:MGI:1926045;gbkey=misc_RNA;gene=Armc9;product=armadillo repeat containing 9%2C transcript variant X15;transcript_id=XR_387202.4;extra_copy_number=0
CM058241.1	Liftoff	exon	87081576	87081666	.	+	.	ID=exon-XR_387202.4-18;Parent=rna-XR_387202.4;Dbxref=GeneID:78795,GenBank:XR_387202.4,MGI:MGI:1926045;gbkey=misc_RNA;gene=Armc9;product=armadillo repeat containing 9%2C transcript variant X15;transcript_id=XR_387202.4;extra_copy_number=0
CM058241.1	Liftoff	exon	87086673	87086728	.	+	.	ID=exon-XR_387202.4-19;Parent=rna-XR_387202.4;Dbxref=GeneID:78795,GenBank:XR_387202.4,MGI:MGI:1926045;gbkey=misc_RNA;gene=Armc9;product=armadillo repeat containing 9%2C transcript variant X15;transcript_id=XR_387202.4;extra_copy_number=0
CM058241.1	Liftoff	exon	87118189	87118293	.	+	.	ID=exon-XR_387202.4-20;Parent=rna-XR_387202.4;Dbxref=GeneID:78795,GenBank:XR_387202.4,MGI:MGI:1926045;gbkey=misc_RNA;gene=Armc9;product=armadillo repeat containing 9%2C transcript variant X15;transcript_id=XR_387202.4;extra_copy_number=0
CM058241.1	Liftoff	exon	87130851	87130987	.	+	.	ID=exon-XR_387202.4-21;Parent=rna-XR_387202.4;Dbxref=GeneID:78795,GenBank:XR_387202.4,MGI:MGI:1926045;gbkey=misc_RNA;gene=Armc9;product=armadillo repeat containing 9%2C transcript variant X15;transcript_id=XR_387202.4;extra_copy_number=0
CM058241.1	Liftoff	exon	87135664	87135750	.	+	.	ID=exon-XR_387202.4-22;Parent=rna-XR_387202.4;Dbxref=GeneID:78795,GenBank:XR_387202.4,MGI:MGI:1926045;gbkey=misc_RNA;gene=Armc9;product=armadillo repeat containing 9%2C transcript variant X15;transcript_id=XR_387202.4;extra_copy_number=0
CM058241.1	Liftoff	gene	87119840	87130410	.	-	.	ID=gene-Gm46098;Dbxref=GeneID:108167633,MGI:MGI:5825735;Name=Gm46098;description=predicted gene%2C 46098;gbkey=Gene;gene=Gm46098;gene_biotype=lncRNA;coverage=1.0;sequence_ID=1.0;extra_copy_number=0;copy_num_ID=gene-Gm46098_0
CM058241.1	Liftoff	lnc_RNA	87119840	87130410	.	-	.	ID=rna-XR_001779053.2;Parent=gene-Gm46098;Dbxref=GeneID:108167633,GenBank:XR_001779053.2,MGI:MGI:5825735;Name=XR_001779053.2;gbkey=ncRNA;gene=Gm46098;model_evidence=Supporting evidence includes similarity to: 100%25 coverage of the annotated genomic feature by RNAseq alignments;product=predicted gene%2C 46098;transcript_id=XR_001779053.2;extra_copy_number=0
CM058241.1	Liftoff	exon	87119840	87121123	.	-	.	ID=exon-XR_001779053.2-3;Parent=rna-XR_001779053.2;Dbxref=GeneID:108167633,GenBank:XR_001779053.2,MGI:MGI:5825735;gbkey=ncRNA;gene=Gm46098;product=predicted gene%2C 46098;transcript_id=XR_001779053.2;extra_copy_number=0
CM058241.1	Liftoff	exon	87126553	87127358	.	-	.	ID=exon-XR_001779053.2-2;Parent=rna-XR_001779053.2;Dbxref=GeneID:108167633,GenBank:XR_001779053.2,MGI:MGI:5825735;gbkey=ncRNA;gene=Gm46098;product=predicted gene%2C 46098;transcript_id=XR_001779053.2;extra_copy_number=0
CM058241.1	Liftoff	exon	87130119	87130410	.	-	.	ID=exon-XR_001779053.2-1;Parent=rna-XR_001779053.2;Dbxref=GeneID:108167633,GenBank:XR_001779053.2,MGI:MGI:5825735;gbkey=ncRNA;gene=Gm46098;product=predicted gene%2C 46098;transcript_id=XR_001779053.2;extra_copy_number=0
CM058241.1	Liftoff	gene	87155101	87175402	.	-	.	ID=gene-Gm16341;Dbxref=GeneID:102634967,MGI:MGI:3840137;Name=Gm16341;description=predicted gene 16341;gbkey=Gene;gene=Gm16341;gene_biotype=lncRNA;coverage=1.0;sequence_ID=1.0;extra_copy_number=0;copy_num_ID=gene-Gm16341_0
CM058241.1	Liftoff	lnc_RNA	87155101	87172913	.	-	.	ID=rna-XR_001779055.2;Parent=gene-Gm16341;Dbxref=GeneID:102634967,GenBank:XR_001779055.2,MGI:MGI:3840137;Name=XR_001779055.2;gbkey=ncRNA;gene=Gm16341;model_evidence=Supporting evidence includes similarity to: 1 EST%2C and 100%25 coverage of the annotated genomic feature by RNAseq alignments%2C including 2 samples with support for all annotated introns;product=predicted gene 16341%2C transcript variant X2;transcript_id=XR_001779055.2;extra_copy_number=0
CM058241.1	Liftoff	exon	87155101	87156081	.	-	.	ID=exon-XR_001779055.2-3;Parent=rna-XR_001779055.2;Dbxref=GeneID:102634967,GenBank:XR_001779055.2,MGI:MGI:3840137;gbkey=ncRNA;gene=Gm16341;product=predicted gene 16341%2C transcript variant X2;transcript_id=XR_001779055.2;extra_copy_number=0
CM058241.1	Liftoff	exon	87165207	87165284	.	-	.	ID=exon-XR_001779055.2-2;Parent=rna-XR_001779055.2;Dbxref=GeneID:102634967,GenBank:XR_001779055.2,MGI:MGI:3840137;gbkey=ncRNA;gene=Gm16341;product=predicted gene 16341%2C transcript variant X2;transcript_id=XR_001779055.2;extra_copy_number=0
CM058241.1	Liftoff	exon	87171423	87172913	.	-	.	ID=exon-XR_001779055.2-1;Parent=rna-XR_001779055.2;Dbxref=GeneID:102634967,GenBank:XR_001779055.2,MGI:MGI:3840137;gbkey=ncRNA;gene=Gm16341;product=predicted gene 16341%2C transcript variant X2;transcript_id=XR_001779055.2;extra_copy_number=0
CM058241.1	Liftoff	lnc_RNA	87155101	87172913	.	-	.	ID=rna-XR_001779056.2;Parent=gene-Gm16341;Dbxref=GeneID:102634967,GenBank:XR_001779056.2,MGI:MGI:3840137;Name=XR_001779056.2;gbkey=ncRNA;gene=Gm16341;model_evidence=Supporting evidence includes similarity to: 1 EST%2C and 100%25 coverage of the annotated genomic feature by RNAseq alignments%2C including 1 sample with support for all annotated introns;product=predicted gene 16341%2C transcript variant X3;transcript_id=XR_001779056.2;extra_copy_number=0
CM058241.1	Liftoff	exon	87155101	87156081	.	-	.	ID=exon-XR_001779056.2-4;Parent=rna-XR_001779056.2;Dbxref=GeneID:102634967,GenBank:XR_001779056.2,MGI:MGI:3840137;gbkey=ncRNA;gene=Gm16341;product=predicted gene 16341%2C transcript variant X3;transcript_id=XR_001779056.2;extra_copy_number=0
CM058241.1	Liftoff	exon	87158131	87158245	.	-	.	ID=exon-XR_001779056.2-3;Parent=rna-XR_001779056.2;Dbxref=GeneID:102634967,GenBank:XR_001779056.2,MGI:MGI:3840137;gbkey=ncRNA;gene=Gm16341;product=predicted gene 16341%2C transcript variant X3;transcript_id=XR_001779056.2;extra_copy_number=0
CM058241.1	Liftoff	exon	87165207	87165284	.	-	.	ID=exon-XR_001779056.2-2;Parent=rna-XR_001779056.2;Dbxref=GeneID:102634967,GenBank:XR_001779056.2,MGI:MGI:3840137;gbkey=ncRNA;gene=Gm16341;product=predicted gene 16341%2C transcript variant X3;transcript_id=XR_001779056.2;extra_copy_number=0
CM058241.1	Liftoff	exon	87171423	87172913	.	-	.	ID=exon-XR_001779056.2-1;Parent=rna-XR_001779056.2;Dbxref=GeneID:102634967,GenBank:XR_001779056.2,MGI:MGI:3840137;gbkey=ncRNA;gene=Gm16341;product=predicted gene 16341%2C transcript variant X3;transcript_id=XR_001779056.2;extra_copy_number=0
CM058241.1	Liftoff	lnc_RNA	87155101	87175402	.	-	.	ID=rna-XR_387210.3;Parent=gene-Gm16341;Dbxref=GeneID:102634967,GenBank:XR_387210.3,MGI:MGI:3840137;Name=XR_387210.3;gbkey=ncRNA;gene=Gm16341;model_evidence=Supporting evidence includes similarity to: 1 mRNA%2C 1 EST%2C and 100%25 coverage of the annotated genomic feature by RNAseq alignments%2C including 7 samples with support for all annotated introns;product=predicted gene 16341%2C transcript variant X5;transcript_id=XR_387210.3;extra_copy_number=0
CM058241.1	Liftoff	exon	87155101	87156081	.	-	.	ID=exon-XR_387210.3-3;Parent=rna-XR_387210.3;Dbxref=GeneID:102634967,GenBank:XR_387210.3,MGI:MGI:3840137;gbkey=ncRNA;gene=Gm16341;product=predicted gene 16341%2C transcript variant X5;transcript_id=XR_387210.3;extra_copy_number=0
CM058241.1	Liftoff	exon	87165207	87165284	.	-	.	ID=exon-XR_387210.3-2;Parent=rna-XR_387210.3;Dbxref=GeneID:102634967,GenBank:XR_387210.3,MGI:MGI:3840137;gbkey=ncRNA;gene=Gm16341;product=predicted gene 16341%2C transcript variant X5;transcript_id=XR_387210.3;extra_copy_number=0
CM058241.1	Liftoff	exon	87174960	87175402	.	-	.	ID=exon-XR_387210.3-1;Parent=rna-XR_387210.3;Dbxref=GeneID:102634967,GenBank:XR_387210.3,MGI:MGI:3840137;gbkey=ncRNA;gene=Gm16341;product=predicted gene 16341%2C transcript variant X5;transcript_id=XR_387210.3;extra_copy_number=0
CM058241.1	Liftoff	lnc_RNA	87157751	87172913	.	-	.	ID=rna-XR_001779054.2;Parent=gene-Gm16341;Dbxref=GeneID:102634967,GenBank:XR_001779054.2,MGI:MGI:3840137;Name=XR_001779054.2;gbkey=ncRNA;gene=Gm16341;model_evidence=Supporting evidence includes similarity to: 100%25 coverage of the annotated genomic feature by RNAseq alignments%2C including 1 sample with support for all annotated introns;product=predicted gene 16341%2C transcript variant X1;transcript_id=XR_001779054.2;extra_copy_number=0
CM058241.1	Liftoff	exon	87157751	87158245	.	-	.	ID=exon-XR_001779054.2-3;Parent=rna-XR_001779054.2;Dbxref=GeneID:102634967,GenBank:XR_001779054.2,MGI:MGI:3840137;gbkey=ncRNA;gene=Gm16341;product=predicted gene 16341%2C transcript variant X1;transcript_id=XR_001779054.2;extra_copy_number=0
CM058241.1	Liftoff	exon	87165207	87165284	.	-	.	ID=exon-XR_001779054.2-2;Parent=rna-XR_001779054.2;Dbxref=GeneID:102634967,GenBank:XR_001779054.2,MGI:MGI:3840137;gbkey=ncRNA;gene=Gm16341;product=predicted gene 16341%2C transcript variant X1;transcript_id=XR_001779054.2;extra_copy_number=0
CM058241.1	Liftoff	exon	87171423	87172913	.	-	.	ID=exon-XR_001779054.2-1;Parent=rna-XR_001779054.2;Dbxref=GeneID:102634967,GenBank:XR_001779054.2,MGI:MGI:3840137;gbkey=ncRNA;gene=Gm16341;product=predicted gene 16341%2C transcript variant X1;transcript_id=XR_001779054.2;extra_copy_number=0
CM058241.1	Liftoff	lnc_RNA	87157751	87175402	.	-	.	ID=rna-XR_001779057.2;Parent=gene-Gm16341;Dbxref=GeneID:102634967,GenBank:XR_001779057.2,MGI:MGI:3840137;Name=XR_001779057.2;gbkey=ncRNA;gene=Gm16341;model_evidence=Supporting evidence includes similarity to: 100%25 coverage of the annotated genomic feature by RNAseq alignments%2C including 1 sample with support for all annotated introns;product=predicted gene 16341%2C transcript variant X6;transcript_id=XR_001779057.2;extra_copy_number=0
CM058241.1	Liftoff	exon	87157751	87158245	.	-	.	ID=exon-XR_001779057.2-4;Parent=rna-XR_001779057.2;Dbxref=GeneID:102634967,GenBank:XR_001779057.2,MGI:MGI:3840137;gbkey=ncRNA;gene=Gm16341;product=predicted gene 16341%2C transcript variant X6;transcript_id=XR_001779057.2;extra_copy_number=0
CM058241.1	Liftoff	exon	87165207	87165284	.	-	.	ID=exon-XR_001779057.2-3;Parent=rna-XR_001779057.2;Dbxref=GeneID:102634967,GenBank:XR_001779057.2,MGI:MGI:3840137;gbkey=ncRNA;gene=Gm16341;product=predicted gene 16341%2C transcript variant X6;transcript_id=XR_001779057.2;extra_copy_number=0
CM058241.1	Liftoff	exon	87171423	87172113	.	-	.	ID=exon-XR_001779057.2-2;Parent=rna-XR_001779057.2;Dbxref=GeneID:102634967,GenBank:XR_001779057.2,MGI:MGI:3840137;gbkey=ncRNA;gene=Gm16341;product=predicted gene 16341%2C transcript variant X6;transcript_id=XR_001779057.2;extra_copy_number=0
CM058241.1	Liftoff	exon	87174960	87175402	.	-	.	ID=exon-XR_001779057.2-1;Parent=rna-XR_001779057.2;Dbxref=GeneID:102634967,GenBank:XR_001779057.2,MGI:MGI:3840137;gbkey=ncRNA;gene=Gm16341;product=predicted gene 16341%2C transcript variant X6;transcript_id=XR_001779057.2;extra_copy_number=0
CM058241.1	Liftoff	lnc_RNA	87157751	87175402	.	-	.	ID=rna-XR_387209.4;Parent=gene-Gm16341;Dbxref=GeneID:102634967,GenBank:XR_387209.4,MGI:MGI:3840137;Name=XR_387209.4;gbkey=ncRNA;gene=Gm16341;model_evidence=Supporting evidence includes similarity to: 100%25 coverage of the annotated genomic feature by RNAseq alignments%2C including 2 samples with support for all annotated introns;product=predicted gene 16341%2C transcript variant X4;transcript_id=XR_387209.4;extra_copy_number=0
CM058241.1	Liftoff	exon	87157751	87158245	.	-	.	ID=exon-XR_387209.4-3;Parent=rna-XR_387209.4;Dbxref=GeneID:102634967,GenBank:XR_387209.4,MGI:MGI:3840137;gbkey=ncRNA;gene=Gm16341;product=predicted gene 16341%2C transcript variant X4;transcript_id=XR_387209.4;extra_copy_number=0
CM058241.1	Liftoff	exon	87165207	87165284	.	-	.	ID=exon-XR_387209.4-2;Parent=rna-XR_387209.4;Dbxref=GeneID:102634967,GenBank:XR_387209.4,MGI:MGI:3840137;gbkey=ncRNA;gene=Gm16341;product=predicted gene 16341%2C transcript variant X4;transcript_id=XR_387209.4;extra_copy_number=0
CM058241.1	Liftoff	exon	87174960	87175402	.	-	.	ID=exon-XR_387209.4-1;Parent=rna-XR_387209.4;Dbxref=GeneID:102634967,GenBank:XR_387209.4,MGI:MGI:3840137;gbkey=ncRNA;gene=Gm16341;product=predicted gene 16341%2C transcript variant X4;transcript_id=XR_387209.4;extra_copy_number=0
CM058241.1	Liftoff	gene	87176695	87177692	.	-	.	ID=gene-Gm28626;Dbxref=GeneID:102635143,MGI:MGI:5579332;Name=Gm28626;description=predicted gene 28626;gbkey=Gene;gene=Gm28626;gene_biotype=lncRNA;coverage=1.0;sequence_ID=1.0;extra_copy_number=0;copy_num_ID=gene-Gm28626_0
CM058241.1	Liftoff	lnc_RNA	87176695	87177692	.	-	.	ID=rna-NR_151592.1;Parent=gene-Gm28626;Dbxref=GeneID:102635143,GenBank:NR_151592.1,MGI:MGI:5579332;Name=NR_151592.1;gbkey=ncRNA;gene=Gm28626;product=predicted gene 28626;transcript_id=NR_151592.1;extra_copy_number=0
CM058241.1	Liftoff	exon	87176695	87177250	.	-	.	ID=exon-NR_151592.1-2;Parent=rna-NR_151592.1;Dbxref=GeneID:102635143,GenBank:NR_151592.1,MGI:MGI:5579332;gbkey=ncRNA;gene=Gm28626;product=predicted gene 28626;transcript_id=NR_151592.1;extra_copy_number=0
CM058241.1	Liftoff	exon	87177596	87177692	.	-	.	ID=exon-NR_151592.1-1;Parent=rna-NR_151592.1;Dbxref=GeneID:102635143,GenBank:NR_151592.1,MGI:MGI:5579332;gbkey=ncRNA;gene=Gm28626;product=predicted gene 28626;transcript_id=NR_151592.1;extra_copy_number=0
CM058241.1	Liftoff	gene	87176853	87180937	.	+	.	ID=gene-B3gnt7;Dbxref=GeneID:227327,MGI:MGI:2384394;Name=B3gnt7;description=UDP-GlcNAc:betaGal beta-1%2C3-N-acetylglucosaminyltransferase 7;gbkey=Gene;gene=B3gnt7;gene_biotype=protein_coding;gene_synonym=beta-3GnT7,C330001H22Rik;coverage=1.0;sequence_ID=1.0;valid_ORFs=1;extra_copy_number=0;copy_num_ID=gene-B3gnt7_0
CM058241.1	Liftoff	mRNA	87176853	87180937	.	+	.	ID=rna-NM_145222.2;Parent=gene-B3gnt7;Dbxref=GeneID:227327,GenBank:NM_145222.2,MGI:MGI:2384394;Name=NM_145222.2;gbkey=mRNA;gene=B3gnt7;product=UDP-GlcNAc:betaGal beta-1%2C3-N-acetylglucosaminyltransferase 7;tag=RefSeq Select;transcript_id=NM_145222.2;matches_ref_protein=True;valid_ORF=True;extra_copy_number=0
CM058241.1	Liftoff	exon	87176853	87177186	.	+	.	ID=exon-NM_145222.2-1;Parent=rna-NM_145222.2;Dbxref=GeneID:227327,GenBank:NM_145222.2,MGI:MGI:2384394;gbkey=mRNA;gene=B3gnt7;product=UDP-GlcNAc:betaGal beta-1%2C3-N-acetylglucosaminyltransferase 7;tag=RefSeq Select;transcript_id=NM_145222.2;extra_copy_number=0
CM058241.1	Liftoff	exon	87178677	87180937	.	+	.	ID=exon-NM_145222.2-2;Parent=rna-NM_145222.2;Dbxref=GeneID:227327,GenBank:NM_145222.2,MGI:MGI:2384394;gbkey=mRNA;gene=B3gnt7;product=UDP-GlcNAc:betaGal beta-1%2C3-N-acetylglucosaminyltransferase 7;tag=RefSeq Select;transcript_id=NM_145222.2;extra_copy_number=0
CM058241.1	Liftoff	CDS	87177176	87177186	.	+	.	ID=cds-NP_660257.2;Parent=rna-NM_145222.2;Dbxref=CCDS:CCDS35645.1,GeneID:227327,GenBank:NP_660257.2,MGI:MGI:2384394;Name=NP_660257.2;gbkey=CDS;gene=B3gnt7;product=UDP-GlcNAc:betaGal beta-1%2C3-N-acetylglucosaminyltransferase 7;protein_id=NP_660257.2;tag=RefSeq Select;extra_copy_number=0
CM058241.1	Liftoff	CDS	87178677	87179859	.	+	.	ID=cds-NP_660257.2;Parent=rna-NM_145222.2;Dbxref=CCDS:CCDS35645.1,GeneID:227327,GenBank:NP_660257.2,MGI:MGI:2384394;Name=NP_660257.2;gbkey=CDS;gene=B3gnt7;product=UDP-GlcNAc:betaGal beta-1%2C3-N-acetylglucosaminyltransferase 7;protein_id=NP_660257.2;tag=RefSeq Select;extra_copy_number=0
CM058241.1	Liftoff	match	87184128	87185481	.	+	.	ID=8d142bcc-fa7f-4d52-88db-aafd94de3bc1;Target=NG_068048.1 1 1354 +;assembly_bases_aln=1354;assembly_bases_seq=1354;bit_score=2520.93;blast_aligner=1;blast_score=1354;common_component=0;e_value=0;filter_score=0;for_remapping=2;gap_count=0;hsp_percent_coverage=100;matchable_bases=1354;matched_bases=1354;num_ident=1354;num_mismatch=0;pct_coverage=100;pct_coverage_hiqual=100;pct_identity_gap=100;pct_identity_gapopen_only=100;pct_identity_ungap=100;rank=1;weighted_identity=1;coverage=1.0;sequence_ID=1.0;extra_copy_number=0;copy_num_ID=8d142bcc-fa7f-4d52-88db-aafd94de3bc1_0
CM058241.1	Liftoff	transcriptional_cis_regulatory_region	87184228	87185381	.	.	.	ID=id-GeneID:116803643;Dbxref=GeneID:116803643;Note=predicted enhancer Chen2008-25%2C also known as intergenic|chr1:88207026-88208671 (MGSCv37/mm9 assembly coordinates)%2C targeted for CRISPR interference;experiment=EXISTENCE:mutant phenotype evidence [ECO:0000015][PMID:31784727];function=positively regulates B3gnt7 gene expression in mouse ES cells {active_cell/tissue: mESC};gbkey=regulatory;regulatory_class=transcriptional_cis_regulatory_region;coverage=1.0;sequence_ID=1.0;extra_copy_number=0;copy_num_ID=id-GeneID:116803643_0
CM058241.1	Liftoff	biological_region	87184228	87185381	.	+	.	ID=id-GeneID:116803643-2;Dbxref=GeneID:116803643;Name=biological region;function=regulatory_interactions: B3gnt7;gbkey=Region;standard_name=CRISPRi-validated B3gnt7 cis-regulatory element;coverage=1.0;sequence_ID=1.0;extra_copy_number=0;copy_num_ID=id-GeneID:116803643-2_0
CM058241.1	Liftoff	gene	87196871	87199069	.	+	.	ID=gene-Gm5258;Dbxref=GeneID:383538,MGI:MGI:3647794;Name=Gm5258;description=predicted gene 5258;gbkey=Gene;gene=Gm5258;gene_biotype=protein_coding;coverage=1.0;sequence_ID=1.0;valid_ORFs=1;extra_copy_number=0;copy_num_ID=gene-Gm5258_0
CM058241.1	Liftoff	mRNA	87196871	87199069	.	+	.	ID=rna-XM_036155331.1;Parent=gene-Gm5258;Dbxref=GeneID:383538,GenBank:XM_036155331.1,MGI:MGI:3647794;Name=XM_036155331.1;gbkey=mRNA;gene=Gm5258;model_evidence=Supporting evidence includes similarity to: 9 Proteins%2C and 36%25 coverage of the annotated genomic feature by RNAseq alignments;product=predicted gene 5258;transcript_id=XM_036155331.1;matches_ref_protein=True;valid_ORF=True;extra_copy_number=0
CM058241.1	Liftoff	exon	87196871	87197250	.	+	.	ID=exon-XM_036155331.1-1;Parent=rna-XM_036155331.1;Dbxref=GeneID:383538,GenBank:XM_036155331.1,MGI:MGI:3647794;gbkey=mRNA;gene=Gm5258;product=predicted gene 5258;transcript_id=XM_036155331.1;extra_copy_number=0
CM058241.1	Liftoff	exon	87198935	87199069	.	+	.	ID=exon-XM_036155331.1-2;Parent=rna-XM_036155331.1;Dbxref=GeneID:383538,GenBank:XM_036155331.1,MGI:MGI:3647794;gbkey=mRNA;gene=Gm5258;product=predicted gene 5258;transcript_id=XM_036155331.1;extra_copy_number=0
CM058241.1	Liftoff	CDS	87196903	87197250	.	+	.	ID=cds-XP_036011224.1;Parent=rna-XM_036155331.1;Dbxref=GeneID:383538,GenBank:XP_036011224.1,MGI:MGI:3647794;Name=XP_036011224.1;gbkey=CDS;gene=Gm5258;product=60S ribosomal protein L35-like;protein_id=XP_036011224.1;extra_copy_number=0
CM058241.1	Liftoff	CDS	87198935	87199069	.	+	.	ID=cds-XP_036011224.1;Parent=rna-XM_036155331.1;Dbxref=GeneID:383538,GenBank:XP_036011224.1,MGI:MGI:3647794;Name=XP_036011224.1;gbkey=CDS;gene=Gm5258;product=60S ribosomal protein L35-like;protein_id=XP_036011224.1;extra_copy_number=0
CM058241.1	Liftoff	gene	87218363	87233100	.	-	.	ID=gene-Ncl;Dbxref=GeneID:17975,MGI:MGI:97286;Name=Ncl;description=nucleolin;gbkey=Gene;gene=Ncl;gene_biotype=protein_coding;gene_synonym=B530004O11Rik,C23,D0Nds28,D1Nds28,Nucl;coverage=1.0;sequence_ID=1.0;valid_ORFs=2;extra_copy_number=0;copy_num_ID=gene-Ncl_0
CM058241.1	Liftoff	mRNA	87218363	87233100	.	-	.	ID=rna-NM_010880.3;Parent=gene-Ncl;Dbxref=GeneID:17975,GenBank:NM_010880.3,MGI:MGI:97286;Name=NM_010880.3;gbkey=mRNA;gene=Ncl;product=nucleolin;tag=RefSeq Select;transcript_id=NM_010880.3;matches_ref_protein=True;valid_ORF=True;extra_copy_number=0
CM058241.1	Liftoff	exon	87218363	87224340	.	-	.	ID=exon-NM_010880.3-14;Parent=rna-NM_010880.3;Dbxref=GeneID:17975,GenBank:NM_010880.3,MGI:MGI:97286;gbkey=mRNA;gene=Ncl;product=nucleolin;tag=RefSeq Select;transcript_id=NM_010880.3;extra_copy_number=0
CM058241.1	Liftoff	exon	87224456	87224679	.	-	.	ID=exon-NM_010880.3-13;Parent=rna-NM_010880.3;Dbxref=GeneID:17975,GenBank:NM_010880.3,MGI:MGI:97286;gbkey=mRNA;gene=Ncl;product=nucleolin;tag=RefSeq Select;transcript_id=NM_010880.3;extra_copy_number=0
CM058241.1	Liftoff	exon	87225011	87225137	.	-	.	ID=exon-NM_010880.3-12;Parent=rna-NM_010880.3;Dbxref=GeneID:17975,GenBank:NM_010880.3,MGI:MGI:97286;gbkey=mRNA;gene=Ncl;product=nucleolin;tag=RefSeq Select;transcript_id=NM_010880.3;extra_copy_number=0
CM058241.1	Liftoff	exon	87225842	87225963	.	-	.	ID=exon-NM_010880.3-11;Parent=rna-NM_010880.3;Dbxref=GeneID:17975,GenBank:NM_010880.3,MGI:MGI:97286;gbkey=mRNA;gene=Ncl;product=nucleolin;tag=RefSeq Select;transcript_id=NM_010880.3;extra_copy_number=0
CM058241.1	Liftoff	exon	87226154	87226277	.	-	.	ID=exon-NM_010880.3-10;Parent=rna-NM_010880.3;Dbxref=GeneID:17975,GenBank:NM_010880.3,MGI:MGI:97286;gbkey=mRNA;gene=Ncl;product=nucleolin;tag=RefSeq Select;transcript_id=NM_010880.3;extra_copy_number=0
CM058241.1	Liftoff	exon	87226770	87226924	.	-	.	ID=exon-NM_010880.3-9;Parent=rna-NM_010880.3;Dbxref=GeneID:17975,GenBank:NM_010880.3,MGI:MGI:97286;gbkey=mRNA;gene=Ncl;product=nucleolin;tag=RefSeq Select;transcript_id=NM_010880.3;extra_copy_number=0
CM058241.1	Liftoff	exon	87227376	87227499	.	-	.	ID=exon-NM_010880.3-8;Parent=rna-NM_010880.3;Dbxref=GeneID:17975,GenBank:NM_010880.3,MGI:MGI:97286;gbkey=mRNA;gene=Ncl;product=nucleolin;tag=RefSeq Select;transcript_id=NM_010880.3;extra_copy_number=0
CM058241.1	Liftoff	exon	87228664	87228788	.	-	.	ID=exon-NM_010880.3-7;Parent=rna-NM_010880.3;Dbxref=GeneID:17975,GenBank:NM_010880.3,MGI:MGI:97286;gbkey=mRNA;gene=Ncl;product=nucleolin;tag=RefSeq Select;transcript_id=NM_010880.3;extra_copy_number=0
CM058241.1	Liftoff	exon	87229696	87229837	.	-	.	ID=exon-NM_010880.3-6;Parent=rna-NM_010880.3;Dbxref=GeneID:17975,GenBank:NM_010880.3,MGI:MGI:97286;gbkey=mRNA;gene=Ncl;product=nucleolin;tag=RefSeq Select;transcript_id=NM_010880.3;extra_copy_number=0
CM058241.1	Liftoff	exon	87230015	87230101	.	-	.	ID=exon-NM_010880.3-5;Parent=rna-NM_010880.3;Dbxref=GeneID:17975,GenBank:NM_010880.3,MGI:MGI:97286;gbkey=mRNA;gene=Ncl;product=nucleolin;tag=RefSeq Select;transcript_id=NM_010880.3;extra_copy_number=0
CM058241.1	Liftoff	exon	87230200	87230385	.	-	.	ID=exon-NM_010880.3-4;Parent=rna-NM_010880.3;Dbxref=GeneID:17975,GenBank:NM_010880.3,MGI:MGI:97286;gbkey=mRNA;gene=Ncl;product=nucleolin;tag=RefSeq Select;transcript_id=NM_010880.3;extra_copy_number=0
CM058241.1	Liftoff	exon	87230601	87231096	.	-	.	ID=exon-NM_010880.3-3;Parent=rna-NM_010880.3;Dbxref=GeneID:17975,GenBank:NM_010880.3,MGI:MGI:97286;gbkey=mRNA;gene=Ncl;product=nucleolin;tag=RefSeq Select;transcript_id=NM_010880.3;extra_copy_number=0
CM058241.1	Liftoff	exon	87231751	87231867	.	-	.	ID=exon-NM_010880.3-2;Parent=rna-NM_010880.3;Dbxref=GeneID:17975,GenBank:NM_010880.3,MGI:MGI:97286;gbkey=mRNA;gene=Ncl;product=nucleolin;tag=RefSeq Select;transcript_id=NM_010880.3;extra_copy_number=0
CM058241.1	Liftoff	exon	87232851	87233100	.	-	.	ID=exon-NM_010880.3-1;Parent=rna-NM_010880.3;Dbxref=GeneID:17975,GenBank:NM_010880.3,MGI:MGI:97286;gbkey=mRNA;gene=Ncl;product=nucleolin;tag=RefSeq Select;transcript_id=NM_010880.3;extra_copy_number=0
CM058241.1	Liftoff	CDS	87224264	87224340	.	-	.	ID=cds-NP_035010.3;Parent=rna-NM_010880.3;Dbxref=CCDS:CCDS35646.1,GeneID:17975,GenBank:NP_035010.3,MGI:MGI:97286;Name=NP_035010.3;gbkey=CDS;gene=Ncl;product=nucleolin;protein_id=NP_035010.3;tag=RefSeq Select;extra_copy_number=0
CM058241.1	Liftoff	CDS	87224456	87224679	.	-	.	ID=cds-NP_035010.3;Parent=rna-NM_010880.3;Dbxref=CCDS:CCDS35646.1,GeneID:17975,GenBank:NP_035010.3,MGI:MGI:97286;Name=NP_035010.3;gbkey=CDS;gene=Ncl;product=nucleolin;protein_id=NP_035010.3;tag=RefSeq Select;extra_copy_number=0
CM058241.1	Liftoff	CDS	87225011	87225137	.	-	.	ID=cds-NP_035010.3;Parent=rna-NM_010880.3;Dbxref=CCDS:CCDS35646.1,GeneID:17975,GenBank:NP_035010.3,MGI:MGI:97286;Name=NP_035010.3;gbkey=CDS;gene=Ncl;product=nucleolin;protein_id=NP_035010.3;tag=RefSeq Select;extra_copy_number=0
CM058241.1	Liftoff	CDS	87225842	87225963	.	-	.	ID=cds-NP_035010.3;Parent=rna-NM_010880.3;Dbxref=CCDS:CCDS35646.1,GeneID:17975,GenBank:NP_035010.3,MGI:MGI:97286;Name=NP_035010.3;gbkey=CDS;gene=Ncl;product=nucleolin;protein_id=NP_035010.3;tag=RefSeq Select;extra_copy_number=0
CM058241.1	Liftoff	CDS	87226154	87226277	.	-	.	ID=cds-NP_035010.3;Parent=rna-NM_010880.3;Dbxref=CCDS:CCDS35646.1,GeneID:17975,GenBank:NP_035010.3,MGI:MGI:97286;Name=NP_035010.3;gbkey=CDS;gene=Ncl;product=nucleolin;protein_id=NP_035010.3;tag=RefSeq Select;extra_copy_number=0
CM058241.1	Liftoff	CDS	87226770	87226924	.	-	.	ID=cds-NP_035010.3;Parent=rna-NM_010880.3;Dbxref=CCDS:CCDS35646.1,GeneID:17975,GenBank:NP_035010.3,MGI:MGI:97286;Name=NP_035010.3;gbkey=CDS;gene=Ncl;product=nucleolin;protein_id=NP_035010.3;tag=RefSeq Select;extra_copy_number=0
CM058241.1	Liftoff	CDS	87227376	87227499	.	-	.	ID=cds-NP_035010.3;Parent=rna-NM_010880.3;Dbxref=CCDS:CCDS35646.1,GeneID:17975,GenBank:NP_035010.3,MGI:MGI:97286;Name=NP_035010.3;gbkey=CDS;gene=Ncl;product=nucleolin;protein_id=NP_035010.3;tag=RefSeq Select;extra_copy_number=0
CM058241.1	Liftoff	CDS	87228664	87228788	.	-	.	ID=cds-NP_035010.3;Parent=rna-NM_010880.3;Dbxref=CCDS:CCDS35646.1,GeneID:17975,GenBank:NP_035010.3,MGI:MGI:97286;Name=NP_035010.3;gbkey=CDS;gene=Ncl;product=nucleolin;protein_id=NP_035010.3;tag=RefSeq Select;extra_copy_number=0
CM058241.1	Liftoff	CDS	87229696	87229837	.	-	.	ID=cds-NP_035010.3;Parent=rna-NM_010880.3;Dbxref=CCDS:CCDS35646.1,GeneID:17975,GenBank:NP_035010.3,MGI:MGI:97286;Name=NP_035010.3;gbkey=CDS;gene=Ncl;product=nucleolin;protein_id=NP_035010.3;tag=RefSeq Select;extra_copy_number=0
CM058241.1	Liftoff	CDS	87230015	87230101	.	-	.	ID=cds-NP_035010.3;Parent=rna-NM_010880.3;Dbxref=CCDS:CCDS35646.1,GeneID:17975,GenBank:NP_035010.3,MGI:MGI:97286;Name=NP_035010.3;gbkey=CDS;gene=Ncl;product=nucleolin;protein_id=NP_035010.3;tag=RefSeq Select;extra_copy_number=0
CM058241.1	Liftoff	CDS	87230200	87230385	.	-	.	ID=cds-NP_035010.3;Parent=rna-NM_010880.3;Dbxref=CCDS:CCDS35646.1,GeneID:17975,GenBank:NP_035010.3,MGI:MGI:97286;Name=NP_035010.3;gbkey=CDS;gene=Ncl;product=nucleolin;protein_id=NP_035010.3;tag=RefSeq Select;extra_copy_number=0
CM058241.1	Liftoff	CDS	87230601	87231096	.	-	.	ID=cds-NP_035010.3;Parent=rna-NM_010880.3;Dbxref=CCDS:CCDS35646.1,GeneID:17975,GenBank:NP_035010.3,MGI:MGI:97286;Name=NP_035010.3;gbkey=CDS;gene=Ncl;product=nucleolin;protein_id=NP_035010.3;tag=RefSeq Select;extra_copy_number=0
CM058241.1	Liftoff	CDS	87231751	87231867	.	-	.	ID=cds-NP_035010.3;Parent=rna-NM_010880.3;Dbxref=CCDS:CCDS35646.1,GeneID:17975,GenBank:NP_035010.3,MGI:MGI:97286;Name=NP_035010.3;gbkey=CDS;gene=Ncl;product=nucleolin;protein_id=NP_035010.3;tag=RefSeq Select;extra_copy_number=0
CM058241.1	Liftoff	CDS	87232851	87232868	.	-	.	ID=cds-NP_035010.3;Parent=rna-NM_010880.3;Dbxref=CCDS:CCDS35646.1,GeneID:17975,GenBank:NP_035010.3,MGI:MGI:97286;Name=NP_035010.3;gbkey=CDS;gene=Ncl;product=nucleolin;protein_id=NP_035010.3;tag=RefSeq Select;extra_copy_number=0
CM058241.1	Liftoff	mRNA	87223272	87232724	.	-	.	ID=rna-XM_006529238.4;Parent=gene-Ncl;Dbxref=GeneID:17975,GenBank:XM_006529238.4,MGI:MGI:97286;Name=XM_006529238.4;gbkey=mRNA;gene=Ncl;model_evidence=Supporting evidence includes similarity to: 1 mRNA%2C 76 ESTs%2C 9902 long SRA reads%2C and 100%25 coverage of the annotated genomic feature by RNAseq alignments%2C including 43 samples with support for all annotated introns;product=nucleolin%2C transcript variant X1;transcript_id=XM_006529238.4;matches_ref_protein=True;valid_ORF=True;extra_copy_number=0
CM058241.1	Liftoff	exon	87223272	87224340	.	-	.	ID=exon-XM_006529238.4-14;Parent=rna-XM_006529238.4;Dbxref=GeneID:17975,GenBank:XM_006529238.4,MGI:MGI:97286;gbkey=mRNA;gene=Ncl;product=nucleolin%2C transcript variant X1;transcript_id=XM_006529238.4;extra_copy_number=0
CM058241.1	Liftoff	exon	87224456	87224679	.	-	.	ID=exon-XM_006529238.4-13;Parent=rna-XM_006529238.4;Dbxref=GeneID:17975,GenBank:XM_006529238.4,MGI:MGI:97286;gbkey=mRNA;gene=Ncl;product=nucleolin%2C transcript variant X1;transcript_id=XM_006529238.4;extra_copy_number=0
CM058241.1	Liftoff	exon	87225011	87225137	.	-	.	ID=exon-XM_006529238.4-12;Parent=rna-XM_006529238.4;Dbxref=GeneID:17975,GenBank:XM_006529238.4,MGI:MGI:97286;gbkey=mRNA;gene=Ncl;product=nucleolin%2C transcript variant X1;transcript_id=XM_006529238.4;extra_copy_number=0
CM058241.1	Liftoff	exon	87225842	87225963	.	-	.	ID=exon-XM_006529238.4-11;Parent=rna-XM_006529238.4;Dbxref=GeneID:17975,GenBank:XM_006529238.4,MGI:MGI:97286;gbkey=mRNA;gene=Ncl;product=nucleolin%2C transcript variant X1;transcript_id=XM_006529238.4;extra_copy_number=0
CM058241.1	Liftoff	exon	87226154	87226277	.	-	.	ID=exon-XM_006529238.4-10;Parent=rna-XM_006529238.4;Dbxref=GeneID:17975,GenBank:XM_006529238.4,MGI:MGI:97286;gbkey=mRNA;gene=Ncl;product=nucleolin%2C transcript variant X1;transcript_id=XM_006529238.4;extra_copy_number=0
CM058241.1	Liftoff	exon	87226770	87226924	.	-	.	ID=exon-XM_006529238.4-9;Parent=rna-XM_006529238.4;Dbxref=GeneID:17975,GenBank:XM_006529238.4,MGI:MGI:97286;gbkey=mRNA;gene=Ncl;product=nucleolin%2C transcript variant X1;transcript_id=XM_006529238.4;extra_copy_number=0
CM058241.1	Liftoff	exon	87227376	87227499	.	-	.	ID=exon-XM_006529238.4-8;Parent=rna-XM_006529238.4;Dbxref=GeneID:17975,GenBank:XM_006529238.4,MGI:MGI:97286;gbkey=mRNA;gene=Ncl;product=nucleolin%2C transcript variant X1;transcript_id=XM_006529238.4;extra_copy_number=0
CM058241.1	Liftoff	exon	87228664	87228788	.	-	.	ID=exon-XM_006529238.4-7;Parent=rna-XM_006529238.4;Dbxref=GeneID:17975,GenBank:XM_006529238.4,MGI:MGI:97286;gbkey=mRNA;gene=Ncl;product=nucleolin%2C transcript variant X1;transcript_id=XM_006529238.4;extra_copy_number=0
CM058241.1	Liftoff	exon	87229696	87229837	.	-	.	ID=exon-XM_006529238.4-6;Parent=rna-XM_006529238.4;Dbxref=GeneID:17975,GenBank:XM_006529238.4,MGI:MGI:97286;gbkey=mRNA;gene=Ncl;product=nucleolin%2C transcript variant X1;transcript_id=XM_006529238.4;extra_copy_number=0
CM058241.1	Liftoff	exon	87230015	87230101	.	-	.	ID=exon-XM_006529238.4-5;Parent=rna-XM_006529238.4;Dbxref=GeneID:17975,GenBank:XM_006529238.4,MGI:MGI:97286;gbkey=mRNA;gene=Ncl;product=nucleolin%2C transcript variant X1;transcript_id=XM_006529238.4;extra_copy_number=0
```
