## Supplementary material for "Chromosome-scale genome assembly of B10.RIII, an autoimmune susceptible mouse strain": b10_swarm.gff3 (part 33 of 931)

```
CM058241.1	Liftoff	exon	87230200	87230385	.	-	.	ID=exon-XM_006529238.4-4;Parent=rna-XM_006529238.4;Dbxref=GeneID:17975,GenBank:XM_006529238.4,MGI:MGI:97286;gbkey=mRNA;gene=Ncl;product=nucleolin%2C transcript variant X1;transcript_id=XM_006529238.4;extra_copy_number=0
CM058241.1	Liftoff	exon	87230601	87231096	.	-	.	ID=exon-XM_006529238.4-3;Parent=rna-XM_006529238.4;Dbxref=GeneID:17975,GenBank:XM_006529238.4,MGI:MGI:97286;gbkey=mRNA;gene=Ncl;product=nucleolin%2C transcript variant X1;transcript_id=XM_006529238.4;extra_copy_number=0
CM058241.1	Liftoff	exon	87231751	87231867	.	-	.	ID=exon-XM_006529238.4-2;Parent=rna-XM_006529238.4;Dbxref=GeneID:17975,GenBank:XM_006529238.4,MGI:MGI:97286;gbkey=mRNA;gene=Ncl;product=nucleolin%2C transcript variant X1;transcript_id=XM_006529238.4;extra_copy_number=0
CM058241.1	Liftoff	exon	87232212	87232724	.	-	.	ID=exon-XM_006529238.4-1;Parent=rna-XM_006529238.4;Dbxref=GeneID:17975,GenBank:XM_006529238.4,MGI:MGI:97286;gbkey=mRNA;gene=Ncl;product=nucleolin%2C transcript variant X1;transcript_id=XM_006529238.4;extra_copy_number=0
CM058241.1	Liftoff	CDS	87224264	87224340	.	-	.	ID=cds-XP_006529301.1;Parent=rna-XM_006529238.4;Dbxref=GeneID:17975,GenBank:XP_006529301.1,MGI:MGI:97286;Name=XP_006529301.1;gbkey=CDS;gene=Ncl;product=nucleolin isoform X1;protein_id=XP_006529301.1;extra_copy_number=0
CM058241.1	Liftoff	CDS	87224456	87224679	.	-	.	ID=cds-XP_006529301.1;Parent=rna-XM_006529238.4;Dbxref=GeneID:17975,GenBank:XP_006529301.1,MGI:MGI:97286;Name=XP_006529301.1;gbkey=CDS;gene=Ncl;product=nucleolin isoform X1;protein_id=XP_006529301.1;extra_copy_number=0
CM058241.1	Liftoff	CDS	87225011	87225137	.	-	.	ID=cds-XP_006529301.1;Parent=rna-XM_006529238.4;Dbxref=GeneID:17975,GenBank:XP_006529301.1,MGI:MGI:97286;Name=XP_006529301.1;gbkey=CDS;gene=Ncl;product=nucleolin isoform X1;protein_id=XP_006529301.1;extra_copy_number=0
CM058241.1	Liftoff	CDS	87225842	87225963	.	-	.	ID=cds-XP_006529301.1;Parent=rna-XM_006529238.4;Dbxref=GeneID:17975,GenBank:XP_006529301.1,MGI:MGI:97286;Name=XP_006529301.1;gbkey=CDS;gene=Ncl;product=nucleolin isoform X1;protein_id=XP_006529301.1;extra_copy_number=0
CM058241.1	Liftoff	CDS	87226154	87226277	.	-	.	ID=cds-XP_006529301.1;Parent=rna-XM_006529238.4;Dbxref=GeneID:17975,GenBank:XP_006529301.1,MGI:MGI:97286;Name=XP_006529301.1;gbkey=CDS;gene=Ncl;product=nucleolin isoform X1;protein_id=XP_006529301.1;extra_copy_number=0
CM058241.1	Liftoff	CDS	87226770	87226924	.	-	.	ID=cds-XP_006529301.1;Parent=rna-XM_006529238.4;Dbxref=GeneID:17975,GenBank:XP_006529301.1,MGI:MGI:97286;Name=XP_006529301.1;gbkey=CDS;gene=Ncl;product=nucleolin isoform X1;protein_id=XP_006529301.1;extra_copy_number=0
CM058241.1	Liftoff	CDS	87227376	87227499	.	-	.	ID=cds-XP_006529301.1;Parent=rna-XM_006529238.4;Dbxref=GeneID:17975,GenBank:XP_006529301.1,MGI:MGI:97286;Name=XP_006529301.1;gbkey=CDS;gene=Ncl;product=nucleolin isoform X1;protein_id=XP_006529301.1;extra_copy_number=0
CM058241.1	Liftoff	CDS	87228664	87228788	.	-	.	ID=cds-XP_006529301.1;Parent=rna-XM_006529238.4;Dbxref=GeneID:17975,GenBank:XP_006529301.1,MGI:MGI:97286;Name=XP_006529301.1;gbkey=CDS;gene=Ncl;product=nucleolin isoform X1;protein_id=XP_006529301.1;extra_copy_number=0
CM058241.1	Liftoff	CDS	87229696	87229837	.	-	.	ID=cds-XP_006529301.1;Parent=rna-XM_006529238.4;Dbxref=GeneID:17975,GenBank:XP_006529301.1,MGI:MGI:97286;Name=XP_006529301.1;gbkey=CDS;gene=Ncl;product=nucleolin isoform X1;protein_id=XP_006529301.1;extra_copy_number=0
CM058241.1	Liftoff	CDS	87230015	87230101	.	-	.	ID=cds-XP_006529301.1;Parent=rna-XM_006529238.4;Dbxref=GeneID:17975,GenBank:XP_006529301.1,MGI:MGI:97286;Name=XP_006529301.1;gbkey=CDS;gene=Ncl;product=nucleolin isoform X1;protein_id=XP_006529301.1;extra_copy_number=0
CM058241.1	Liftoff	CDS	87230200	87230385	.	-	.	ID=cds-XP_006529301.1;Parent=rna-XM_006529238.4;Dbxref=GeneID:17975,GenBank:XP_006529301.1,MGI:MGI:97286;Name=XP_006529301.1;gbkey=CDS;gene=Ncl;product=nucleolin isoform X1;protein_id=XP_006529301.1;extra_copy_number=0
CM058241.1	Liftoff	CDS	87230601	87231096	.	-	.	ID=cds-XP_006529301.1;Parent=rna-XM_006529238.4;Dbxref=GeneID:17975,GenBank:XP_006529301.1,MGI:MGI:97286;Name=XP_006529301.1;gbkey=CDS;gene=Ncl;product=nucleolin isoform X1;protein_id=XP_006529301.1;extra_copy_number=0
CM058241.1	Liftoff	CDS	87231751	87231837	.	-	.	ID=cds-XP_006529301.1;Parent=rna-XM_006529238.4;Dbxref=GeneID:17975,GenBank:XP_006529301.1,MGI:MGI:97286;Name=XP_006529301.1;gbkey=CDS;gene=Ncl;product=nucleolin isoform X1;protein_id=XP_006529301.1;extra_copy_number=0
CM058241.1	Liftoff	gene	87224814	87224929	.	-	.	ID=gene-Snora75;Dbxref=GeneID:100303740,MGI:MGI:3819511;Name=Snora75;description=small nucleolar RNA%2C H/ACA box 75;gbkey=Gene;gene=Snora75;gene_biotype=snoRNA;gene_synonym=MBI-55;coverage=1.0;sequence_ID=1.0;extra_copy_number=0;copy_num_ID=gene-Snora75_0
CM058241.1	Liftoff	snoRNA	87224814	87224929	.	-	.	ID=rna-NR_028478.2;Parent=gene-Snora75;Dbxref=GeneID:100303740,GenBank:NR_028478.2,MGI:MGI:3819511;Name=NR_028478.2;gbkey=ncRNA;gene=Snora75;product=small nucleolar RNA%2C H/ACA box 75;transcript_id=NR_028478.2;extra_copy_number=0
CM058241.1	Liftoff	exon	87224814	87224929	.	-	.	ID=exon-NR_028478.2-1;Parent=rna-NR_028478.2;Dbxref=GeneID:100303740,GenBank:NR_028478.2,MGI:MGI:3819511;gbkey=ncRNA;gene=Snora75;product=small nucleolar RNA%2C H/ACA box 75;transcript_id=NR_028478.2;extra_copy_number=0
CM058241.1	Liftoff	gene	87225625	87225771	.	-	.	ID=gene-Mir3535;Dbxref=GeneID:102465895,MGI:MGI:5562722,miRBase:MI0026036;Name=Mir3535;description=microRNA 3535;gbkey=Gene;gene=Mir3535;gene_biotype=miRNA;gene_synonym=Gm24148,mir-3535,mmu-mir-3535;coverage=1.0;sequence_ID=1.0;extra_copy_number=0;copy_num_ID=gene-Mir3535_0
CM058241.1	Liftoff	primary_transcript	87225625	87225771	.	-	.	ID=rna-NR_106184.1;Parent=gene-Mir3535;Dbxref=GeneID:102465895,GenBank:NR_106184.1,MGI:MGI:5562722,miRBase:MI0026036;Name=NR_106184.1;gbkey=precursor_RNA;gene=Mir3535;product=microRNA 3535;transcript_id=NR_106184.1;extra_copy_number=0
CM058241.1	Liftoff	exon	87225625	87225771	.	-	.	ID=exon-NR_106184.1-1;Parent=rna-NR_106184.1;Dbxref=GeneID:102465895,GenBank:NR_106184.1,MGI:MGI:5562722,miRBase:MI0026036;gbkey=precursor_RNA;gene=Mir3535;product=microRNA 3535;transcript_id=NR_106184.1;extra_copy_number=0
CM058241.1	Liftoff	gene	87229904	87229971	.	-	.	ID=gene-Snord82;Dbxref=GeneID:80828,MGI:MGI:1931502;Name=Snord82;description=small nucleolar RNA%2C C/D box 82;gbkey=Gene;gene=Snord82;gene_biotype=snoRNA;gene_synonym=Rnu82,U82,Z25;coverage=1.0;sequence_ID=1.0;extra_copy_number=0;copy_num_ID=gene-Snord82_0
CM058241.1	Liftoff	snoRNA	87229904	87229971	.	-	.	ID=rna-NR_002851.1;Parent=gene-Snord82;Dbxref=GeneID:80828,GenBank:NR_002851.1,MGI:MGI:1931502;Name=NR_002851.1;gbkey=ncRNA;gene=Snord82;product=small nucleolar RNA%2C C/D box 82;transcript_id=NR_002851.1;extra_copy_number=0
CM058241.1	Liftoff	exon	87229904	87229971	.	-	.	ID=exon-NR_002851.1-1;Parent=rna-NR_002851.1;Dbxref=GeneID:80828,GenBank:NR_002851.1,MGI:MGI:1931502;gbkey=ncRNA;gene=Snord82;product=small nucleolar RNA%2C C/D box 82;transcript_id=NR_002851.1;extra_copy_number=0
CM058241.1	Liftoff	gene	87233229	87242152	.	+	.	ID=gene-C130036L24Rik;Dbxref=GeneID:319336,MGI:MGI:2441877;Name=C130036L24Rik;description=RIKEN cDNA C130036L24 gene;gbkey=Gene;gene=C130036L24Rik;gene_biotype=lncRNA;coverage=1.0;sequence_ID=1.0;extra_copy_number=0;copy_num_ID=gene-C130036L24Rik_0
CM058241.1	Liftoff	lnc_RNA	87233229	87242152	.	+	.	ID=rna-NR_015507.3;Parent=gene-C130036L24Rik;Dbxref=GeneID:319336,GenBank:NR_015507.3,MGI:MGI:2441877;Name=NR_015507.3;gbkey=ncRNA;gene=C130036L24Rik;product=RIKEN cDNA C130036L24 gene;transcript_id=NR_015507.3;extra_copy_number=0
CM058241.1	Liftoff	exon	87233229	87233652	.	+	.	ID=exon-NR_015507.3-1;Parent=rna-NR_015507.3;Dbxref=GeneID:319336,GenBank:NR_015507.3,MGI:MGI:2441877;gbkey=ncRNA;gene=C130036L24Rik;product=RIKEN cDNA C130036L24 gene;transcript_id=NR_015507.3;extra_copy_number=0
CM058241.1	Liftoff	exon	87240778	87242152	.	+	.	ID=exon-NR_015507.3-2;Parent=rna-NR_015507.3;Dbxref=GeneID:319336,GenBank:NR_015507.3,MGI:MGI:2441877;gbkey=ncRNA;gene=C130036L24Rik;product=RIKEN cDNA C130036L24 gene;transcript_id=NR_015507.3;extra_copy_number=0
CM058241.1	Liftoff	gene	87259893	87263012	.	-	.	ID=gene-Nmur1;Dbxref=GeneID:14767,MGI:MGI:1341898;Name=Nmur1;description=neuromedin U receptor 1;gbkey=Gene;gene=Nmur1;gene_biotype=protein_coding;gene_synonym=FM-3,Gpr66,NmU-R,NMU-R1,NMU1R;coverage=1.0;sequence_ID=1.0;valid_ORFs=1;extra_copy_number=0;copy_num_ID=gene-Nmur1_0
CM058241.1	Liftoff	mRNA	87259893	87263012	.	-	.	ID=rna-NM_001319227.1;Parent=gene-Nmur1;Dbxref=GeneID:14767,GenBank:NM_001319227.1,MGI:MGI:1341898;Name=NM_001319227.1;gbkey=mRNA;gene=Nmur1;product=neuromedin U receptor 1%2C transcript variant 1;transcript_id=NM_001319227.1;matches_ref_protein=True;valid_ORF=True;extra_copy_number=0
CM058241.1	Liftoff	exon	87259893	87260364	.	-	.	ID=exon-NM_001319227.1-3;Parent=rna-NM_001319227.1;Dbxref=GeneID:14767,GenBank:NM_001319227.1,MGI:MGI:1341898;gbkey=mRNA;gene=Nmur1;product=neuromedin U receptor 1%2C transcript variant 1;transcript_id=NM_001319227.1;extra_copy_number=0
CM058241.1	Liftoff	exon	87260964	87261858	.	-	.	ID=exon-NM_001319227.1-2;Parent=rna-NM_001319227.1;Dbxref=GeneID:14767,GenBank:NM_001319227.1,MGI:MGI:1341898;gbkey=mRNA;gene=Nmur1;product=neuromedin U receptor 1%2C transcript variant 1;transcript_id=NM_001319227.1;extra_copy_number=0
CM058241.1	Liftoff	exon	87262993	87263012	.	-	.	ID=exon-NM_001319227.1-1;Parent=rna-NM_001319227.1;Dbxref=GeneID:14767,GenBank:NM_001319227.1,MGI:MGI:1341898;gbkey=mRNA;gene=Nmur1;product=neuromedin U receptor 1%2C transcript variant 1;transcript_id=NM_001319227.1;extra_copy_number=0
CM058241.1	Liftoff	CDS	87259976	87260364	.	-	.	ID=cds-NP_001306156.1;Parent=rna-NM_001319227.1;Dbxref=CCDS:CCDS15119.2,GeneID:14767,GenBank:NP_001306156.1,MGI:MGI:1341898;Name=NP_001306156.1;Note=isoform 1 is encoded by transcript variant 1;gbkey=CDS;gene=Nmur1;product=neuromedin-U receptor 1 isoform 1;protein_id=NP_001306156.1;extra_copy_number=0
CM058241.1	Liftoff	CDS	87260964	87261858	.	-	.	ID=cds-NP_001306156.1;Parent=rna-NM_001319227.1;Dbxref=CCDS:CCDS15119.2,GeneID:14767,GenBank:NP_001306156.1,MGI:MGI:1341898;Name=NP_001306156.1;Note=isoform 1 is encoded by transcript variant 1;gbkey=CDS;gene=Nmur1;product=neuromedin-U receptor 1 isoform 1;protein_id=NP_001306156.1;extra_copy_number=0
CM058241.1	Liftoff	CDS	87262993	87262995	.	-	.	ID=cds-NP_001306156.1;Parent=rna-NM_001319227.1;Dbxref=CCDS:CCDS15119.2,GeneID:14767,GenBank:NP_001306156.1,MGI:MGI:1341898;Name=NP_001306156.1;Note=isoform 1 is encoded by transcript variant 1;gbkey=CDS;gene=Nmur1;product=neuromedin-U receptor 1 isoform 1;protein_id=NP_001306156.1;extra_copy_number=0
CM058241.1	Liftoff	mRNA	87259976	87261792	.	-	.	ID=rna-NM_010341.1;Parent=gene-Nmur1;Dbxref=GeneID:14767,GenBank:NM_010341.1,MGI:MGI:1341898;Name=NM_010341.1;gbkey=mRNA;gene=Nmur1;product=neuromedin U receptor 1%2C transcript variant 2;tag=RefSeq Select;transcript_id=NM_010341.1;matches_ref_protein=True;valid_ORF=False;missing_start_codon=True;extra_copy_number=0
CM058241.1	Liftoff	exon	87259976	87260364	.	-	.	ID=exon-NM_010341.1-2;Parent=rna-NM_010341.1;Dbxref=GeneID:14767,GenBank:NM_010341.1,MGI:MGI:1341898;gbkey=mRNA;gene=Nmur1;product=neuromedin U receptor 1%2C transcript variant 2;tag=RefSeq Select;transcript_id=NM_010341.1;extra_copy_number=0
CM058241.1	Liftoff	exon	87260964	87261792	.	-	.	ID=exon-NM_010341.1-1;Parent=rna-NM_010341.1;Dbxref=GeneID:14767,GenBank:NM_010341.1,MGI:MGI:1341898;gbkey=mRNA;gene=Nmur1;product=neuromedin U receptor 1%2C transcript variant 2;tag=RefSeq Select;transcript_id=NM_010341.1;extra_copy_number=0
CM058241.1	Liftoff	CDS	87259976	87260364	.	-	.	ID=cds-NP_034471.1;Parent=rna-NM_010341.1;Dbxref=CCDS:CCDS83570.1,GeneID:14767,GenBank:NP_034471.1,MGI:MGI:1341898;Name=NP_034471.1;Note=isoform 2 is encoded by transcript variant 2%3B non-AUG (CUG) translation initiation codon;gbkey=CDS;gene=Nmur1;product=neuromedin-U receptor 1 isoform 2;protein_id=NP_034471.1;tag=RefSeq Select;extra_copy_number=0
CM058241.1	Liftoff	CDS	87260964	87261792	.	-	.	ID=cds-NP_034471.1;Parent=rna-NM_010341.1;Dbxref=CCDS:CCDS83570.1,GeneID:14767,GenBank:NP_034471.1,MGI:MGI:1341898;Name=NP_034471.1;Note=isoform 2 is encoded by transcript variant 2%3B non-AUG (CUG) translation initiation codon;gbkey=CDS;gene=Nmur1;product=neuromedin-U receptor 1 isoform 2;protein_id=NP_034471.1;tag=RefSeq Select;extra_copy_number=0
CM058241.1	Liftoff	match	87297417	87297942	.	+	.	ID=552ec896-9591-4e6a-9f06-b56537f34fdf;Target=NG_150055.1 1 526 +;assembly_bases_aln=526;assembly_bases_seq=526;bit_score=979.955;blast_aligner=1;blast_score=526;common_component=0;e_value=0;filter_score=0;for_remapping=2;gap_count=0;hsp_percent_coverage=100;matchable_bases=526;matched_bases=526;num_ident=526;num_mismatch=0;pct_coverage=100;pct_coverage_hiqual=100;pct_identity_gap=100;pct_identity_gapopen_only=100;pct_identity_ungap=100;rank=1;weighted_identity=1;coverage=1.0;sequence_ID=1.0;extra_copy_number=0;copy_num_ID=552ec896-9591-4e6a-9f06-b56537f34fdf_0
CM058241.1	Liftoff	enhancer	87297517	87297842	.	.	.	ID=id-GeneID:128924279;Dbxref=GeneID:128924279;Note=cis-regulatory module chr1:88320435-88320760 (MGSCv37/mm9 assembly coordinates);experiment=EXISTENCE:reporter gene assay evidence [ECO:0000049][PMID:25872643];function=activates a minimal SCP1 promoter by CapStarr-seq with strong activity in P5424 T cells {active_cell/tissue: P5424 T cell};gbkey=regulatory;regulatory_class=enhancer;coverage=1.0;sequence_ID=1.0;extra_copy_number=0;copy_num_ID=id-GeneID:128924279_0
CM058241.1	Liftoff	biological_region	87297517	87297842	.	+	.	ID=id-GeneID:128924279-2;Dbxref=GeneID:128924279;Name=biological region;gbkey=Region;standard_name=CapStarr-seq enhancer MGSCv37_chr1:88320435-88320760;coverage=1.0;sequence_ID=1.0;extra_copy_number=0;copy_num_ID=id-GeneID:128924279-2_0
CM058241.1	Liftoff	gene	87299986	87301706	.	+	.	ID=gene-Tex44;Dbxref=GeneID:71863,MGI:MGI:1919113;Name=Tex44;description=testis expressed 44;gbkey=Gene;gene=Tex44;gene_biotype=protein_coding;gene_synonym=1700019O17Rik;coverage=1.0;sequence_ID=1.0;valid_ORFs=1;extra_copy_number=0;copy_num_ID=gene-Tex44_0
CM058241.1	Liftoff	mRNA	87299986	87301706	.	+	.	ID=rna-NM_027966.1;Parent=gene-Tex44;Dbxref=GeneID:71863,GenBank:NM_027966.1,MGI:MGI:1919113;Name=NM_027966.1;gbkey=mRNA;gene=Tex44;product=testis expressed 44;tag=RefSeq Select;transcript_id=NM_027966.1;matches_ref_protein=True;valid_ORF=True;extra_copy_number=0
CM058241.1	Liftoff	exon	87299986	87301706	.	+	.	ID=exon-NM_027966.1-1;Parent=rna-NM_027966.1;Dbxref=GeneID:71863,GenBank:NM_027966.1,MGI:MGI:1919113;gbkey=mRNA;gene=Tex44;product=testis expressed 44;tag=RefSeq Select;transcript_id=NM_027966.1;extra_copy_number=0
CM058241.1	Liftoff	CDS	87300028	87301620	.	+	.	ID=cds-NP_082242.1;Parent=rna-NM_027966.1;Dbxref=CCDS:CCDS56635.1,GeneID:71863,GenBank:NP_082242.1,MGI:MGI:1919113;Name=NP_082242.1;gbkey=CDS;gene=Tex44;product=testis-expressed protein 44;protein_id=NP_082242.1;tag=RefSeq Select;extra_copy_number=0
CM058241.1	Liftoff	gene	87303668	87315185	.	-	.	ID=gene-Gm32700;Dbxref=GeneID:102635333,MGI:MGI:5591859;Name=Gm32700;description=predicted gene%2C 32700;gbkey=Gene;gene=Gm32700;gene_biotype=lncRNA;coverage=1.0;sequence_ID=1.0;extra_copy_number=0;copy_num_ID=gene-Gm32700_0
CM058241.1	Liftoff	lnc_RNA	87303668	87315185	.	-	.	ID=rna-XR_387214.2;Parent=gene-Gm32700;Dbxref=GeneID:102635333,GenBank:XR_387214.2,MGI:MGI:5591859;Name=XR_387214.2;gbkey=ncRNA;gene=Gm32700;model_evidence=Supporting evidence includes similarity to: 3 long SRA reads%2C and 100%25 coverage of the annotated genomic feature by RNAseq alignments%2C including 11 samples with support for all annotated introns;product=predicted gene%2C 32700;transcript_id=XR_387214.2;extra_copy_number=0
CM058241.1	Liftoff	exon	87303668	87303852	.	-	.	ID=exon-XR_387214.2-2;Parent=rna-XR_387214.2;Dbxref=GeneID:102635333,GenBank:XR_387214.2,MGI:MGI:5591859;gbkey=ncRNA;gene=Gm32700;product=predicted gene%2C 32700;transcript_id=XR_387214.2;extra_copy_number=0
CM058241.1	Liftoff	exon	87314780	87315185	.	-	.	ID=exon-XR_387214.2-1;Parent=rna-XR_387214.2;Dbxref=GeneID:102635333,GenBank:XR_387214.2,MGI:MGI:5591859;gbkey=ncRNA;gene=Gm32700;product=predicted gene%2C 32700;transcript_id=XR_387214.2;extra_copy_number=0
CM058241.1	Liftoff	match	87315612	87316057	.	+	.	ID=cb15f8f7-9a9e-40ec-a0e7-fb282f1664b6;Target=NG_150056.1 1 446 +;assembly_bases_aln=446;assembly_bases_seq=446;bit_score=831.069;blast_aligner=1;blast_score=446;common_component=0;e_value=0;filter_score=0;for_remapping=2;gap_count=0;hsp_percent_coverage=100;matchable_bases=446;matched_bases=446;num_ident=446;num_mismatch=0;pct_coverage=100;pct_coverage_hiqual=100;pct_identity_gap=100;pct_identity_gapopen_only=100;pct_identity_ungap=100;rank=1;weighted_identity=1;coverage=1.0;sequence_ID=1.0;extra_copy_number=0;copy_num_ID=cb15f8f7-9a9e-40ec-a0e7-fb282f1664b6_0
CM058241.1	Liftoff	enhancer	87315712	87315957	.	.	.	ID=id-GeneID:128924280;Dbxref=GeneID:128924280;Note=cis-regulatory module chr1:88338627-88338872 (MGSCv37/mm9 assembly coordinates);experiment=EXISTENCE:reporter gene assay evidence [ECO:0000049][PMID:25872643];function=activates a minimal SCP1 promoter by CapStarr-seq with weak activity in P5424 T cells and NIH3T3 fibroblasts {active_cell/tissue: P5424 T cell | NIH3T3};gbkey=regulatory;regulatory_class=enhancer;coverage=1.0;sequence_ID=1.0;extra_copy_number=0;copy_num_ID=id-GeneID:128924280_0
CM058241.1	Liftoff	biological_region	87315712	87315957	.	+	.	ID=id-GeneID:128924280-2;Dbxref=GeneID:128924280;Name=biological region;gbkey=Region;standard_name=CapStarr-seq enhancer MGSCv37_chr1:88338627-88338872;coverage=1.0;sequence_ID=1.0;extra_copy_number=0;copy_num_ID=id-GeneID:128924280-2_0
CM058241.1	Liftoff	gene	87330313	87338088	.	-	.	ID=gene-Gm32758;Dbxref=GeneID:102635408,MGI:MGI:5591917;Name=Gm32758;description=predicted gene%2C 32758;gbkey=Gene;gene=Gm32758;gene_biotype=lncRNA;coverage=1.0;sequence_ID=1.0;extra_copy_number=0;copy_num_ID=gene-Gm32758_0
CM058241.1	Liftoff	lnc_RNA	87330313	87338088	.	-	.	ID=rna-XR_878334.4;Parent=gene-Gm32758;Dbxref=GeneID:102635408,GenBank:XR_878334.4,MGI:MGI:5591917;Name=XR_878334.4;gbkey=ncRNA;gene=Gm32758;model_evidence=Supporting evidence includes similarity to: 100%25 coverage of the annotated genomic feature by RNAseq alignments%2C including 2 samples with support for all annotated introns;product=predicted gene%2C 32758;transcript_id=XR_878334.4;extra_copy_number=0
CM058241.1	Liftoff	exon	87330313	87330909	.	-	.	ID=exon-XR_878334.4-5;Parent=rna-XR_878334.4;Dbxref=GeneID:102635408,GenBank:XR_878334.4,MGI:MGI:5591917;gbkey=ncRNA;gene=Gm32758;product=predicted gene%2C 32758;transcript_id=XR_878334.4;extra_copy_number=0
CM058241.1	Liftoff	exon	87331011	87331164	.	-	.	ID=exon-XR_878334.4-4;Parent=rna-XR_878334.4;Dbxref=GeneID:102635408,GenBank:XR_878334.4,MGI:MGI:5591917;gbkey=ncRNA;gene=Gm32758;product=predicted gene%2C 32758;transcript_id=XR_878334.4;extra_copy_number=0
CM058241.1	Liftoff	exon	87337403	87337488	.	-	.	ID=exon-XR_878334.4-3;Parent=rna-XR_878334.4;Dbxref=GeneID:102635408,GenBank:XR_878334.4,MGI:MGI:5591917;gbkey=ncRNA;gene=Gm32758;product=predicted gene%2C 32758;transcript_id=XR_878334.4;extra_copy_number=0
CM058241.1	Liftoff	exon	87337599	87337768	.	-	.	ID=exon-XR_878334.4-2;Parent=rna-XR_878334.4;Dbxref=GeneID:102635408,GenBank:XR_878334.4,MGI:MGI:5591917;gbkey=ncRNA;gene=Gm32758;product=predicted gene%2C 32758;transcript_id=XR_878334.4;extra_copy_number=0
CM058241.1	Liftoff	exon	87337924	87338088	.	-	.	ID=exon-XR_878334.4-1;Parent=rna-XR_878334.4;Dbxref=GeneID:102635408,GenBank:XR_878334.4,MGI:MGI:5591917;gbkey=ncRNA;gene=Gm32758;product=predicted gene%2C 32758;transcript_id=XR_878334.4;extra_copy_number=0
CM058241.1	Liftoff	gene	87338311	87346541	.	-	.	ID=gene-Gm41907;Dbxref=GeneID:105246649,MGI:MGI:5624792;Name=Gm41907;description=predicted gene%2C 41907;gbkey=Gene;gene=Gm41907;gene_biotype=lncRNA;coverage=1.0;sequence_ID=1.0;extra_copy_number=0;copy_num_ID=gene-Gm41907_0
CM058241.1	Liftoff	lnc_RNA	87338311	87346541	.	-	.	ID=rna-XR_878335.3;Parent=gene-Gm41907;Dbxref=GeneID:105246649,GenBank:XR_878335.3,MGI:MGI:5624792;Name=XR_878335.3;gbkey=ncRNA;gene=Gm41907;model_evidence=Supporting evidence includes similarity to: 2 long SRA reads%2C and 93%25 coverage of the annotated genomic feature by RNAseq alignments%2C including 5 samples with support for all annotated introns;product=predicted gene%2C 41907%2C transcript variant X1;transcript_id=XR_878335.3;extra_copy_number=0
CM058241.1	Liftoff	exon	87338311	87339659	.	-	.	ID=exon-XR_878335.3-3;Parent=rna-XR_878335.3;Dbxref=GeneID:105246649,GenBank:XR_878335.3,MGI:MGI:5624792;gbkey=ncRNA;gene=Gm41907;product=predicted gene%2C 41907%2C transcript variant X1;transcript_id=XR_878335.3;extra_copy_number=0
CM058241.1	Liftoff	exon	87339768	87339911	.	-	.	ID=exon-XR_878335.3-2;Parent=rna-XR_878335.3;Dbxref=GeneID:105246649,GenBank:XR_878335.3,MGI:MGI:5624792;gbkey=ncRNA;gene=Gm41907;product=predicted gene%2C 41907%2C transcript variant X1;transcript_id=XR_878335.3;extra_copy_number=0
CM058241.1	Liftoff	exon	87346259	87346541	.	-	.	ID=exon-XR_878335.3-1;Parent=rna-XR_878335.3;Dbxref=GeneID:105246649,GenBank:XR_878335.3,MGI:MGI:5624792;gbkey=ncRNA;gene=Gm41907;product=predicted gene%2C 41907%2C transcript variant X1;transcript_id=XR_878335.3;extra_copy_number=0
CM058241.1	Liftoff	lnc_RNA	87338311	87340811	.	-	.	ID=rna-XR_878336.3;Parent=gene-Gm41907;Dbxref=GeneID:105246649,GenBank:XR_878336.3,MGI:MGI:5624792;Name=XR_878336.3;gbkey=ncRNA;gene=Gm41907;model_evidence=Supporting evidence includes similarity to: 1 long SRA read%2C and 93%25 coverage of the annotated genomic feature by RNAseq alignments%2C including 1 sample with support for all annotated introns;product=predicted gene%2C 41907%2C transcript variant X2;transcript_id=XR_878336.3;extra_copy_number=0
CM058241.1	Liftoff	exon	87338311	87339659	.	-	.	ID=exon-XR_878336.3-3;Parent=rna-XR_878336.3;Dbxref=GeneID:105246649,GenBank:XR_878336.3,MGI:MGI:5624792;gbkey=ncRNA;gene=Gm41907;product=predicted gene%2C 41907%2C transcript variant X2;transcript_id=XR_878336.3;extra_copy_number=0
CM058241.1	Liftoff	exon	87339768	87339911	.	-	.	ID=exon-XR_878336.3-2;Parent=rna-XR_878336.3;Dbxref=GeneID:105246649,GenBank:XR_878336.3,MGI:MGI:5624792;gbkey=ncRNA;gene=Gm41907;product=predicted gene%2C 41907%2C transcript variant X2;transcript_id=XR_878336.3;extra_copy_number=0
CM058241.1	Liftoff	exon	87340646	87340811	.	-	.	ID=exon-XR_878336.3-1;Parent=rna-XR_878336.3;Dbxref=GeneID:105246649,GenBank:XR_878336.3,MGI:MGI:5624792;gbkey=ncRNA;gene=Gm41907;product=predicted gene%2C 41907%2C transcript variant X2;transcript_id=XR_878336.3;extra_copy_number=0
CM058241.1	Liftoff	match	87347137	87347795	.	+	.	ID=de88b1cc-ca12-4ab7-8229-2c47cd054f2d;Target=NG_008429.1 1 659 +;assembly_bases_aln=659;assembly_bases_seq=659;bit_score=1227.48;blast_aligner=1;blast_score=659;common_component=0;e_value=0;filter_score=0;for_remapping=2;gap_count=0;hsp_percent_coverage=100;matchable_bases=659;matched_bases=659;num_ident=659;num_mismatch=0;pct_coverage=100;pct_coverage_hiqual=100;pct_identity_gap=100;pct_identity_gapopen_only=100;pct_identity_ungap=100;rank=1;weighted_identity=1;coverage=1.0;sequence_ID=1.0;extra_copy_number=0;copy_num_ID=de88b1cc-ca12-4ab7-8229-2c47cd054f2d_0
CM058241.1	Liftoff	pseudogene	87347237	87347695	.	+	.	ID=gene-Rpl30-ps6;Dbxref=GeneID:100040414,MGI:MGI:3642608;Name=Rpl30-ps6;description=ribosomal protein L30%2C pseudogene 6;gbkey=Gene;gene=Rpl30-ps6;gene_biotype=pseudogene;gene_synonym=Gm10200;pseudo=true;coverage=1.0;sequence_ID=1.0;extra_copy_number=0;copy_num_ID=gene-Rpl30-ps6_0
CM058241.1	Liftoff	match	87360952	87361335	.	+	.	ID=3adb83ee-7880-434a-8756-334e7d46c431;Target=NG_150057.1 1 384 +;assembly_bases_aln=384;assembly_bases_seq=384;bit_score=715.683;blast_aligner=1;blast_score=384;common_component=0;e_value=0;filter_score=0;for_remapping=2;gap_count=0;hsp_percent_coverage=100;matchable_bases=384;matched_bases=384;num_ident=384;num_mismatch=0;pct_coverage=100;pct_coverage_hiqual=100;pct_identity_gap=100;pct_identity_gapopen_only=100;pct_identity_ungap=100;rank=1;weighted_identity=1;coverage=1.0;sequence_ID=1.0;extra_copy_number=0;copy_num_ID=3adb83ee-7880-434a-8756-334e7d46c431_0
CM058241.1	Liftoff	enhancer	87361052	87361235	.	.	.	ID=id-GeneID:128924281;Dbxref=GeneID:128924281;Note=cis-regulatory module chr1:88383937-88384120 (MGSCv37/mm9 assembly coordinates);experiment=EXISTENCE:reporter gene assay evidence [ECO:0000049][PMID:25872643];function=activates a minimal SCP1 promoter by CapStarr-seq with strong activity in P5424 T cells and weak activity in NIH3T3 fibroblasts {active_cell/tissue: P5424 T cell | NIH3T3};gbkey=regulatory;regulatory_class=enhancer;coverage=1.0;sequence_ID=1.0;extra_copy_number=0;copy_num_ID=id-GeneID:128924281_0
CM058241.1	Liftoff	biological_region	87361052	87361235	.	+	.	ID=id-GeneID:128924281-2;Dbxref=GeneID:128924281;Name=biological region;gbkey=Region;standard_name=CapStarr-seq enhancer MGSCv37_chr1:88383937-88384120;coverage=1.0;sequence_ID=1.0;extra_copy_number=0;copy_num_ID=id-GeneID:128924281-2_0
CM058241.1	Liftoff	match	87383122	87383585	.	+	.	ID=90a8a0f4-d978-403a-b91f-9ba8e53dd76b;Target=NG_150058.1 1 464 +;assembly_bases_aln=464;assembly_bases_seq=464;bit_score=864.569;blast_aligner=1;blast_score=464;common_component=0;e_value=0;filter_score=0;for_remapping=2;gap_count=0;hsp_percent_coverage=100;matchable_bases=464;matched_bases=464;num_ident=464;num_mismatch=0;pct_coverage=100;pct_coverage_hiqual=100;pct_identity_gap=100;pct_identity_gapopen_only=100;pct_identity_ungap=100;rank=1;weighted_identity=1;coverage=1.0;sequence_ID=1.0;extra_copy_number=0;copy_num_ID=90a8a0f4-d978-403a-b91f-9ba8e53dd76b_0
CM058241.1	Liftoff	enhancer	87383222	87383485	.	.	.	ID=id-GeneID:128924282;Dbxref=GeneID:128924282;Note=cis-regulatory module chr1:88406107-88406370 (MGSCv37/mm9 assembly coordinates);experiment=EXISTENCE:reporter gene assay evidence [ECO:0000049][PMID:25872643];function=activates a minimal SCP1 promoter by CapStarr-seq with strong activity in P5424 T cells and weak activity in NIH3T3 fibroblasts {active_cell/tissue: P5424 T cell | NIH3T3};gbkey=regulatory;regulatory_class=enhancer;coverage=1.0;sequence_ID=1.0;extra_copy_number=0;copy_num_ID=id-GeneID:128924282_0
CM058241.1	Liftoff	biological_region	87383222	87383485	.	+	.	ID=id-GeneID:128924282-2;Dbxref=GeneID:128924282;Name=biological region;gbkey=Region;standard_name=CapStarr-seq enhancer MGSCv37_chr1:88406107-88406370;coverage=1.0;sequence_ID=1.0;extra_copy_number=0;copy_num_ID=id-GeneID:128924282-2_0
CM058241.1	Liftoff	match	87398806	87399195	.	+	.	ID=428322d6-9214-44c8-804b-4352ca152b19;Target=NG_150059.1 1 390 +;assembly_bases_aln=390;assembly_bases_seq=390;bit_score=726.849;blast_aligner=1;blast_score=390;common_component=0;e_value=0;filter_score=0;for_remapping=2;gap_count=0;hsp_percent_coverage=100;matchable_bases=390;matched_bases=390;num_ident=390;num_mismatch=0;pct_coverage=100;pct_coverage_hiqual=100;pct_identity_gap=100;pct_identity_gapopen_only=100;pct_identity_ungap=100;rank=1;weighted_identity=1;coverage=1.0;sequence_ID=1.0;extra_copy_number=0;copy_num_ID=428322d6-9214-44c8-804b-4352ca152b19_0
CM058241.1	Liftoff	enhancer	87398906	87399095	.	.	.	ID=id-GeneID:128924283;Dbxref=GeneID:128924283;Note=cis-regulatory module chr1:88421790-88421979 (MGSCv37/mm9 assembly coordinates);experiment=EXISTENCE:reporter gene assay evidence [ECO:0000049][PMID:25872643];function=activates a minimal SCP1 promoter by CapStarr-seq with weak activity in NIH3T3 fibroblasts {active_cell/tissue: NIH3T3};gbkey=regulatory;regulatory_class=enhancer;coverage=1.0;sequence_ID=1.0;extra_copy_number=0;copy_num_ID=id-GeneID:128924283_0
CM058241.1	Liftoff	biological_region	87398906	87399095	.	+	.	ID=id-GeneID:128924283-2;Dbxref=GeneID:128924283;Name=biological region;gbkey=Region;standard_name=CapStarr-seq enhancer MGSCv37_chr1:88421790-88421979;coverage=1.0;sequence_ID=1.0;extra_copy_number=0;copy_num_ID=id-GeneID:128924283-2_0
CM058241.1	Liftoff	gene	87400411	87404402	.	+	.	ID=gene-Ptma;Dbxref=GeneID:19231,MGI:MGI:97803;Name=Ptma;description=prothymosin alpha;gbkey=Gene;gene=Ptma;gene_biotype=protein_coding;gene_synonym=Thym;coverage=1.0;sequence_ID=1.0;valid_ORFs=3;extra_copy_number=0;copy_num_ID=gene-Ptma_0
CM058241.1	Liftoff	mRNA	87400411	87404402	.	+	.	ID=rna-NM_001360830.2;Parent=gene-Ptma;Dbxref=GeneID:19231,GenBank:NM_001360830.2,MGI:MGI:97803;Name=NM_001360830.2;gbkey=mRNA;gene=Ptma;product=prothymosin alpha%2C transcript variant 2;transcript_id=NM_001360830.2;matches_ref_protein=True;valid_ORF=True;extra_copy_number=0
CM058241.1	Liftoff	exon	87400411	87400641	.	+	.	ID=exon-NM_001360830.2-1;Parent=rna-NM_001360830.2;Dbxref=GeneID:19231,GenBank:NM_001360830.2,MGI:MGI:97803;gbkey=mRNA;gene=Ptma;product=prothymosin alpha%2C transcript variant 2;transcript_id=NM_001360830.2;extra_copy_number=0
CM058241.1	Liftoff	exon	87402863	87402934	.	+	.	ID=exon-NM_001360830.2-2;Parent=rna-NM_001360830.2;Dbxref=GeneID:19231,GenBank:NM_001360830.2,MGI:MGI:97803;gbkey=mRNA;gene=Ptma;product=prothymosin alpha%2C transcript variant 2;transcript_id=NM_001360830.2;extra_copy_number=0
CM058241.1	Liftoff	exon	87403146	87403246	.	+	.	ID=exon-NM_001360830.2-3;Parent=rna-NM_001360830.2;Dbxref=GeneID:19231,GenBank:NM_001360830.2,MGI:MGI:97803;gbkey=mRNA;gene=Ptma;product=prothymosin alpha%2C transcript variant 2;transcript_id=NM_001360830.2;extra_copy_number=0
CM058241.1	Liftoff	exon	87403426	87403494	.	+	.	ID=exon-NM_001360830.2-4;Parent=rna-NM_001360830.2;Dbxref=GeneID:19231,GenBank:NM_001360830.2,MGI:MGI:97803;gbkey=mRNA;gene=Ptma;product=prothymosin alpha%2C transcript variant 2;transcript_id=NM_001360830.2;extra_copy_number=0
CM058241.1	Liftoff	exon	87403655	87404402	.	+	.	ID=exon-NM_001360830.2-5;Parent=rna-NM_001360830.2;Dbxref=GeneID:19231,GenBank:NM_001360830.2,MGI:MGI:97803;gbkey=mRNA;gene=Ptma;product=prothymosin alpha%2C transcript variant 2;transcript_id=NM_001360830.2;extra_copy_number=0
CM058241.1	Liftoff	CDS	87400597	87400641	.	+	.	ID=cds-NP_001347759.1;Parent=rna-NM_001360830.2;Dbxref=GeneID:19231,GenBank:NP_001347759.1,MGI:MGI:97803;Name=NP_001347759.1;Note=isoform 2 is encoded by transcript variant 2;gbkey=CDS;gene=Ptma;product=prothymosin alpha isoform 2;protein_id=NP_001347759.1;extra_copy_number=0
CM058241.1	Liftoff	CDS	87402863	87402934	.	+	.	ID=cds-NP_001347759.1;Parent=rna-NM_001360830.2;Dbxref=GeneID:19231,GenBank:NP_001347759.1,MGI:MGI:97803;Name=NP_001347759.1;Note=isoform 2 is encoded by transcript variant 2;gbkey=CDS;gene=Ptma;product=prothymosin alpha isoform 2;protein_id=NP_001347759.1;extra_copy_number=0
CM058241.1	Liftoff	CDS	87403146	87403246	.	+	.	ID=cds-NP_001347759.1;Parent=rna-NM_001360830.2;Dbxref=GeneID:19231,GenBank:NP_001347759.1,MGI:MGI:97803;Name=NP_001347759.1;Note=isoform 2 is encoded by transcript variant 2;gbkey=CDS;gene=Ptma;product=prothymosin alpha isoform 2;protein_id=NP_001347759.1;extra_copy_number=0
CM058241.1	Liftoff	CDS	87403426	87403480	.	+	.	ID=cds-NP_001347759.1;Parent=rna-NM_001360830.2;Dbxref=GeneID:19231,GenBank:NP_001347759.1,MGI:MGI:97803;Name=NP_001347759.1;Note=isoform 2 is encoded by transcript variant 2;gbkey=CDS;gene=Ptma;product=prothymosin alpha isoform 2;protein_id=NP_001347759.1;extra_copy_number=0
CM058241.1	Liftoff	mRNA	87400411	87404402	.	+	.	ID=rna-NM_001360831.2;Parent=gene-Ptma;Dbxref=GeneID:19231,GenBank:NM_001360831.2,MGI:MGI:97803;Name=NM_001360831.2;gbkey=mRNA;gene=Ptma;product=prothymosin alpha%2C transcript variant 3;transcript_id=NM_001360831.2;matches_ref_protein=True;valid_ORF=True;extra_copy_number=0
CM058241.1	Liftoff	exon	87400411	87400641	.	+	.	ID=exon-NM_001360831.2-1;Parent=rna-NM_001360831.2;Dbxref=GeneID:19231,GenBank:NM_001360831.2,MGI:MGI:97803;gbkey=mRNA;gene=Ptma;product=prothymosin alpha%2C transcript variant 3;transcript_id=NM_001360831.2;extra_copy_number=0
CM058241.1	Liftoff	exon	87402863	87402934	.	+	.	ID=exon-NM_001360831.2-2;Parent=rna-NM_001360831.2;Dbxref=GeneID:19231,GenBank:NM_001360831.2,MGI:MGI:97803;gbkey=mRNA;gene=Ptma;product=prothymosin alpha%2C transcript variant 3;transcript_id=NM_001360831.2;extra_copy_number=0
CM058241.1	Liftoff	exon	87403146	87403242	.	+	.	ID=exon-NM_001360831.2-3;Parent=rna-NM_001360831.2;Dbxref=GeneID:19231,GenBank:NM_001360831.2,MGI:MGI:97803;gbkey=mRNA;gene=Ptma;product=prothymosin alpha%2C transcript variant 3;transcript_id=NM_001360831.2;extra_copy_number=0
CM058241.1	Liftoff	exon	87403421	87403458	.	+	.	ID=exon-NM_001360831.2-4;Parent=rna-NM_001360831.2;Dbxref=GeneID:19231,GenBank:NM_001360831.2,MGI:MGI:97803;gbkey=mRNA;gene=Ptma;product=prothymosin alpha%2C transcript variant 3;transcript_id=NM_001360831.2;extra_copy_number=0
CM058241.1	Liftoff	exon	87403694	87404402	.	+	.	ID=exon-NM_001360831.2-5;Parent=rna-NM_001360831.2;Dbxref=GeneID:19231,GenBank:NM_001360831.2,MGI:MGI:97803;gbkey=mRNA;gene=Ptma;product=prothymosin alpha%2C transcript variant 3;transcript_id=NM_001360831.2;extra_copy_number=0
CM058241.1	Liftoff	CDS	87400597	87400641	.	+	.	ID=cds-NP_001347760.1;Parent=rna-NM_001360831.2;Dbxref=GeneID:19231,GenBank:NP_001347760.1,MGI:MGI:97803;Name=NP_001347760.1;Note=isoform 3 is encoded by transcript variant 3;gbkey=CDS;gene=Ptma;product=prothymosin alpha isoform 3;protein_id=NP_001347760.1;extra_copy_number=0
CM058241.1	Liftoff	CDS	87402863	87402934	.	+	.	ID=cds-NP_001347760.1;Parent=rna-NM_001360831.2;Dbxref=GeneID:19231,GenBank:NP_001347760.1,MGI:MGI:97803;Name=NP_001347760.1;Note=isoform 3 is encoded by transcript variant 3;gbkey=CDS;gene=Ptma;product=prothymosin alpha isoform 3;protein_id=NP_001347760.1;extra_copy_number=0
CM058241.1	Liftoff	CDS	87403146	87403242	.	+	.	ID=cds-NP_001347760.1;Parent=rna-NM_001360831.2;Dbxref=GeneID:19231,GenBank:NP_001347760.1,MGI:MGI:97803;Name=NP_001347760.1;Note=isoform 3 is encoded by transcript variant 3;gbkey=CDS;gene=Ptma;product=prothymosin alpha isoform 3;protein_id=NP_001347760.1;extra_copy_number=0
CM058241.1	Liftoff	CDS	87403421	87403458	.	+	.	ID=cds-NP_001347760.1;Parent=rna-NM_001360831.2;Dbxref=GeneID:19231,GenBank:NP_001347760.1,MGI:MGI:97803;Name=NP_001347760.1;Note=isoform 3 is encoded by transcript variant 3;gbkey=CDS;gene=Ptma;product=prothymosin alpha isoform 3;protein_id=NP_001347760.1;extra_copy_number=0
CM058241.1	Liftoff	CDS	87403694	87403702	.	+	.	ID=cds-NP_001347760.1;Parent=rna-NM_001360831.2;Dbxref=GeneID:19231,GenBank:NP_001347760.1,MGI:MGI:97803;Name=NP_001347760.1;Note=isoform 3 is encoded by transcript variant 3;gbkey=CDS;gene=Ptma;product=prothymosin alpha isoform 3;protein_id=NP_001347760.1;extra_copy_number=0
CM058241.1	Liftoff	mRNA	87400411	87404402	.	+	.	ID=rna-NM_008972.4;Parent=gene-Ptma;Dbxref=GeneID:19231,GenBank:NM_008972.4,MGI:MGI:97803;Name=NM_008972.4;gbkey=mRNA;gene=Ptma;product=prothymosin alpha%2C transcript variant 1;tag=RefSeq Select;transcript_id=NM_008972.4;matches_ref_protein=True;valid_ORF=True;extra_copy_number=0
CM058241.1	Liftoff	exon	87400411	87400641	.	+	.	ID=exon-NM_008972.4-1;Parent=rna-NM_008972.4;Dbxref=GeneID:19231,GenBank:NM_008972.4,MGI:MGI:97803;gbkey=mRNA;gene=Ptma;product=prothymosin alpha%2C transcript variant 1;tag=RefSeq Select;transcript_id=NM_008972.4;extra_copy_number=0
CM058241.1	Liftoff	exon	87402863	87402934	.	+	.	ID=exon-NM_008972.4-2;Parent=rna-NM_008972.4;Dbxref=GeneID:19231,GenBank:NM_008972.4,MGI:MGI:97803;gbkey=mRNA;gene=Ptma;product=prothymosin alpha%2C transcript variant 1;tag=RefSeq Select;transcript_id=NM_008972.4;extra_copy_number=0
CM058241.1	Liftoff	exon	87403146	87403242	.	+	.	ID=exon-NM_008972.4-3;Parent=rna-NM_008972.4;Dbxref=GeneID:19231,GenBank:NM_008972.4,MGI:MGI:97803;gbkey=mRNA;gene=Ptma;product=prothymosin alpha%2C transcript variant 1;tag=RefSeq Select;transcript_id=NM_008972.4;extra_copy_number=0
CM058241.1	Liftoff	exon	87403421	87403494	.	+	.	ID=exon-NM_008972.4-4;Parent=rna-NM_008972.4;Dbxref=GeneID:19231,GenBank:NM_008972.4,MGI:MGI:97803;gbkey=mRNA;gene=Ptma;product=prothymosin alpha%2C transcript variant 1;tag=RefSeq Select;transcript_id=NM_008972.4;extra_copy_number=0
CM058241.1	Liftoff	exon	87403655	87404402	.	+	.	ID=exon-NM_008972.4-5;Parent=rna-NM_008972.4;Dbxref=GeneID:19231,GenBank:NM_008972.4,MGI:MGI:97803;gbkey=mRNA;gene=Ptma;product=prothymosin alpha%2C transcript variant 1;tag=RefSeq Select;transcript_id=NM_008972.4;extra_copy_number=0
CM058241.1	Liftoff	CDS	87400597	87400641	.	+	.	ID=cds-NP_032998.1;Parent=rna-NM_008972.4;Dbxref=CCDS:CCDS35649.1,GeneID:19231,GenBank:NP_032998.1,MGI:MGI:97803;Name=NP_032998.1;Note=isoform 1 is encoded by transcript variant 1;gbkey=CDS;gene=Ptma;product=prothymosin alpha isoform 1;protein_id=NP_032998.1;tag=RefSeq Select;extra_copy_number=0
CM058241.1	Liftoff	CDS	87402863	87402934	.	+	.	ID=cds-NP_032998.1;Parent=rna-NM_008972.4;Dbxref=CCDS:CCDS35649.1,GeneID:19231,GenBank:NP_032998.1,MGI:MGI:97803;Name=NP_032998.1;Note=isoform 1 is encoded by transcript variant 1;gbkey=CDS;gene=Ptma;product=prothymosin alpha isoform 1;protein_id=NP_032998.1;tag=RefSeq Select;extra_copy_number=0
CM058241.1	Liftoff	CDS	87403146	87403242	.	+	.	ID=cds-NP_032998.1;Parent=rna-NM_008972.4;Dbxref=CCDS:CCDS35649.1,GeneID:19231,GenBank:NP_032998.1,MGI:MGI:97803;Name=NP_032998.1;Note=isoform 1 is encoded by transcript variant 1;gbkey=CDS;gene=Ptma;product=prothymosin alpha isoform 1;protein_id=NP_032998.1;tag=RefSeq Select;extra_copy_number=0
CM058241.1	Liftoff	CDS	87403421	87403494	.	+	.	ID=cds-NP_032998.1;Parent=rna-NM_008972.4;Dbxref=CCDS:CCDS35649.1,GeneID:19231,GenBank:NP_032998.1,MGI:MGI:97803;Name=NP_032998.1;Note=isoform 1 is encoded by transcript variant 1;gbkey=CDS;gene=Ptma;product=prothymosin alpha isoform 1;protein_id=NP_032998.1;tag=RefSeq Select;extra_copy_number=0
CM058241.1	Liftoff	CDS	87403655	87403702	.	+	.	ID=cds-NP_032998.1;Parent=rna-NM_008972.4;Dbxref=CCDS:CCDS35649.1,GeneID:19231,GenBank:NP_032998.1,MGI:MGI:97803;Name=NP_032998.1;Note=isoform 1 is encoded by transcript variant 1;gbkey=CDS;gene=Ptma;product=prothymosin alpha isoform 1;protein_id=NP_032998.1;tag=RefSeq Select;extra_copy_number=0
CM058241.1	Liftoff	transcript	87400411	87404402	.	+	.	ID=rna-NR_153833.2;Parent=gene-Ptma;Dbxref=GeneID:19231,GenBank:NR_153833.2,MGI:MGI:97803;Name=NR_153833.2;gbkey=misc_RNA;gene=Ptma;product=prothymosin alpha%2C transcript variant 4;transcript_id=NR_153833.2;extra_copy_number=0
CM058241.1	Liftoff	exon	87400411	87400641	.	+	.	ID=exon-NR_153833.2-1;Parent=rna-NR_153833.2;Dbxref=GeneID:19231,GenBank:NR_153833.2,MGI:MGI:97803;gbkey=misc_RNA;gene=Ptma;product=prothymosin alpha%2C transcript variant 4;transcript_id=NR_153833.2;extra_copy_number=0
CM058241.1	Liftoff	exon	87402863	87402934	.	+	.	ID=exon-NR_153833.2-2;Parent=rna-NR_153833.2;Dbxref=GeneID:19231,GenBank:NR_153833.2,MGI:MGI:97803;gbkey=misc_RNA;gene=Ptma;product=prothymosin alpha%2C transcript variant 4;transcript_id=NR_153833.2;extra_copy_number=0
CM058241.1	Liftoff	exon	87403421	87403494	.	+	.	ID=exon-NR_153833.2-3;Parent=rna-NR_153833.2;Dbxref=GeneID:19231,GenBank:NR_153833.2,MGI:MGI:97803;gbkey=misc_RNA;gene=Ptma;product=prothymosin alpha%2C transcript variant 4;transcript_id=NR_153833.2;extra_copy_number=0
CM058241.1	Liftoff	exon	87403655	87404402	.	+	.	ID=exon-NR_153833.2-4;Parent=rna-NR_153833.2;Dbxref=GeneID:19231,GenBank:NR_153833.2,MGI:MGI:97803;gbkey=misc_RNA;gene=Ptma;product=prothymosin alpha%2C transcript variant 4;transcript_id=NR_153833.2;extra_copy_number=0
CM058241.1	Liftoff	transcript	87400411	87404402	.	+	.	ID=rna-NR_153834.2;Parent=gene-Ptma;Dbxref=GeneID:19231,GenBank:NR_153834.2,MGI:MGI:97803;Name=NR_153834.2;gbkey=misc_RNA;gene=Ptma;product=prothymosin alpha%2C transcript variant 5;transcript_id=NR_153834.2;extra_copy_number=0
CM058241.1	Liftoff	exon	87400411	87400641	.	+	.	ID=exon-NR_153834.2-1;Parent=rna-NR_153834.2;Dbxref=GeneID:19231,GenBank:NR_153834.2,MGI:MGI:97803;gbkey=misc_RNA;gene=Ptma;product=prothymosin alpha%2C transcript variant 5;transcript_id=NR_153834.2;extra_copy_number=0
CM058241.1	Liftoff	exon	87402863	87402934	.	+	.	ID=exon-NR_153834.2-2;Parent=rna-NR_153834.2;Dbxref=GeneID:19231,GenBank:NR_153834.2,MGI:MGI:97803;gbkey=misc_RNA;gene=Ptma;product=prothymosin alpha%2C transcript variant 5;transcript_id=NR_153834.2;extra_copy_number=0
CM058241.1	Liftoff	exon	87403146	87403242	.	+	.	ID=exon-NR_153834.2-3;Parent=rna-NR_153834.2;Dbxref=GeneID:19231,GenBank:NR_153834.2,MGI:MGI:97803;gbkey=misc_RNA;gene=Ptma;product=prothymosin alpha%2C transcript variant 5;transcript_id=NR_153834.2;extra_copy_number=0
CM058241.1	Liftoff	exon	87403429	87403494	.	+	.	ID=exon-NR_153834.2-4;Parent=rna-NR_153834.2;Dbxref=GeneID:19231,GenBank:NR_153834.2,MGI:MGI:97803;gbkey=misc_RNA;gene=Ptma;product=prothymosin alpha%2C transcript variant 5;transcript_id=NR_153834.2;extra_copy_number=0
CM058241.1	Liftoff	exon	87403655	87404402	.	+	.	ID=exon-NR_153834.2-5;Parent=rna-NR_153834.2;Dbxref=GeneID:19231,GenBank:NR_153834.2,MGI:MGI:97803;gbkey=misc_RNA;gene=Ptma;product=prothymosin alpha%2C transcript variant 5;transcript_id=NR_153834.2;extra_copy_number=0
CM058241.1	Liftoff	gene	87416703	87456476	.	-	.	ID=gene-Pde6d;Dbxref=GeneID:18582,MGI:MGI:1270843;Name=Pde6d;description=phosphodiesterase 6D%2C cGMP-specific%2C rod%2C delta;gbkey=Gene;gene=Pde6d;gene_biotype=protein_coding;gene_synonym=PrBP/delta;coverage=1.0;sequence_ID=1.0;valid_ORFs=4;extra_copy_number=0;copy_num_ID=gene-Pde6d_0
CM058241.1	Liftoff	mRNA	87416703	87456476	.	-	.	ID=rna-NM_001360816.1;Parent=gene-Pde6d;Dbxref=GeneID:18582,GenBank:NM_001360816.1,MGI:MGI:1270843;Name=NM_001360816.1;gbkey=mRNA;gene=Pde6d;product=phosphodiesterase 6D%2C cGMP-specific%2C rod%2C delta%2C transcript variant 2;transcript_id=NM_001360816.1;matches_ref_protein=True;valid_ORF=True;extra_copy_number=0
CM058241.1	Liftoff	exon	87416703	87417274	.	-	.	ID=exon-NM_001360816.1-4;Parent=rna-NM_001360816.1;Dbxref=GeneID:18582,GenBank:NM_001360816.1,MGI:MGI:1270843;gbkey=mRNA;gene=Pde6d;product=phosphodiesterase 6D%2C cGMP-specific%2C rod%2C delta%2C transcript variant 2;transcript_id=NM_001360816.1;extra_copy_number=0
CM058241.1	Liftoff	exon	87420348	87420473	.	-	.	ID=exon-NM_001360816.1-3;Parent=rna-NM_001360816.1;Dbxref=GeneID:18582,GenBank:NM_001360816.1,MGI:MGI:1270843;gbkey=mRNA;gene=Pde6d;product=phosphodiesterase 6D%2C cGMP-specific%2C rod%2C delta%2C transcript variant 2;transcript_id=NM_001360816.1;extra_copy_number=0
CM058241.1	Liftoff	exon	87421220	87421308	.	-	.	ID=exon-NM_001360816.1-2;Parent=rna-NM_001360816.1;Dbxref=GeneID:18582,GenBank:NM_001360816.1,MGI:MGI:1270843;gbkey=mRNA;gene=Pde6d;product=phosphodiesterase 6D%2C cGMP-specific%2C rod%2C delta%2C transcript variant 2;transcript_id=NM_001360816.1;extra_copy_number=0
CM058241.1	Liftoff	exon	87455991	87456476	.	-	.	ID=exon-NM_001360816.1-1;Parent=rna-NM_001360816.1;Dbxref=GeneID:18582,GenBank:NM_001360816.1,MGI:MGI:1270843;gbkey=mRNA;gene=Pde6d;product=phosphodiesterase 6D%2C cGMP-specific%2C rod%2C delta%2C transcript variant 2;transcript_id=NM_001360816.1;extra_copy_number=0
CM058241.1	Liftoff	CDS	87417258	87417274	.	-	.	ID=cds-NP_001347745.1;Parent=rna-NM_001360816.1;Dbxref=GeneID:18582,GenBank:NP_001347745.1,MGI:MGI:1270843;Name=NP_001347745.1;Note=isoform 2 is encoded by transcript variant 2;gbkey=CDS;gene=Pde6d;product=retinal rod rhodopsin-sensitive cGMP 3'%2C5'-cyclic phosphodiesterase subunit delta isoform 2;protein_id=NP_001347745.1;extra_copy_number=0
CM058241.1	Liftoff	CDS	87420348	87420473	.	-	.	ID=cds-NP_001347745.1;Parent=rna-NM_001360816.1;Dbxref=GeneID:18582,GenBank:NP_001347745.1,MGI:MGI:1270843;Name=NP_001347745.1;Note=isoform 2 is encoded by transcript variant 2;gbkey=CDS;gene=Pde6d;product=retinal rod rhodopsin-sensitive cGMP 3'%2C5'-cyclic phosphodiesterase subunit delta isoform 2;protein_id=NP_001347745.1;extra_copy_number=0
CM058241.1	Liftoff	CDS	87421220	87421308	.	-	.	ID=cds-NP_001347745.1;Parent=rna-NM_001360816.1;Dbxref=GeneID:18582,GenBank:NP_001347745.1,MGI:MGI:1270843;Name=NP_001347745.1;Note=isoform 2 is encoded by transcript variant 2;gbkey=CDS;gene=Pde6d;product=retinal rod rhodopsin-sensitive cGMP 3'%2C5'-cyclic phosphodiesterase subunit delta isoform 2;protein_id=NP_001347745.1;extra_copy_number=0
CM058241.1	Liftoff	CDS	87455991	87456040	.	-	.	ID=cds-NP_001347745.1;Parent=rna-NM_001360816.1;Dbxref=GeneID:18582,GenBank:NP_001347745.1,MGI:MGI:1270843;Name=NP_001347745.1;Note=isoform 2 is encoded by transcript variant 2;gbkey=CDS;gene=Pde6d;product=retinal rod rhodopsin-sensitive cGMP 3'%2C5'-cyclic phosphodiesterase subunit delta isoform 2;protein_id=NP_001347745.1;extra_copy_number=0
CM058241.1	Liftoff	mRNA	87416703	87456476	.	-	.	ID=rna-NM_001360817.1;Parent=gene-Pde6d;Dbxref=GeneID:18582,GenBank:NM_001360817.1,MGI:MGI:1270843;Name=NM_001360817.1;gbkey=mRNA;gene=Pde6d;product=phosphodiesterase 6D%2C cGMP-specific%2C rod%2C delta%2C transcript variant 3;transcript_id=NM_001360817.1;matches_ref_protein=True;valid_ORF=True;extra_copy_number=0
CM058241.1	Liftoff	exon	87416703	87417274	.	-	.	ID=exon-NM_001360817.1-5;Parent=rna-NM_001360817.1;Dbxref=GeneID:18582,GenBank:NM_001360817.1,MGI:MGI:1270843;gbkey=mRNA;gene=Pde6d;product=phosphodiesterase 6D%2C cGMP-specific%2C rod%2C delta%2C transcript variant 3;transcript_id=NM_001360817.1;extra_copy_number=0
CM058241.1	Liftoff	exon	87419393	87419498	.	-	.	ID=exon-NM_001360817.1-4;Parent=rna-NM_001360817.1;Dbxref=GeneID:18582,GenBank:NM_001360817.1,MGI:MGI:1270843;gbkey=mRNA;gene=Pde6d;product=phosphodiesterase 6D%2C cGMP-specific%2C rod%2C delta%2C transcript variant 3;transcript_id=NM_001360817.1;extra_copy_number=0
CM058241.1	Liftoff	exon	87420348	87420473	.	-	.	ID=exon-NM_001360817.1-3;Parent=rna-NM_001360817.1;Dbxref=GeneID:18582,GenBank:NM_001360817.1,MGI:MGI:1270843;gbkey=mRNA;gene=Pde6d;product=phosphodiesterase 6D%2C cGMP-specific%2C rod%2C delta%2C transcript variant 3;transcript_id=NM_001360817.1;extra_copy_number=0
CM058241.1	Liftoff	exon	87421127	87421308	.	-	.	ID=exon-NM_001360817.1-2;Parent=rna-NM_001360817.1;Dbxref=GeneID:18582,GenBank:NM_001360817.1,MGI:MGI:1270843;gbkey=mRNA;gene=Pde6d;product=phosphodiesterase 6D%2C cGMP-specific%2C rod%2C delta%2C transcript variant 3;transcript_id=NM_001360817.1;extra_copy_number=0
CM058241.1	Liftoff	exon	87455991	87456476	.	-	.	ID=exon-NM_001360817.1-1;Parent=rna-NM_001360817.1;Dbxref=GeneID:18582,GenBank:NM_001360817.1,MGI:MGI:1270843;gbkey=mRNA;gene=Pde6d;product=phosphodiesterase 6D%2C cGMP-specific%2C rod%2C delta%2C transcript variant 3;transcript_id=NM_001360817.1;extra_copy_number=0
CM058241.1	Liftoff	CDS	87417193	87417274	.	-	.	ID=cds-NP_001347746.1;Parent=rna-NM_001360817.1;Dbxref=GeneID:18582,GenBank:NP_001347746.1,MGI:MGI:1270843;Name=NP_001347746.1;Note=isoform 3 is encoded by transcript variant 3;gbkey=CDS;gene=Pde6d;product=retinal rod rhodopsin-sensitive cGMP 3'%2C5'-cyclic phosphodiesterase subunit delta isoform 3;protein_id=NP_001347746.1;extra_copy_number=0
CM058241.1	Liftoff	CDS	87419393	87419498	.	-	.	ID=cds-NP_001347746.1;Parent=rna-NM_001360817.1;Dbxref=GeneID:18582,GenBank:NP_001347746.1,MGI:MGI:1270843;Name=NP_001347746.1;Note=isoform 3 is encoded by transcript variant 3;gbkey=CDS;gene=Pde6d;product=retinal rod rhodopsin-sensitive cGMP 3'%2C5'-cyclic phosphodiesterase subunit delta isoform 3;protein_id=NP_001347746.1;extra_copy_number=0
CM058241.1	Liftoff	CDS	87420348	87420402	.	-	.	ID=cds-NP_001347746.1;Parent=rna-NM_001360817.1;Dbxref=GeneID:18582,GenBank:NP_001347746.1,MGI:MGI:1270843;Name=NP_001347746.1;Note=isoform 3 is encoded by transcript variant 3;gbkey=CDS;gene=Pde6d;product=retinal rod rhodopsin-sensitive cGMP 3'%2C5'-cyclic phosphodiesterase subunit delta isoform 3;protein_id=NP_001347746.1;extra_copy_number=0
CM058241.1	Liftoff	mRNA	87416703	87456476	.	-	.	ID=rna-NM_008801.3;Parent=gene-Pde6d;Dbxref=GeneID:18582,GenBank:NM_008801.3,MGI:MGI:1270843;Name=NM_008801.3;gbkey=mRNA;gene=Pde6d;product=phosphodiesterase 6D%2C cGMP-specific%2C rod%2C delta%2C transcript variant 1;tag=RefSeq Select;transcript_id=NM_008801.3;matches_ref_protein=True;valid_ORF=True;extra_copy_number=0
CM058241.1	Liftoff	exon	87416703	87417274	.	-	.	ID=exon-NM_008801.3-5;Parent=rna-NM_008801.3;Dbxref=GeneID:18582,GenBank:NM_008801.3,MGI:MGI:1270843;gbkey=mRNA;gene=Pde6d;product=phosphodiesterase 6D%2C cGMP-specific%2C rod%2C delta%2C transcript variant 1;tag=RefSeq Select;transcript_id=NM_008801.3;extra_copy_number=0
CM058241.1	Liftoff	exon	87419393	87419498	.	-	.	ID=exon-NM_008801.3-4;Parent=rna-NM_008801.3;Dbxref=GeneID:18582,GenBank:NM_008801.3,MGI:MGI:1270843;gbkey=mRNA;gene=Pde6d;product=phosphodiesterase 6D%2C cGMP-specific%2C rod%2C delta%2C transcript variant 1;tag=RefSeq Select;transcript_id=NM_008801.3;extra_copy_number=0
CM058241.1	Liftoff	exon	87420348	87420473	.	-	.	ID=exon-NM_008801.3-3;Parent=rna-NM_008801.3;Dbxref=GeneID:18582,GenBank:NM_008801.3,MGI:MGI:1270843;gbkey=mRNA;gene=Pde6d;product=phosphodiesterase 6D%2C cGMP-specific%2C rod%2C delta%2C transcript variant 1;tag=RefSeq Select;transcript_id=NM_008801.3;extra_copy_number=0
CM058241.1	Liftoff	exon	87421220	87421308	.	-	.	ID=exon-NM_008801.3-2;Parent=rna-NM_008801.3;Dbxref=GeneID:18582,GenBank:NM_008801.3,MGI:MGI:1270843;gbkey=mRNA;gene=Pde6d;product=phosphodiesterase 6D%2C cGMP-specific%2C rod%2C delta%2C transcript variant 1;tag=RefSeq Select;transcript_id=NM_008801.3;extra_copy_number=0
CM058241.1	Liftoff	exon	87455991	87456476	.	-	.	ID=exon-NM_008801.3-1;Parent=rna-NM_008801.3;Dbxref=GeneID:18582,GenBank:NM_008801.3,MGI:MGI:1270843;gbkey=mRNA;gene=Pde6d;product=phosphodiesterase 6D%2C cGMP-specific%2C rod%2C delta%2C transcript variant 1;tag=RefSeq Select;transcript_id=NM_008801.3;extra_copy_number=0
CM058241.1	Liftoff	CDS	87417193	87417274	.	-	.	ID=cds-NP_032827.1;Parent=rna-NM_008801.3;Dbxref=CCDS:CCDS15121.1,GeneID:18582,GenBank:NP_032827.1,MGI:MGI:1270843;Name=NP_032827.1;Note=isoform 1 is encoded by transcript variant 1;gbkey=CDS;gene=Pde6d;product=retinal rod rhodopsin-sensitive cGMP 3'%2C5'-cyclic phosphodiesterase subunit delta isoform 1;protein_id=NP_032827.1;tag=RefSeq Select;extra_copy_number=0
CM058241.1	Liftoff	CDS	87419393	87419498	.	-	.	ID=cds-NP_032827.1;Parent=rna-NM_008801.3;Dbxref=CCDS:CCDS15121.1,GeneID:18582,GenBank:NP_032827.1,MGI:MGI:1270843;Name=NP_032827.1;Note=isoform 1 is encoded by transcript variant 1;gbkey=CDS;gene=Pde6d;product=retinal rod rhodopsin-sensitive cGMP 3'%2C5'-cyclic phosphodiesterase subunit delta isoform 1;protein_id=NP_032827.1;tag=RefSeq Select;extra_copy_number=0
CM058241.1	Liftoff	CDS	87420348	87420473	.	-	.	ID=cds-NP_032827.1;Parent=rna-NM_008801.3;Dbxref=CCDS:CCDS15121.1,GeneID:18582,GenBank:NP_032827.1,MGI:MGI:1270843;Name=NP_032827.1;Note=isoform 1 is encoded by transcript variant 1;gbkey=CDS;gene=Pde6d;product=retinal rod rhodopsin-sensitive cGMP 3'%2C5'-cyclic phosphodiesterase subunit delta isoform 1;protein_id=NP_032827.1;tag=RefSeq Select;extra_copy_number=0
CM058241.1	Liftoff	CDS	87421220	87421308	.	-	.	ID=cds-NP_032827.1;Parent=rna-NM_008801.3;Dbxref=CCDS:CCDS15121.1,GeneID:18582,GenBank:NP_032827.1,MGI:MGI:1270843;Name=NP_032827.1;Note=isoform 1 is encoded by transcript variant 1;gbkey=CDS;gene=Pde6d;product=retinal rod rhodopsin-sensitive cGMP 3'%2C5'-cyclic phosphodiesterase subunit delta isoform 1;protein_id=NP_032827.1;tag=RefSeq Select;extra_copy_number=0
CM058241.1	Liftoff	CDS	87455991	87456040	.	-	.	ID=cds-NP_032827.1;Parent=rna-NM_008801.3;Dbxref=CCDS:CCDS15121.1,GeneID:18582,GenBank:NP_032827.1,MGI:MGI:1270843;Name=NP_032827.1;Note=isoform 1 is encoded by transcript variant 1;gbkey=CDS;gene=Pde6d;product=retinal rod rhodopsin-sensitive cGMP 3'%2C5'-cyclic phosphodiesterase subunit delta isoform 1;protein_id=NP_032827.1;tag=RefSeq Select;extra_copy_number=0
CM058241.1	Liftoff	mRNA	87416704	87442293	.	-	.	ID=rna-XM_030252232.1;Parent=gene-Pde6d;Dbxref=GeneID:18582,GenBank:XM_030252232.1,MGI:MGI:1270843;Name=XM_030252232.1;gbkey=mRNA;gene=Pde6d;model_evidence=Supporting evidence includes similarity to: 1 mRNA%2C 7 ESTs%2C 1 Protein%2C 485 long SRA reads%2C and 100%25 coverage of the annotated genomic feature by RNAseq alignments%2C including 3 samples with support for all annotated introns;product=phosphodiesterase 6D%2C cGMP-specific%2C rod%2C delta%2C transcript variant X1;transcript_id=XM_030252232.1;matches_ref_protein=True;valid_ORF=True;extra_copy_number=0
CM058241.1	Liftoff	exon	87416704	87417274	.	-	.	ID=exon-XM_030252232.1-4;Parent=rna-XM_030252232.1;Dbxref=GeneID:18582,GenBank:XM_030252232.1,MGI:MGI:1270843;gbkey=mRNA;gene=Pde6d;product=phosphodiesterase 6D%2C cGMP-specific%2C rod%2C delta%2C transcript variant X1;transcript_id=XM_030252232.1;extra_copy_number=0
CM058241.1	Liftoff	exon	87419393	87419498	.	-	.	ID=exon-XM_030252232.1-3;Parent=rna-XM_030252232.1;Dbxref=GeneID:18582,GenBank:XM_030252232.1,MGI:MGI:1270843;gbkey=mRNA;gene=Pde6d;product=phosphodiesterase 6D%2C cGMP-specific%2C rod%2C delta%2C transcript variant X1;transcript_id=XM_030252232.1;extra_copy_number=0
CM058241.1	Liftoff	exon	87420348	87420473	.	-	.	ID=exon-XM_030252232.1-2;Parent=rna-XM_030252232.1;Dbxref=GeneID:18582,GenBank:XM_030252232.1,MGI:MGI:1270843;gbkey=mRNA;gene=Pde6d;product=phosphodiesterase 6D%2C cGMP-specific%2C rod%2C delta%2C transcript variant X1;transcript_id=XM_030252232.1;extra_copy_number=0
CM058241.1	Liftoff	exon	87442212	87442293	.	-	.	ID=exon-XM_030252232.1-1;Parent=rna-XM_030252232.1;Dbxref=GeneID:18582,GenBank:XM_030252232.1,MGI:MGI:1270843;gbkey=mRNA;gene=Pde6d;product=phosphodiesterase 6D%2C cGMP-specific%2C rod%2C delta%2C transcript variant X1;transcript_id=XM_030252232.1;extra_copy_number=0
CM058241.1	Liftoff	CDS	87417193	87417274	.	-	.	ID=cds-XP_030108092.1;Parent=rna-XM_030252232.1;Dbxref=GeneID:18582,GenBank:XP_030108092.1,MGI:MGI:1270843;Name=XP_030108092.1;gbkey=CDS;gene=Pde6d;product=retinal rod rhodopsin-sensitive cGMP 3'%2C5'-cyclic phosphodiesterase subunit delta isoform X1;protein_id=XP_030108092.1;extra_copy_number=0
CM058241.1	Liftoff	CDS	87419393	87419498	.	-	.	ID=cds-XP_030108092.1;Parent=rna-XM_030252232.1;Dbxref=GeneID:18582,GenBank:XP_030108092.1,MGI:MGI:1270843;Name=XP_030108092.1;gbkey=CDS;gene=Pde6d;product=retinal rod rhodopsin-sensitive cGMP 3'%2C5'-cyclic phosphodiesterase subunit delta isoform X1;protein_id=XP_030108092.1;extra_copy_number=0
CM058241.1	Liftoff	CDS	87420348	87420402	.	-	.	ID=cds-XP_030108092.1;Parent=rna-XM_030252232.1;Dbxref=GeneID:18582,GenBank:XP_030108092.1,MGI:MGI:1270843;Name=XP_030108092.1;gbkey=CDS;gene=Pde6d;product=retinal rod rhodopsin-sensitive cGMP 3'%2C5'-cyclic phosphodiesterase subunit delta isoform X1;protein_id=XP_030108092.1;extra_copy_number=0
CM058241.1	Liftoff	match	87456083	87456392	.	+	.	ID=a27a61d3-c650-41b1-9d27-e97104467220;Target=NG_150060.1 1 310 +;assembly_bases_aln=310;assembly_bases_seq=310;bit_score=577.963;blast_aligner=1;blast_score=310;common_component=0;e_value=8.00748e-163;filter_score=0;for_remapping=2;gap_count=0;hsp_percent_coverage=100;matchable_bases=310;matched_bases=310;num_ident=310;num_mismatch=0;pct_coverage=100;pct_coverage_hiqual=100;pct_identity_gap=100;pct_identity_gapopen_only=100;pct_identity_ungap=100;rank=1;weighted_identity=1;coverage=1.0;sequence_ID=1.0;extra_copy_number=0;copy_num_ID=a27a61d3-c650-41b1-9d27-e97104467220_0
CM058241.1	Liftoff	enhancer	87456183	87456292	.	.	.	ID=id-GeneID:128924284;Dbxref=GeneID:128924284;Note=cis-regulatory module chr1:88479067-88479176 (MGSCv37/mm9 assembly coordinates);experiment=EXISTENCE:reporter gene assay evidence [ECO:0000049][PMID:25872643];function=activates a minimal SCP1 promoter by CapStarr-seq with strong activity in P5424 T cells and NIH3T3 fibroblasts {active_cell/tissue: P5424 T cell | NIH3T3};gbkey=regulatory;regulatory_class=enhancer;coverage=1.0;sequence_ID=1.0;extra_copy_number=0;copy_num_ID=id-GeneID:128924284_0
CM058241.1	Liftoff	biological_region	87456183	87456292	.	+	.	ID=id-GeneID:128924284-2;Dbxref=GeneID:128924284;Name=biological region;gbkey=Region;standard_name=CapStarr-seq enhancer MGSCv37_chr1:88479067-88479176;coverage=1.0;sequence_ID=1.0;extra_copy_number=0;copy_num_ID=id-GeneID:128924284-2_0
CM058241.1	Liftoff	gene	87456332	87480520	.	+	.	ID=gene-Cops7b;Dbxref=GeneID:26895,MGI:MGI:1349388;Name=Cops7b;description=COP9 signalosome subunit 7B;gbkey=Gene;gene=Cops7b;gene_biotype=protein_coding;gene_synonym=D1Wsu66e,E130114M23;coverage=1.0;sequence_ID=1.0;valid_ORFs=6;extra_copy_number=0;copy_num_ID=gene-Cops7b_0
CM058241.1	Liftoff	mRNA	87456332	87479956	.	+	.	ID=rna-XM_030254496.2;Parent=gene-Cops7b;Dbxref=GeneID:26895,GenBank:XM_030254496.2,MGI:MGI:1349388;Name=XM_030254496.2;gbkey=mRNA;gene=Cops7b;model_evidence=Supporting evidence includes similarity to: 2 mRNAs%2C 8 ESTs%2C 1 Protein%2C 718 long SRA reads%2C and 100%25 coverage of the annotated genomic feature by RNAseq alignments%2C including 37 samples with support for all annotated introns;product=COP9 signalosome subunit 7B%2C transcript variant X2;transcript_id=XM_030254496.2;matches_ref_protein=True;valid_ORF=True;extra_copy_number=0
CM058241.1	Liftoff	exon	87456332	87456787	.	+	.	ID=exon-XM_030254496.2-1;Parent=rna-XM_030254496.2;Dbxref=GeneID:26895,GenBank:XM_030254496.2,MGI:MGI:1349388;gbkey=mRNA;gene=Cops7b;product=COP9 signalosome subunit 7B%2C transcript variant X2;transcript_id=XM_030254496.2;extra_copy_number=0
CM058241.1	Liftoff	exon	87462856	87463033	.	+	.	ID=exon-XM_030254496.2-2;Parent=rna-XM_030254496.2;Dbxref=GeneID:26895,GenBank:XM_030254496.2,MGI:MGI:1349388;gbkey=mRNA;gene=Cops7b;product=COP9 signalosome subunit 7B%2C transcript variant X2;transcript_id=XM_030254496.2;extra_copy_number=0
CM058241.1	Liftoff	exon	87465983	87466058	.	+	.	ID=exon-XM_030254496.2-3;Parent=rna-XM_030254496.2;Dbxref=GeneID:26895,GenBank:XM_030254496.2,MGI:MGI:1349388;gbkey=mRNA;gene=Cops7b;product=COP9 signalosome subunit 7B%2C transcript variant X2;transcript_id=XM_030254496.2;extra_copy_number=0
CM058241.1	Liftoff	exon	87472695	87472897	.	+	.	ID=exon-XM_030254496.2-4;Parent=rna-XM_030254496.2;Dbxref=GeneID:26895,GenBank:XM_030254496.2,MGI:MGI:1349388;gbkey=mRNA;gene=Cops7b;product=COP9 signalosome subunit 7B%2C transcript variant X2;transcript_id=XM_030254496.2;extra_copy_number=0
CM058241.1	Liftoff	exon	87474775	87474880	.	+	.	ID=exon-XM_030254496.2-5;Parent=rna-XM_030254496.2;Dbxref=GeneID:26895,GenBank:XM_030254496.2,MGI:MGI:1349388;gbkey=mRNA;gene=Cops7b;product=COP9 signalosome subunit 7B%2C transcript variant X2;transcript_id=XM_030254496.2;extra_copy_number=0
CM058241.1	Liftoff	exon	87478750	87479956	.	+	.	ID=exon-XM_030254496.2-6;Parent=rna-XM_030254496.2;Dbxref=GeneID:26895,GenBank:XM_030254496.2,MGI:MGI:1349388;gbkey=mRNA;gene=Cops7b;product=COP9 signalosome subunit 7B%2C transcript variant X2;transcript_id=XM_030254496.2;extra_copy_number=0
CM058241.1	Liftoff	CDS	87472731	87472897	.	+	.	ID=cds-XP_030110356.1;Parent=rna-XM_030254496.2;Dbxref=GeneID:26895,GenBank:XP_030110356.1,MGI:MGI:1349388;Name=XP_030110356.1;gbkey=CDS;gene=Cops7b;product=COP9 signalosome complex subunit 7b isoform X2;protein_id=XP_030110356.1;extra_copy_number=0
CM058241.1	Liftoff	CDS	87474775	87474880	.	+	.	ID=cds-XP_030110356.1;Parent=rna-XM_030254496.2;Dbxref=GeneID:26895,GenBank:XP_030110356.1,MGI:MGI:1349388;Name=XP_030110356.1;gbkey=CDS;gene=Cops7b;product=COP9 signalosome complex subunit 7b isoform X2;protein_id=XP_030110356.1;extra_copy_number=0
CM058241.1	Liftoff	CDS	87478750	87478908	.	+	.	ID=cds-XP_030110356.1;Parent=rna-XM_030254496.2;Dbxref=GeneID:26895,GenBank:XP_030110356.1,MGI:MGI:1349388;Name=XP_030110356.1;gbkey=CDS;gene=Cops7b;product=COP9 signalosome complex subunit 7b isoform X2;protein_id=XP_030110356.1;extra_copy_number=0
CM058241.1	Liftoff	mRNA	87456570	87479956	.	+	.	ID=rna-XM_006529625.5;Parent=gene-Cops7b;Dbxref=GeneID:26895,GenBank:XM_006529625.5,MGI:MGI:1349388;Name=XM_006529625.5;gbkey=mRNA;gene=Cops7b;model_evidence=Supporting evidence includes similarity to: 7 mRNAs%2C 8 ESTs%2C 3 Proteins%2C 743 long SRA reads%2C and 100%25 coverage of the annotated genomic feature by RNAseq alignments%2C including 34 samples with support for all annotated introns;product=COP9 signalosome subunit 7B%2C transcript variant X1;transcript_id=XM_006529625.5;matches_ref_protein=True;valid_ORF=True;extra_copy_number=0
CM058241.1	Liftoff	exon	87456570	87456787	.	+	.	ID=exon-XM_006529625.5-1;Parent=rna-XM_006529625.5;Dbxref=GeneID:26895,GenBank:XM_006529625.5,MGI:MGI:1349388;gbkey=mRNA;gene=Cops7b;product=COP9 signalosome subunit 7B%2C transcript variant X1;transcript_id=XM_006529625.5;extra_copy_number=0
CM058241.1	Liftoff	exon	87465983	87466058	.	+	.	ID=exon-XM_006529625.5-2;Parent=rna-XM_006529625.5;Dbxref=GeneID:26895,GenBank:XM_006529625.5,MGI:MGI:1349388;gbkey=mRNA;gene=Cops7b;product=COP9 signalosome subunit 7B%2C transcript variant X1;transcript_id=XM_006529625.5;extra_copy_number=0
CM058241.1	Liftoff	exon	87470443	87470531	.	+	.	ID=exon-XM_006529625.5-3;Parent=rna-XM_006529625.5;Dbxref=GeneID:26895,GenBank:XM_006529625.5,MGI:MGI:1349388;gbkey=mRNA;gene=Cops7b;product=COP9 signalosome subunit 7B%2C transcript variant X1;transcript_id=XM_006529625.5;extra_copy_number=0
CM058241.1	Liftoff	exon	87472695	87472897	.	+	.	ID=exon-XM_006529625.5-4;Parent=rna-XM_006529625.5;Dbxref=GeneID:26895,GenBank:XM_006529625.5,MGI:MGI:1349388;gbkey=mRNA;gene=Cops7b;product=COP9 signalosome subunit 7B%2C transcript variant X1;transcript_id=XM_006529625.5;extra_copy_number=0
CM058241.1	Liftoff	exon	87474775	87474880	.	+	.	ID=exon-XM_006529625.5-5;Parent=rna-XM_006529625.5;Dbxref=GeneID:26895,GenBank:XM_006529625.5,MGI:MGI:1349388;gbkey=mRNA;gene=Cops7b;product=COP9 signalosome subunit 7B%2C transcript variant X1;transcript_id=XM_006529625.5;extra_copy_number=0
CM058241.1	Liftoff	exon	87478750	87479956	.	+	.	ID=exon-XM_006529625.5-6;Parent=rna-XM_006529625.5;Dbxref=GeneID:26895,GenBank:XM_006529625.5,MGI:MGI:1349388;gbkey=mRNA;gene=Cops7b;product=COP9 signalosome subunit 7B%2C transcript variant X1;transcript_id=XM_006529625.5;extra_copy_number=0
CM058241.1	Liftoff	CDS	87456662	87456787	.	+	.	ID=cds-XP_006529688.1;Parent=rna-XM_006529625.5;Dbxref=GeneID:26895,GenBank:XP_006529688.1,MGI:MGI:1349388;Name=XP_006529688.1;gbkey=CDS;gene=Cops7b;product=COP9 signalosome complex subunit 7b isoform X1;protein_id=XP_006529688.1;extra_copy_number=0
CM058241.1	Liftoff	CDS	87465983	87466058	.	+	.	ID=cds-XP_006529688.1;Parent=rna-XM_006529625.5;Dbxref=GeneID:26895,GenBank:XP_006529688.1,MGI:MGI:1349388;Name=XP_006529688.1;gbkey=CDS;gene=Cops7b;product=COP9 signalosome complex subunit 7b isoform X1;protein_id=XP_006529688.1;extra_copy_number=0
CM058241.1	Liftoff	CDS	87470443	87470531	.	+	.	ID=cds-XP_006529688.1;Parent=rna-XM_006529625.5;Dbxref=GeneID:26895,GenBank:XP_006529688.1,MGI:MGI:1349388;Name=XP_006529688.1;gbkey=CDS;gene=Cops7b;product=COP9 signalosome complex subunit 7b isoform X1;protein_id=XP_006529688.1;extra_copy_number=0
CM058241.1	Liftoff	CDS	87472695	87472897	.	+	.	ID=cds-XP_006529688.1;Parent=rna-XM_006529625.5;Dbxref=GeneID:26895,GenBank:XP_006529688.1,MGI:MGI:1349388;Name=XP_006529688.1;gbkey=CDS;gene=Cops7b;product=COP9 signalosome complex subunit 7b isoform X1;protein_id=XP_006529688.1;extra_copy_number=0
CM058241.1	Liftoff	CDS	87474775	87474880	.	+	.	ID=cds-XP_006529688.1;Parent=rna-XM_006529625.5;Dbxref=GeneID:26895,GenBank:XP_006529688.1,MGI:MGI:1349388;Name=XP_006529688.1;gbkey=CDS;gene=Cops7b;product=COP9 signalosome complex subunit 7b isoform X1;protein_id=XP_006529688.1;extra_copy_number=0
CM058241.1	Liftoff	CDS	87478750	87478908	.	+	.	ID=cds-XP_006529688.1;Parent=rna-XM_006529625.5;Dbxref=GeneID:26895,GenBank:XP_006529688.1,MGI:MGI:1349388;Name=XP_006529688.1;gbkey=CDS;gene=Cops7b;product=COP9 signalosome complex subunit 7b isoform X1;protein_id=XP_006529688.1;extra_copy_number=0
CM058241.1	Liftoff	mRNA	87456612	87480520	.	+	.	ID=rna-NM_001360887.1;Parent=gene-Cops7b;Dbxref=GeneID:26895,GenBank:NM_001360887.1,MGI:MGI:1349388;Name=NM_001360887.1;gbkey=mRNA;gene=Cops7b;product=COP9 signalosome subunit 7B%2C transcript variant 2;transcript_id=NM_001360887.1;matches_ref_protein=True;valid_ORF=True;extra_copy_number=0
CM058241.1	Liftoff	exon	87456612	87456787	.	+	.	ID=exon-NM_001360887.1-1;Parent=rna-NM_001360887.1;Dbxref=GeneID:26895,GenBank:NM_001360887.1,MGI:MGI:1349388;gbkey=mRNA;gene=Cops7b;product=COP9 signalosome subunit 7B%2C transcript variant 2;transcript_id=NM_001360887.1;extra_copy_number=0
CM058241.1	Liftoff	exon	87462856	87463033	.	+	.	ID=exon-NM_001360887.1-2;Parent=rna-NM_001360887.1;Dbxref=GeneID:26895,GenBank:NM_001360887.1,MGI:MGI:1349388;gbkey=mRNA;gene=Cops7b;product=COP9 signalosome subunit 7B%2C transcript variant 2;transcript_id=NM_001360887.1;extra_copy_number=0
CM058241.1	Liftoff	exon	87465983	87466058	.	+	.	ID=exon-NM_001360887.1-3;Parent=rna-NM_001360887.1;Dbxref=GeneID:26895,GenBank:NM_001360887.1,MGI:MGI:1349388;gbkey=mRNA;gene=Cops7b;product=COP9 signalosome subunit 7B%2C transcript variant 2;transcript_id=NM_001360887.1;extra_copy_number=0
CM058241.1	Liftoff	exon	87470443	87470531	.	+	.	ID=exon-NM_001360887.1-4;Parent=rna-NM_001360887.1;Dbxref=GeneID:26895,GenBank:NM_001360887.1,MGI:MGI:1349388;gbkey=mRNA;gene=Cops7b;product=COP9 signalosome subunit 7B%2C transcript variant 2;transcript_id=NM_001360887.1;extra_copy_number=0
CM058241.1	Liftoff	exon	87472695	87472897	.	+	.	ID=exon-NM_001360887.1-5;Parent=rna-NM_001360887.1;Dbxref=GeneID:26895,GenBank:NM_001360887.1,MGI:MGI:1349388;gbkey=mRNA;gene=Cops7b;product=COP9 signalosome subunit 7B%2C transcript variant 2;transcript_id=NM_001360887.1;extra_copy_number=0
CM058241.1	Liftoff	exon	87474775	87474880	.	+	.	ID=exon-NM_001360887.1-6;Parent=rna-NM_001360887.1;Dbxref=GeneID:26895,GenBank:NM_001360887.1,MGI:MGI:1349388;gbkey=mRNA;gene=Cops7b;product=COP9 signalosome subunit 7B%2C transcript variant 2;transcript_id=NM_001360887.1;extra_copy_number=0
CM058241.1	Liftoff	exon	87478750	87480520	.	+	.	ID=exon-NM_001360887.1-7;Parent=rna-NM_001360887.1;Dbxref=GeneID:26895,GenBank:NM_001360887.1,MGI:MGI:1349388;gbkey=mRNA;gene=Cops7b;product=COP9 signalosome subunit 7B%2C transcript variant 2;transcript_id=NM_001360887.1;extra_copy_number=0
CM058241.1	Liftoff	CDS	87462872	87463033	.	+	.	ID=cds-NP_001347816.1;Parent=rna-NM_001360887.1;Dbxref=CCDS:CCDS15122.1,GeneID:26895,GenBank:NP_001347816.1,MGI:MGI:1349388;Name=NP_001347816.1;Note=isoform a is encoded by transcript variant 2;gbkey=CDS;gene=Cops7b;product=COP9 signalosome complex subunit 7b isoform a;protein_id=NP_001347816.1;extra_copy_number=0
CM058241.1	Liftoff	CDS	87465983	87466058	.	+	.	ID=cds-NP_001347816.1;Parent=rna-NM_001360887.1;Dbxref=CCDS:CCDS15122.1,GeneID:26895,GenBank:NP_001347816.1,MGI:MGI:1349388;Name=NP_001347816.1;Note=isoform a is encoded by transcript variant 2;gbkey=CDS;gene=Cops7b;product=COP9 signalosome complex subunit 7b isoform a;protein_id=NP_001347816.1;extra_copy_number=0
CM058241.1	Liftoff	CDS	87470443	87470531	.	+	.	ID=cds-NP_001347816.1;Parent=rna-NM_001360887.1;Dbxref=CCDS:CCDS15122.1,GeneID:26895,GenBank:NP_001347816.1,MGI:MGI:1349388;Name=NP_001347816.1;Note=isoform a is encoded by transcript variant 2;gbkey=CDS;gene=Cops7b;product=COP9 signalosome complex subunit 7b isoform a;protein_id=NP_001347816.1;extra_copy_number=0
CM058241.1	Liftoff	CDS	87472695	87472897	.	+	.	ID=cds-NP_001347816.1;Parent=rna-NM_001360887.1;Dbxref=CCDS:CCDS15122.1,GeneID:26895,GenBank:NP_001347816.1,MGI:MGI:1349388;Name=NP_001347816.1;Note=isoform a is encoded by transcript variant 2;gbkey=CDS;gene=Cops7b;product=COP9 signalosome complex subunit 7b isoform a;protein_id=NP_001347816.1;extra_copy_number=0
CM058241.1	Liftoff	CDS	87474775	87474880	.	+	.	ID=cds-NP_001347816.1;Parent=rna-NM_001360887.1;Dbxref=CCDS:CCDS15122.1,GeneID:26895,GenBank:NP_001347816.1,MGI:MGI:1349388;Name=NP_001347816.1;Note=isoform a is encoded by transcript variant 2;gbkey=CDS;gene=Cops7b;product=COP9 signalosome complex subunit 7b isoform a;protein_id=NP_001347816.1;extra_copy_number=0
CM058241.1	Liftoff	CDS	87478750	87478908	.	+	.	ID=cds-NP_001347816.1;Parent=rna-NM_001360887.1;Dbxref=CCDS:CCDS15122.1,GeneID:26895,GenBank:NP_001347816.1,MGI:MGI:1349388;Name=NP_001347816.1;Note=isoform a is encoded by transcript variant 2;gbkey=CDS;gene=Cops7b;product=COP9 signalosome complex subunit 7b isoform a;protein_id=NP_001347816.1;extra_copy_number=0
CM058241.1	Liftoff	mRNA	87456612	87480520	.	+	.	ID=rna-NM_001360888.1;Parent=gene-Cops7b;Dbxref=GeneID:26895,GenBank:NM_001360888.1,MGI:MGI:1349388;Name=NM_001360888.1;gbkey=mRNA;gene=Cops7b;product=COP9 signalosome subunit 7B%2C transcript variant 3;transcript_id=NM_001360888.1;matches_ref_protein=True;valid_ORF=True;extra_copy_number=0
CM058241.1	Liftoff	exon	87456612	87456787	.	+	.	ID=exon-NM_001360888.1-1;Parent=rna-NM_001360888.1;Dbxref=GeneID:26895,GenBank:NM_001360888.1,MGI:MGI:1349388;gbkey=mRNA;gene=Cops7b;product=COP9 signalosome subunit 7B%2C transcript variant 3;transcript_id=NM_001360888.1;extra_copy_number=0
CM058241.1	Liftoff	exon	87460708	87460927	.	+	.	ID=exon-NM_001360888.1-2;Parent=rna-NM_001360888.1;Dbxref=GeneID:26895,GenBank:NM_001360888.1,MGI:MGI:1349388;gbkey=mRNA;gene=Cops7b;product=COP9 signalosome subunit 7B%2C transcript variant 3;transcript_id=NM_001360888.1;extra_copy_number=0
CM058241.1	Liftoff	exon	87462856	87463033	.	+	.	ID=exon-NM_001360888.1-3;Parent=rna-NM_001360888.1;Dbxref=GeneID:26895,GenBank:NM_001360888.1,MGI:MGI:1349388;gbkey=mRNA;gene=Cops7b;product=COP9 signalosome subunit 7B%2C transcript variant 3;transcript_id=NM_001360888.1;extra_copy_number=0
CM058241.1	Liftoff	exon	87465983	87466058	.	+	.	ID=exon-NM_001360888.1-4;Parent=rna-NM_001360888.1;Dbxref=GeneID:26895,GenBank:NM_001360888.1,MGI:MGI:1349388;gbkey=mRNA;gene=Cops7b;product=COP9 signalosome subunit 7B%2C transcript variant 3;transcript_id=NM_001360888.1;extra_copy_number=0
CM058241.1	Liftoff	exon	87472695	87472897	.	+	.	ID=exon-NM_001360888.1-5;Parent=rna-NM_001360888.1;Dbxref=GeneID:26895,GenBank:NM_001360888.1,MGI:MGI:1349388;gbkey=mRNA;gene=Cops7b;product=COP9 signalosome subunit 7B%2C transcript variant 3;transcript_id=NM_001360888.1;extra_copy_number=0
CM058241.1	Liftoff	exon	87474775	87474880	.	+	.	ID=exon-NM_001360888.1-6;Parent=rna-NM_001360888.1;Dbxref=GeneID:26895,GenBank:NM_001360888.1,MGI:MGI:1349388;gbkey=mRNA;gene=Cops7b;product=COP9 signalosome subunit 7B%2C transcript variant 3;transcript_id=NM_001360888.1;extra_copy_number=0
CM058241.1	Liftoff	exon	87478750	87480520	.	+	.	ID=exon-NM_001360888.1-7;Parent=rna-NM_001360888.1;Dbxref=GeneID:26895,GenBank:NM_001360888.1,MGI:MGI:1349388;gbkey=mRNA;gene=Cops7b;product=COP9 signalosome subunit 7B%2C transcript variant 3;transcript_id=NM_001360888.1;extra_copy_number=0
CM058241.1	Liftoff	CDS	87472731	87472897	.	+	.	ID=cds-NP_001347817.1;Parent=rna-NM_001360888.1;Dbxref=GeneID:26895,GenBank:NP_001347817.1,MGI:MGI:1349388;Name=NP_001347817.1;Note=isoform b is encoded by transcript variant 3;gbkey=CDS;gene=Cops7b;product=COP9 signalosome complex subunit 7b isoform b;protein_id=NP_001347817.1;extra_copy_number=0
CM058241.1	Liftoff	CDS	87474775	87474880	.	+	.	ID=cds-NP_001347817.1;Parent=rna-NM_001360888.1;Dbxref=GeneID:26895,GenBank:NP_001347817.1,MGI:MGI:1349388;Name=NP_001347817.1;Note=isoform b is encoded by transcript variant 3;gbkey=CDS;gene=Cops7b;product=COP9 signalosome complex subunit 7b isoform b;protein_id=NP_001347817.1;extra_copy_number=0
CM058241.1	Liftoff	CDS	87478750	87478908	.	+	.	ID=cds-NP_001347817.1;Parent=rna-NM_001360888.1;Dbxref=GeneID:26895,GenBank:NP_001347817.1,MGI:MGI:1349388;Name=NP_001347817.1;Note=isoform b is encoded by transcript variant 3;gbkey=CDS;gene=Cops7b;product=COP9 signalosome complex subunit 7b isoform b;protein_id=NP_001347817.1;extra_copy_number=0
CM058241.1	Liftoff	mRNA	87456612	87480520	.	+	.	ID=rna-NM_172974.3;Parent=gene-Cops7b;Dbxref=GeneID:26895,GenBank:NM_172974.3,MGI:MGI:1349388;Name=NM_172974.3;gbkey=mRNA;gene=Cops7b;product=COP9 signalosome subunit 7B%2C transcript variant 1;tag=RefSeq Select;transcript_id=NM_172974.3;matches_ref_protein=True;valid_ORF=True;extra_copy_number=0
CM058241.1	Liftoff	exon	87456612	87456787	.	+	.	ID=exon-NM_172974.3-1;Parent=rna-NM_172974.3;Dbxref=GeneID:26895,GenBank:NM_172974.3,MGI:MGI:1349388;gbkey=mRNA;gene=Cops7b;product=COP9 signalosome subunit 7B%2C transcript variant 1;tag=RefSeq Select;transcript_id=NM_172974.3;extra_copy_number=0
CM058241.1	Liftoff	exon	87460708	87460927	.	+	.	ID=exon-NM_172974.3-2;Parent=rna-NM_172974.3;Dbxref=GeneID:26895,GenBank:NM_172974.3,MGI:MGI:1349388;gbkey=mRNA;gene=Cops7b;product=COP9 signalosome subunit 7B%2C transcript variant 1;tag=RefSeq Select;transcript_id=NM_172974.3;extra_copy_number=0
CM058241.1	Liftoff	exon	87462856	87463033	.	+	.	ID=exon-NM_172974.3-3;Parent=rna-NM_172974.3;Dbxref=GeneID:26895,GenBank:NM_172974.3,MGI:MGI:1349388;gbkey=mRNA;gene=Cops7b;product=COP9 signalosome subunit 7B%2C transcript variant 1;tag=RefSeq Select;transcript_id=NM_172974.3;extra_copy_number=0
CM058241.1	Liftoff	exon	87465983	87466058	.	+	.	ID=exon-NM_172974.3-4;Parent=rna-NM_172974.3;Dbxref=GeneID:26895,GenBank:NM_172974.3,MGI:MGI:1349388;gbkey=mRNA;gene=Cops7b;product=COP9 signalosome subunit 7B%2C transcript variant 1;tag=RefSeq Select;transcript_id=NM_172974.3;extra_copy_number=0
CM058241.1	Liftoff	exon	87470443	87470531	.	+	.	ID=exon-NM_172974.3-5;Parent=rna-NM_172974.3;Dbxref=GeneID:26895,GenBank:NM_172974.3,MGI:MGI:1349388;gbkey=mRNA;gene=Cops7b;product=COP9 signalosome subunit 7B%2C transcript variant 1;tag=RefSeq Select;transcript_id=NM_172974.3;extra_copy_number=0
CM058241.1	Liftoff	exon	87472695	87472897	.	+	.	ID=exon-NM_172974.3-6;Parent=rna-NM_172974.3;Dbxref=GeneID:26895,GenBank:NM_172974.3,MGI:MGI:1349388;gbkey=mRNA;gene=Cops7b;product=COP9 signalosome subunit 7B%2C transcript variant 1;tag=RefSeq Select;transcript_id=NM_172974.3;extra_copy_number=0
CM058241.1	Liftoff	exon	87474775	87474880	.	+	.	ID=exon-NM_172974.3-7;Parent=rna-NM_172974.3;Dbxref=GeneID:26895,GenBank:NM_172974.3,MGI:MGI:1349388;gbkey=mRNA;gene=Cops7b;product=COP9 signalosome subunit 7B%2C transcript variant 1;tag=RefSeq Select;transcript_id=NM_172974.3;extra_copy_number=0
CM058241.1	Liftoff	exon	87478750	87480520	.	+	.	ID=exon-NM_172974.3-8;Parent=rna-NM_172974.3;Dbxref=GeneID:26895,GenBank:NM_172974.3,MGI:MGI:1349388;gbkey=mRNA;gene=Cops7b;product=COP9 signalosome subunit 7B%2C transcript variant 1;tag=RefSeq Select;transcript_id=NM_172974.3;extra_copy_number=0
CM058241.1	Liftoff	CDS	87462872	87463033	.	+	.	ID=cds-NP_766562.1;Parent=rna-NM_172974.3;Dbxref=CCDS:CCDS15122.1,GeneID:26895,GenBank:NP_766562.1,MGI:MGI:1349388;Name=NP_766562.1;Note=isoform a is encoded by transcript variant 1;gbkey=CDS;gene=Cops7b;product=COP9 signalosome complex subunit 7b isoform a;protein_id=NP_766562.1;tag=RefSeq Select;extra_copy_number=0
CM058241.1	Liftoff	CDS	87465983	87466058	.	+	.	ID=cds-NP_766562.1;Parent=rna-NM_172974.3;Dbxref=CCDS:CCDS15122.1,GeneID:26895,GenBank:NP_766562.1,MGI:MGI:1349388;Name=NP_766562.1;Note=isoform a is encoded by transcript variant 1;gbkey=CDS;gene=Cops7b;product=COP9 signalosome complex subunit 7b isoform a;protein_id=NP_766562.1;tag=RefSeq Select;extra_copy_number=0
CM058241.1	Liftoff	CDS	87470443	87470531	.	+	.	ID=cds-NP_766562.1;Parent=rna-NM_172974.3;Dbxref=CCDS:CCDS15122.1,GeneID:26895,GenBank:NP_766562.1,MGI:MGI:1349388;Name=NP_766562.1;Note=isoform a is encoded by transcript variant 1;gbkey=CDS;gene=Cops7b;product=COP9 signalosome complex subunit 7b isoform a;protein_id=NP_766562.1;tag=RefSeq Select;extra_copy_number=0
CM058241.1	Liftoff	CDS	87472695	87472897	.	+	.	ID=cds-NP_766562.1;Parent=rna-NM_172974.3;Dbxref=CCDS:CCDS15122.1,GeneID:26895,GenBank:NP_766562.1,MGI:MGI:1349388;Name=NP_766562.1;Note=isoform a is encoded by transcript variant 1;gbkey=CDS;gene=Cops7b;product=COP9 signalosome complex subunit 7b isoform a;protein_id=NP_766562.1;tag=RefSeq Select;extra_copy_number=0
CM058241.1	Liftoff	CDS	87474775	87474880	.	+	.	ID=cds-NP_766562.1;Parent=rna-NM_172974.3;Dbxref=CCDS:CCDS15122.1,GeneID:26895,GenBank:NP_766562.1,MGI:MGI:1349388;Name=NP_766562.1;Note=isoform a is encoded by transcript variant 1;gbkey=CDS;gene=Cops7b;product=COP9 signalosome complex subunit 7b isoform a;protein_id=NP_766562.1;tag=RefSeq Select;extra_copy_number=0
CM058241.1	Liftoff	CDS	87478750	87478908	.	+	.	ID=cds-NP_766562.1;Parent=rna-NM_172974.3;Dbxref=CCDS:CCDS15122.1,GeneID:26895,GenBank:NP_766562.1,MGI:MGI:1349388;Name=NP_766562.1;Note=isoform a is encoded by transcript variant 1;gbkey=CDS;gene=Cops7b;product=COP9 signalosome complex subunit 7b isoform a;protein_id=NP_766562.1;tag=RefSeq Select;extra_copy_number=0
CM058241.1	Liftoff	mRNA	87456613	87479956	.	+	.	ID=rna-XM_036165290.1;Parent=gene-Cops7b;Dbxref=GeneID:26895,GenBank:XM_036165290.1,MGI:MGI:1349388;Name=XM_036165290.1;gbkey=mRNA;gene=Cops7b;model_evidence=Supporting evidence includes similarity to: 2 mRNAs%2C 5 ESTs%2C 1 Protein%2C 710 long SRA reads%2C and 100%25 coverage of the annotated genomic feature by RNAseq alignments%2C including 33 samples with support for all annotated introns;product=COP9 signalosome subunit 7B%2C transcript variant X3;transcript_id=XM_036165290.1;matches_ref_protein=True;valid_ORF=True;extra_copy_number=0
CM058241.1	Liftoff	exon	87456613	87456787	.	+	.	ID=exon-XM_036165290.1-1;Parent=rna-XM_036165290.1;Dbxref=GeneID:26895,GenBank:XM_036165290.1,MGI:MGI:1349388;gbkey=mRNA;gene=Cops7b;product=COP9 signalosome subunit 7B%2C transcript variant X3;transcript_id=XM_036165290.1;extra_copy_number=0
CM058241.1	Liftoff	exon	87465983	87466058	.	+	.	ID=exon-XM_036165290.1-2;Parent=rna-XM_036165290.1;Dbxref=GeneID:26895,GenBank:XM_036165290.1,MGI:MGI:1349388;gbkey=mRNA;gene=Cops7b;product=COP9 signalosome subunit 7B%2C transcript variant X3;transcript_id=XM_036165290.1;extra_copy_number=0
CM058241.1	Liftoff	exon	87472695	87472897	.	+	.	ID=exon-XM_036165290.1-3;Parent=rna-XM_036165290.1;Dbxref=GeneID:26895,GenBank:XM_036165290.1,MGI:MGI:1349388;gbkey=mRNA;gene=Cops7b;product=COP9 signalosome subunit 7B%2C transcript variant X3;transcript_id=XM_036165290.1;extra_copy_number=0
CM058241.1	Liftoff	exon	87474775	87474880	.	+	.	ID=exon-XM_036165290.1-4;Parent=rna-XM_036165290.1;Dbxref=GeneID:26895,GenBank:XM_036165290.1,MGI:MGI:1349388;gbkey=mRNA;gene=Cops7b;product=COP9 signalosome subunit 7B%2C transcript variant X3;transcript_id=XM_036165290.1;extra_copy_number=0
CM058241.1	Liftoff	exon	87478750	87479956	.	+	.	ID=exon-XM_036165290.1-5;Parent=rna-XM_036165290.1;Dbxref=GeneID:26895,GenBank:XM_036165290.1,MGI:MGI:1349388;gbkey=mRNA;gene=Cops7b;product=COP9 signalosome subunit 7B%2C transcript variant X3;transcript_id=XM_036165290.1;extra_copy_number=0
CM058241.1	Liftoff	CDS	87472731	87472897	.	+	.	ID=cds-XP_036021183.1;Parent=rna-XM_036165290.1;Dbxref=GeneID:26895,GenBank:XP_036021183.1,MGI:MGI:1349388;Name=XP_036021183.1;gbkey=CDS;gene=Cops7b;product=COP9 signalosome complex subunit 7b isoform X2;protein_id=XP_036021183.1;extra_copy_number=0
CM058241.1	Liftoff	CDS	87474775	87474880	.	+	.	ID=cds-XP_036021183.1;Parent=rna-XM_036165290.1;Dbxref=GeneID:26895,GenBank:XP_036021183.1,MGI:MGI:1349388;Name=XP_036021183.1;gbkey=CDS;gene=Cops7b;product=COP9 signalosome complex subunit 7b isoform X2;protein_id=XP_036021183.1;extra_copy_number=0
CM058241.1	Liftoff	CDS	87478750	87478908	.	+	.	ID=cds-XP_036021183.1;Parent=rna-XM_036165290.1;Dbxref=GeneID:26895,GenBank:XP_036021183.1,MGI:MGI:1349388;Name=XP_036021183.1;gbkey=CDS;gene=Cops7b;product=COP9 signalosome complex subunit 7b isoform X2;protein_id=XP_036021183.1;extra_copy_number=0
CM058241.1	Liftoff	match	87460561	87460944	.	+	.	ID=e0eb8fcb-f817-4def-b4cf-5c27aa1f7277;Target=NG_150061.1 1 384 +;assembly_bases_aln=384;assembly_bases_seq=384;bit_score=715.683;blast_aligner=1;blast_score=384;common_component=0;e_value=0;filter_score=0;for_remapping=2;gap_count=0;hsp_percent_coverage=100;matchable_bases=384;matched_bases=384;num_ident=384;num_mismatch=0;pct_coverage=100;pct_coverage_hiqual=100;pct_identity_gap=100;pct_identity_gapopen_only=100;pct_identity_ungap=100;rank=1;weighted_identity=1;coverage=1.0;sequence_ID=1.0;extra_copy_number=0;copy_num_ID=e0eb8fcb-f817-4def-b4cf-5c27aa1f7277_0
CM058241.1	Liftoff	enhancer	87460661	87460844	.	.	.	ID=id-GeneID:128924285;Dbxref=GeneID:128924285;Note=cis-regulatory module chr1:88483544-88483727 (MGSCv37/mm9 assembly coordinates);experiment=EXISTENCE:reporter gene assay evidence [ECO:0000049][PMID:25872643];function=activates a minimal SCP1 promoter by CapStarr-seq with weak activity in P5424 T cells and NIH3T3 fibroblasts {active_cell/tissue: P5424 T cell | NIH3T3};gbkey=regulatory;regulatory_class=enhancer;coverage=1.0;sequence_ID=1.0;extra_copy_number=0;copy_num_ID=id-GeneID:128924285_0
CM058241.1	Liftoff	biological_region	87460661	87460844	.	+	.	ID=id-GeneID:128924285-2;Dbxref=GeneID:128924285;Name=biological region;gbkey=Region;standard_name=CapStarr-seq enhancer MGSCv37_chr1:88483544-88483727;coverage=1.0;sequence_ID=1.0;extra_copy_number=0;copy_num_ID=id-GeneID:128924285-2_0
CM058241.1	Liftoff	gene	87500758	87517936	.	+	.	ID=gene-Gm41908;Dbxref=GeneID:105246650,MGI:MGI:5624793;Name=Gm41908;description=predicted gene%2C 41908;gbkey=Gene;gene=Gm41908;gene_biotype=lncRNA;coverage=1.0;sequence_ID=0.998;extra_copy_number=0;copy_num_ID=gene-Gm41908_0
CM058241.1	Liftoff	lnc_RNA	87500758	87517936	.	+	.	ID=rna-XR_878337.2;Parent=gene-Gm41908;Dbxref=GeneID:105246650,GenBank:XR_878337.2,MGI:MGI:5624793;Name=XR_878337.2;gbkey=ncRNA;gene=Gm41908;model_evidence=Supporting evidence includes similarity to: 1 long SRA read%2C and 100%25 coverage of the annotated genomic feature by RNAseq alignments%2C including 1 sample with support for all annotated introns;product=predicted gene%2C 41908;transcript_id=XR_878337.2;extra_copy_number=0
CM058241.1	Liftoff	exon	87500758	87501192	.	+	.	ID=exon-XR_878337.2-1;Parent=rna-XR_878337.2;Dbxref=GeneID:105246650,GenBank:XR_878337.2,MGI:MGI:5624793;gbkey=ncRNA;gene=Gm41908;product=predicted gene%2C 41908;transcript_id=XR_878337.2;extra_copy_number=0
CM058241.1	Liftoff	exon	87517195	87517316	.	+	.	ID=exon-XR_878337.2-2;Parent=rna-XR_878337.2;Dbxref=GeneID:105246650,GenBank:XR_878337.2,MGI:MGI:5624793;gbkey=ncRNA;gene=Gm41908;product=predicted gene%2C 41908;transcript_id=XR_878337.2;extra_copy_number=0
CM058241.1	Liftoff	exon	87517711	87517936	.	+	.	ID=exon-XR_878337.2-3;Parent=rna-XR_878337.2;Dbxref=GeneID:105246650,GenBank:XR_878337.2,MGI:MGI:5624793;gbkey=ncRNA;gene=Gm41908;product=predicted gene%2C 41908;transcript_id=XR_878337.2;extra_copy_number=0
CM058241.1	Liftoff	gene	87539988	87544268	.	-	.	ID=gene-Nppc;Dbxref=GeneID:18159,MGI:MGI:97369;Name=Nppc;description=natriuretic peptide type C;gbkey=Gene;gene=Nppc;gene_biotype=protein_coding;gene_synonym=CNP,lbab;coverage=1.0;sequence_ID=1.0;valid_ORFs=1;extra_copy_number=0;copy_num_ID=gene-Nppc_0
CM058241.1	Liftoff	mRNA	87539988	87544268	.	-	.	ID=rna-NM_010933.5;Parent=gene-Nppc;Dbxref=GeneID:18159,GenBank:NM_010933.5,MGI:MGI:97369;Name=NM_010933.5;gbkey=mRNA;gene=Nppc;product=natriuretic peptide type C;tag=RefSeq Select;transcript_id=NM_010933.5;matches_ref_protein=True;valid_ORF=True;extra_copy_number=0
CM058241.1	Liftoff	exon	87539988	87540493	.	-	.	ID=exon-NM_010933.5-3;Parent=rna-NM_010933.5;Dbxref=GeneID:18159,GenBank:NM_010933.5,MGI:MGI:97369;gbkey=mRNA;gene=Nppc;product=natriuretic peptide type C;tag=RefSeq Select;transcript_id=NM_010933.5;extra_copy_number=0
CM058241.1	Liftoff	exon	87543339	87543649	.	-	.	ID=exon-NM_010933.5-2;Parent=rna-NM_010933.5;Dbxref=GeneID:18159,GenBank:NM_010933.5,MGI:MGI:97369;gbkey=mRNA;gene=Nppc;product=natriuretic peptide type C;tag=RefSeq Select;transcript_id=NM_010933.5;extra_copy_number=0
CM058241.1	Liftoff	exon	87544044	87544268	.	-	.	ID=exon-NM_010933.5-1;Parent=rna-NM_010933.5;Dbxref=GeneID:18159,GenBank:NM_010933.5,MGI:MGI:97369;gbkey=mRNA;gene=Nppc;product=natriuretic peptide type C;tag=RefSeq Select;transcript_id=NM_010933.5;extra_copy_number=0
CM058241.1	Liftoff	CDS	87543359	87543649	.	-	.	ID=cds-NP_035063.1;Parent=rna-NM_010933.5;Dbxref=CCDS:CCDS15123.1,GeneID:18159,GenBank:NP_035063.1,MGI:MGI:97369;Name=NP_035063.1;gbkey=CDS;gene=Nppc;product=C-type natriuretic peptide preproprotein;protein_id=NP_035063.1;tag=RefSeq Select;extra_copy_number=0
CM058241.1	Liftoff	CDS	87544044	87544133	.	-	.	ID=cds-NP_035063.1;Parent=rna-NM_010933.5;Dbxref=CCDS:CCDS15123.1,GeneID:18159,GenBank:NP_035063.1,MGI:MGI:97369;Name=NP_035063.1;gbkey=CDS;gene=Nppc;product=C-type natriuretic peptide preproprotein;protein_id=NP_035063.1;tag=RefSeq Select;extra_copy_number=0
CM058241.1	Liftoff	gene	87575621	87925614	.	+	.	ID=gene-Dis3l2;Dbxref=GeneID:208718,MGI:MGI:2442555;Name=Dis3l2;description=DIS3 like 3'-5' exoribonuclease 2;gbkey=Gene;gene=Dis3l2;gene_biotype=protein_coding;gene_synonym=4930429A22Rik,8030493P09Rik;coverage=1.0;sequence_ID=1.0;valid_ORFs=13;extra_copy_number=0;copy_num_ID=gene-Dis3l2_0
CM058241.1	Liftoff	mRNA	87575621	87925613	.	+	.	ID=rna-XM_006529298.4;Parent=gene-Dis3l2;Dbxref=GeneID:208718,GenBank:XM_006529298.4,MGI:MGI:2442555;Name=XM_006529298.4;gbkey=mRNA;gene=Dis3l2;model_evidence=Supporting evidence includes similarity to: 7 mRNAs%2C 82 ESTs%2C 252 long SRA reads%2C and 98%25 coverage of the annotated genomic feature by RNAseq alignments%2C including 16 samples with support for all annotated introns;product=DIS3 like 3'-5' exoribonuclease 2%2C transcript variant X2;transcript_id=XM_006529298.4;matches_ref_protein=True;valid_ORF=True;extra_copy_number=0
CM058241.1	Liftoff	exon	87575621	87577568	.	+	.	ID=exon-XM_006529298.4-1;Parent=rna-XM_006529298.4;Dbxref=GeneID:208718,GenBank:XM_006529298.4,MGI:MGI:2442555;gbkey=mRNA;gene=Dis3l2;product=DIS3 like 3'-5' exoribonuclease 2%2C transcript variant X2;transcript_id=XM_006529298.4;extra_copy_number=0
CM058241.1	Liftoff	exon	87618378	87618525	.	+	.	ID=exon-XM_006529298.4-2;Parent=rna-XM_006529298.4;Dbxref=GeneID:208718,GenBank:XM_006529298.4,MGI:MGI:2442555;gbkey=mRNA;gene=Dis3l2;product=DIS3 like 3'-5' exoribonuclease 2%2C transcript variant X2;transcript_id=XM_006529298.4;extra_copy_number=0
CM058241.1	Liftoff	exon	87619038	87619195	.	+	.	ID=exon-XM_006529298.4-3;Parent=rna-XM_006529298.4;Dbxref=GeneID:208718,GenBank:XM_006529298.4,MGI:MGI:2442555;gbkey=mRNA;gene=Dis3l2;product=DIS3 like 3'-5' exoribonuclease 2%2C transcript variant X2;transcript_id=XM_006529298.4;extra_copy_number=0
CM058241.1	Liftoff	exon	87627926	87627979	.	+	.	ID=exon-XM_006529298.4-4;Parent=rna-XM_006529298.4;Dbxref=GeneID:208718,GenBank:XM_006529298.4,MGI:MGI:2442555;gbkey=mRNA;gene=Dis3l2;product=DIS3 like 3'-5' exoribonuclease 2%2C transcript variant X2;transcript_id=XM_006529298.4;extra_copy_number=0
CM058241.1	Liftoff	exon	87633987	87634088	.	+	.	ID=exon-XM_006529298.4-5;Parent=rna-XM_006529298.4;Dbxref=GeneID:208718,GenBank:XM_006529298.4,MGI:MGI:2442555;gbkey=mRNA;gene=Dis3l2;product=DIS3 like 3'-5' exoribonuclease 2%2C transcript variant X2;transcript_id=XM_006529298.4;extra_copy_number=0
CM058241.1	Liftoff	exon	87665124	87665165	.	+	.	ID=exon-XM_006529298.4-6;Parent=rna-XM_006529298.4;Dbxref=GeneID:208718,GenBank:XM_006529298.4,MGI:MGI:2442555;gbkey=mRNA;gene=Dis3l2;product=DIS3 like 3'-5' exoribonuclease 2%2C transcript variant X2;transcript_id=XM_006529298.4;extra_copy_number=0
CM058241.1	Liftoff	exon	87696573	87696801	.	+	.	ID=exon-XM_006529298.4-7;Parent=rna-XM_006529298.4;Dbxref=GeneID:208718,GenBank:XM_006529298.4,MGI:MGI:2442555;gbkey=mRNA;gene=Dis3l2;product=DIS3 like 3'-5' exoribonuclease 2%2C transcript variant X2;transcript_id=XM_006529298.4;extra_copy_number=0
CM058241.1	Liftoff	exon	87729719	87729819	.	+	.	ID=exon-XM_006529298.4-8;Parent=rna-XM_006529298.4;Dbxref=GeneID:208718,GenBank:XM_006529298.4,MGI:MGI:2442555;gbkey=mRNA;gene=Dis3l2;product=DIS3 like 3'-5' exoribonuclease 2%2C transcript variant X2;transcript_id=XM_006529298.4;extra_copy_number=0
CM058241.1	Liftoff	exon	87732486	87732733	.	+	.	ID=exon-XM_006529298.4-9;Parent=rna-XM_006529298.4;Dbxref=GeneID:208718,GenBank:XM_006529298.4,MGI:MGI:2442555;gbkey=mRNA;gene=Dis3l2;product=DIS3 like 3'-5' exoribonuclease 2%2C transcript variant X2;transcript_id=XM_006529298.4;extra_copy_number=0
CM058241.1	Liftoff	exon	87753763	87753936	.	+	.	ID=exon-XM_006529298.4-10;Parent=rna-XM_006529298.4;Dbxref=GeneID:208718,GenBank:XM_006529298.4,MGI:MGI:2442555;gbkey=mRNA;gene=Dis3l2;product=DIS3 like 3'-5' exoribonuclease 2%2C transcript variant X2;transcript_id=XM_006529298.4;extra_copy_number=0
CM058241.1	Liftoff	exon	87806257	87806336	.	+	.	ID=exon-XM_006529298.4-11;Parent=rna-XM_006529298.4;Dbxref=GeneID:208718,GenBank:XM_006529298.4,MGI:MGI:2442555;gbkey=mRNA;gene=Dis3l2;product=DIS3 like 3'-5' exoribonuclease 2%2C transcript variant X2;transcript_id=XM_006529298.4;extra_copy_number=0
CM058241.1	Liftoff	exon	87835250	87835362	.	+	.	ID=exon-XM_006529298.4-12;Parent=rna-XM_006529298.4;Dbxref=GeneID:208718,GenBank:XM_006529298.4,MGI:MGI:2442555;gbkey=mRNA;gene=Dis3l2;product=DIS3 like 3'-5' exoribonuclease 2%2C transcript variant X2;transcript_id=XM_006529298.4;extra_copy_number=0
CM058241.1	Liftoff	exon	87865602	87865835	.	+	.	ID=exon-XM_006529298.4-13;Parent=rna-XM_006529298.4;Dbxref=GeneID:208718,GenBank:XM_006529298.4,MGI:MGI:2442555;gbkey=mRNA;gene=Dis3l2;product=DIS3 like 3'-5' exoribonuclease 2%2C transcript variant X2;transcript_id=XM_006529298.4;extra_copy_number=0
CM058241.1	Liftoff	exon	87896555	87896634	.	+	.	ID=exon-XM_006529298.4-14;Parent=rna-XM_006529298.4;Dbxref=GeneID:208718,GenBank:XM_006529298.4,MGI:MGI:2442555;gbkey=mRNA;gene=Dis3l2;product=DIS3 like 3'-5' exoribonuclease 2%2C transcript variant X2;transcript_id=XM_006529298.4;extra_copy_number=0
CM058241.1	Liftoff	exon	87919534	87919717	.	+	.	ID=exon-XM_006529298.4-15;Parent=rna-XM_006529298.4;Dbxref=GeneID:208718,GenBank:XM_006529298.4,MGI:MGI:2442555;gbkey=mRNA;gene=Dis3l2;product=DIS3 like 3'-5' exoribonuclease 2%2C transcript variant X2;transcript_id=XM_006529298.4;extra_copy_number=0
CM058241.1	Liftoff	exon	87920347	87920433	.	+	.	ID=exon-XM_006529298.4-16;Parent=rna-XM_006529298.4;Dbxref=GeneID:208718,GenBank:XM_006529298.4,MGI:MGI:2442555;gbkey=mRNA;gene=Dis3l2;product=DIS3 like 3'-5' exoribonuclease 2%2C transcript variant X2;transcript_id=XM_006529298.4;extra_copy_number=0
CM058241.1	Liftoff	exon	87922554	87922701	.	+	.	ID=exon-XM_006529298.4-17;Parent=rna-XM_006529298.4;Dbxref=GeneID:208718,GenBank:XM_006529298.4,MGI:MGI:2442555;gbkey=mRNA;gene=Dis3l2;product=DIS3 like 3'-5' exoribonuclease 2%2C transcript variant X2;transcript_id=XM_006529298.4;extra_copy_number=0
CM058241.1	Liftoff	exon	87922965	87923095	.	+	.	ID=exon-XM_006529298.4-18;Parent=rna-XM_006529298.4;Dbxref=GeneID:208718,GenBank:XM_006529298.4,MGI:MGI:2442555;gbkey=mRNA;gene=Dis3l2;product=DIS3 like 3'-5' exoribonuclease 2%2C transcript variant X2;transcript_id=XM_006529298.4;extra_copy_number=0
CM058241.1	Liftoff	exon	87923205	87923309	.	+	.	ID=exon-XM_006529298.4-19;Parent=rna-XM_006529298.4;Dbxref=GeneID:208718,GenBank:XM_006529298.4,MGI:MGI:2442555;gbkey=mRNA;gene=Dis3l2;product=DIS3 like 3'-5' exoribonuclease 2%2C transcript variant X2;transcript_id=XM_006529298.4;extra_copy_number=0
CM058241.1	Liftoff	exon	87924350	87924451	.	+	.	ID=exon-XM_006529298.4-20;Parent=rna-XM_006529298.4;Dbxref=GeneID:208718,GenBank:XM_006529298.4,MGI:MGI:2442555;gbkey=mRNA;gene=Dis3l2;product=DIS3 like 3'-5' exoribonuclease 2%2C transcript variant X2;transcript_id=XM_006529298.4;extra_copy_number=0
CM058241.1	Liftoff	exon	87925140	87925613	.	+	.	ID=exon-XM_006529298.4-21;Parent=rna-XM_006529298.4;Dbxref=GeneID:208718,GenBank:XM_006529298.4,MGI:MGI:2442555;gbkey=mRNA;gene=Dis3l2;product=DIS3 like 3'-5' exoribonuclease 2%2C transcript variant X2;transcript_id=XM_006529298.4;extra_copy_number=0
CM058241.1	Liftoff	CDS	87618474	87618525	.	+	.	ID=cds-XP_006529361.1;Parent=rna-XM_006529298.4;Dbxref=GeneID:208718,GenBank:XP_006529361.1,MGI:MGI:2442555;Name=XP_006529361.1;gbkey=CDS;gene=Dis3l2;product=DIS3-like exonuclease 2 isoform X2;protein_id=XP_006529361.1;extra_copy_number=0
CM058241.1	Liftoff	CDS	87619038	87619195	.	+	.	ID=cds-XP_006529361.1;Parent=rna-XM_006529298.4;Dbxref=GeneID:208718,GenBank:XP_006529361.1,MGI:MGI:2442555;Name=XP_006529361.1;gbkey=CDS;gene=Dis3l2;product=DIS3-like exonuclease 2 isoform X2;protein_id=XP_006529361.1;extra_copy_number=0
CM058241.1	Liftoff	CDS	87627926	87627979	.	+	.	ID=cds-XP_006529361.1;Parent=rna-XM_006529298.4;Dbxref=GeneID:208718,GenBank:XP_006529361.1,MGI:MGI:2442555;Name=XP_006529361.1;gbkey=CDS;gene=Dis3l2;product=DIS3-like exonuclease 2 isoform X2;protein_id=XP_006529361.1;extra_copy_number=0
CM058241.1	Liftoff	CDS	87633987	87634088	.	+	.	ID=cds-XP_006529361.1;Parent=rna-XM_006529298.4;Dbxref=GeneID:208718,GenBank:XP_006529361.1,MGI:MGI:2442555;Name=XP_006529361.1;gbkey=CDS;gene=Dis3l2;product=DIS3-like exonuclease 2 isoform X2;protein_id=XP_006529361.1;extra_copy_number=0
CM058241.1	Liftoff	CDS	87665124	87665165	.	+	.	ID=cds-XP_006529361.1;Parent=rna-XM_006529298.4;Dbxref=GeneID:208718,GenBank:XP_006529361.1,MGI:MGI:2442555;Name=XP_006529361.1;gbkey=CDS;gene=Dis3l2;product=DIS3-like exonuclease 2 isoform X2;protein_id=XP_006529361.1;extra_copy_number=0
CM058241.1	Liftoff	CDS	87696573	87696801	.	+	.	ID=cds-XP_006529361.1;Parent=rna-XM_006529298.4;Dbxref=GeneID:208718,GenBank:XP_006529361.1,MGI:MGI:2442555;Name=XP_006529361.1;gbkey=CDS;gene=Dis3l2;product=DIS3-like exonuclease 2 isoform X2;protein_id=XP_006529361.1;extra_copy_number=0
CM058241.1	Liftoff	CDS	87729719	87729819	.	+	.	ID=cds-XP_006529361.1;Parent=rna-XM_006529298.4;Dbxref=GeneID:208718,GenBank:XP_006529361.1,MGI:MGI:2442555;Name=XP_006529361.1;gbkey=CDS;gene=Dis3l2;product=DIS3-like exonuclease 2 isoform X2;protein_id=XP_006529361.1;extra_copy_number=0
CM058241.1	Liftoff	CDS	87732486	87732733	.	+	.	ID=cds-XP_006529361.1;Parent=rna-XM_006529298.4;Dbxref=GeneID:208718,GenBank:XP_006529361.1,MGI:MGI:2442555;Name=XP_006529361.1;gbkey=CDS;gene=Dis3l2;product=DIS3-like exonuclease 2 isoform X2;protein_id=XP_006529361.1;extra_copy_number=0
CM058241.1	Liftoff	CDS	87753763	87753936	.	+	.	ID=cds-XP_006529361.1;Parent=rna-XM_006529298.4;Dbxref=GeneID:208718,GenBank:XP_006529361.1,MGI:MGI:2442555;Name=XP_006529361.1;gbkey=CDS;gene=Dis3l2;product=DIS3-like exonuclease 2 isoform X2;protein_id=XP_006529361.1;extra_copy_number=0
CM058241.1	Liftoff	CDS	87806257	87806336	.	+	.	ID=cds-XP_006529361.1;Parent=rna-XM_006529298.4;Dbxref=GeneID:208718,GenBank:XP_006529361.1,MGI:MGI:2442555;Name=XP_006529361.1;gbkey=CDS;gene=Dis3l2;product=DIS3-like exonuclease 2 isoform X2;protein_id=XP_006529361.1;extra_copy_number=0
CM058241.1	Liftoff	CDS	87835250	87835362	.	+	.	ID=cds-XP_006529361.1;Parent=rna-XM_006529298.4;Dbxref=GeneID:208718,GenBank:XP_006529361.1,MGI:MGI:2442555;Name=XP_006529361.1;gbkey=CDS;gene=Dis3l2;product=DIS3-like exonuclease 2 isoform X2;protein_id=XP_006529361.1;extra_copy_number=0
CM058241.1	Liftoff	CDS	87865602	87865835	.	+	.	ID=cds-XP_006529361.1;Parent=rna-XM_006529298.4;Dbxref=GeneID:208718,GenBank:XP_006529361.1,MGI:MGI:2442555;Name=XP_006529361.1;gbkey=CDS;gene=Dis3l2;product=DIS3-like exonuclease 2 isoform X2;protein_id=XP_006529361.1;extra_copy_number=0
CM058241.1	Liftoff	CDS	87896555	87896634	.	+	.	ID=cds-XP_006529361.1;Parent=rna-XM_006529298.4;Dbxref=GeneID:208718,GenBank:XP_006529361.1,MGI:MGI:2442555;Name=XP_006529361.1;gbkey=CDS;gene=Dis3l2;product=DIS3-like exonuclease 2 isoform X2;protein_id=XP_006529361.1;extra_copy_number=0
CM058241.1	Liftoff	CDS	87919534	87919717	.	+	.	ID=cds-XP_006529361.1;Parent=rna-XM_006529298.4;Dbxref=GeneID:208718,GenBank:XP_006529361.1,MGI:MGI:2442555;Name=XP_006529361.1;gbkey=CDS;gene=Dis3l2;product=DIS3-like exonuclease 2 isoform X2;protein_id=XP_006529361.1;extra_copy_number=0
CM058241.1	Liftoff	CDS	87920347	87920433	.	+	.	ID=cds-XP_006529361.1;Parent=rna-XM_006529298.4;Dbxref=GeneID:208718,GenBank:XP_006529361.1,MGI:MGI:2442555;Name=XP_006529361.1;gbkey=CDS;gene=Dis3l2;product=DIS3-like exonuclease 2 isoform X2;protein_id=XP_006529361.1;extra_copy_number=0
CM058241.1	Liftoff	CDS	87922554	87922701	.	+	.	ID=cds-XP_006529361.1;Parent=rna-XM_006529298.4;Dbxref=GeneID:208718,GenBank:XP_006529361.1,MGI:MGI:2442555;Name=XP_006529361.1;gbkey=CDS;gene=Dis3l2;product=DIS3-like exonuclease 2 isoform X2;protein_id=XP_006529361.1;extra_copy_number=0
CM058241.1	Liftoff	CDS	87922965	87923095	.	+	.	ID=cds-XP_006529361.1;Parent=rna-XM_006529298.4;Dbxref=GeneID:208718,GenBank:XP_006529361.1,MGI:MGI:2442555;Name=XP_006529361.1;gbkey=CDS;gene=Dis3l2;product=DIS3-like exonuclease 2 isoform X2;protein_id=XP_006529361.1;extra_copy_number=0
CM058241.1	Liftoff	CDS	87923205	87923309	.	+	.	ID=cds-XP_006529361.1;Parent=rna-XM_006529298.4;Dbxref=GeneID:208718,GenBank:XP_006529361.1,MGI:MGI:2442555;Name=XP_006529361.1;gbkey=CDS;gene=Dis3l2;product=DIS3-like exonuclease 2 isoform X2;protein_id=XP_006529361.1;extra_copy_number=0
CM058241.1	Liftoff	CDS	87924350	87924451	.	+	.	ID=cds-XP_006529361.1;Parent=rna-XM_006529298.4;Dbxref=GeneID:208718,GenBank:XP_006529361.1,MGI:MGI:2442555;Name=XP_006529361.1;gbkey=CDS;gene=Dis3l2;product=DIS3-like exonuclease 2 isoform X2;protein_id=XP_006529361.1;extra_copy_number=0
CM058241.1	Liftoff	CDS	87925140	87925262	.	+	.	ID=cds-XP_006529361.1;Parent=rna-XM_006529298.4;Dbxref=GeneID:208718,GenBank:XP_006529361.1,MGI:MGI:2442555;Name=XP_006529361.1;gbkey=CDS;gene=Dis3l2;product=DIS3-like exonuclease 2 isoform X2;protein_id=XP_006529361.1;extra_copy_number=0
CM058241.1	Liftoff	mRNA	87575621	87925613	.	+	.	ID=rna-XM_006529300.4;Parent=gene-Dis3l2;Dbxref=GeneID:208718,GenBank:XM_006529300.4,MGI:MGI:2442555;Name=XM_006529300.4;gbkey=mRNA;gene=Dis3l2;model_evidence=Supporting evidence includes similarity to: 6 mRNAs%2C 83 ESTs%2C 288 long SRA reads%2C and 98%25 coverage of the annotated genomic feature by RNAseq alignments%2C including 15 samples with support for all annotated introns;product=DIS3 like 3'-5' exoribonuclease 2%2C transcript variant X7;transcript_id=XM_006529300.4;matches_ref_protein=True;valid_ORF=True;extra_copy_number=0
CM058241.1	Liftoff	exon	87575621	87577568	.	+	.	ID=exon-XM_006529300.4-1;Parent=rna-XM_006529300.4;Dbxref=GeneID:208718,GenBank:XM_006529300.4,MGI:MGI:2442555;gbkey=mRNA;gene=Dis3l2;product=DIS3 like 3'-5' exoribonuclease 2%2C transcript variant X7;transcript_id=XM_006529300.4;extra_copy_number=0
CM058241.1	Liftoff	exon	87618378	87618525	.	+	.	ID=exon-XM_006529300.4-2;Parent=rna-XM_006529300.4;Dbxref=GeneID:208718,GenBank:XM_006529300.4,MGI:MGI:2442555;gbkey=mRNA;gene=Dis3l2;product=DIS3 like 3'-5' exoribonuclease 2%2C transcript variant X7;transcript_id=XM_006529300.4;extra_copy_number=0
CM058241.1	Liftoff	exon	87619038	87619195	.	+	.	ID=exon-XM_006529300.4-3;Parent=rna-XM_006529300.4;Dbxref=GeneID:208718,GenBank:XM_006529300.4,MGI:MGI:2442555;gbkey=mRNA;gene=Dis3l2;product=DIS3 like 3'-5' exoribonuclease 2%2C transcript variant X7;transcript_id=XM_006529300.4;extra_copy_number=0
CM058241.1	Liftoff	exon	87627926	87627979	.	+	.	ID=exon-XM_006529300.4-4;Parent=rna-XM_006529300.4;Dbxref=GeneID:208718,GenBank:XM_006529300.4,MGI:MGI:2442555;gbkey=mRNA;gene=Dis3l2;product=DIS3 like 3'-5' exoribonuclease 2%2C transcript variant X7;transcript_id=XM_006529300.4;extra_copy_number=0
CM058241.1	Liftoff	exon	87633987	87634088	.	+	.	ID=exon-XM_006529300.4-5;Parent=rna-XM_006529300.4;Dbxref=GeneID:208718,GenBank:XM_006529300.4,MGI:MGI:2442555;gbkey=mRNA;gene=Dis3l2;product=DIS3 like 3'-5' exoribonuclease 2%2C transcript variant X7;transcript_id=XM_006529300.4;extra_copy_number=0
CM058241.1	Liftoff	exon	87687863	87687940	.	+	.	ID=exon-XM_006529300.4-6;Parent=rna-XM_006529300.4;Dbxref=GeneID:208718,GenBank:XM_006529300.4,MGI:MGI:2442555;gbkey=mRNA;gene=Dis3l2;product=DIS3 like 3'-5' exoribonuclease 2%2C transcript variant X7;transcript_id=XM_006529300.4;extra_copy_number=0
CM058241.1	Liftoff	exon	87696573	87696801	.	+	.	ID=exon-XM_006529300.4-7;Parent=rna-XM_006529300.4;Dbxref=GeneID:208718,GenBank:XM_006529300.4,MGI:MGI:2442555;gbkey=mRNA;gene=Dis3l2;product=DIS3 like 3'-5' exoribonuclease 2%2C transcript variant X7;transcript_id=XM_006529300.4;extra_copy_number=0
CM058241.1	Liftoff	exon	87729719	87729819	.	+	.	ID=exon-XM_006529300.4-8;Parent=rna-XM_006529300.4;Dbxref=GeneID:208718,GenBank:XM_006529300.4,MGI:MGI:2442555;gbkey=mRNA;gene=Dis3l2;product=DIS3 like 3'-5' exoribonuclease 2%2C transcript variant X7;transcript_id=XM_006529300.4;extra_copy_number=0
CM058241.1	Liftoff	exon	87732486	87732733	.	+	.	ID=exon-XM_006529300.4-9;Parent=rna-XM_006529300.4;Dbxref=GeneID:208718,GenBank:XM_006529300.4,MGI:MGI:2442555;gbkey=mRNA;gene=Dis3l2;product=DIS3 like 3'-5' exoribonuclease 2%2C transcript variant X7;transcript_id=XM_006529300.4;extra_copy_number=0
CM058241.1	Liftoff	exon	87753763	87753936	.	+	.	ID=exon-XM_006529300.4-10;Parent=rna-XM_006529300.4;Dbxref=GeneID:208718,GenBank:XM_006529300.4,MGI:MGI:2442555;gbkey=mRNA;gene=Dis3l2;product=DIS3 like 3'-5' exoribonuclease 2%2C transcript variant X7;transcript_id=XM_006529300.4;extra_copy_number=0
CM058241.1	Liftoff	exon	87806257	87806336	.	+	.	ID=exon-XM_006529300.4-11;Parent=rna-XM_006529300.4;Dbxref=GeneID:208718,GenBank:XM_006529300.4,MGI:MGI:2442555;gbkey=mRNA;gene=Dis3l2;product=DIS3 like 3'-5' exoribonuclease 2%2C transcript variant X7;transcript_id=XM_006529300.4;extra_copy_number=0
CM058241.1	Liftoff	exon	87835250	87835362	.	+	.	ID=exon-XM_006529300.4-12;Parent=rna-XM_006529300.4;Dbxref=GeneID:208718,GenBank:XM_006529300.4,MGI:MGI:2442555;gbkey=mRNA;gene=Dis3l2;product=DIS3 like 3'-5' exoribonuclease 2%2C transcript variant X7;transcript_id=XM_006529300.4;extra_copy_number=0
CM058241.1	Liftoff	exon	87848911	87849018	.	+	.	ID=exon-XM_006529300.4-13;Parent=rna-XM_006529300.4;Dbxref=GeneID:208718,GenBank:XM_006529300.4,MGI:MGI:2442555;gbkey=mRNA;gene=Dis3l2;product=DIS3 like 3'-5' exoribonuclease 2%2C transcript variant X7;transcript_id=XM_006529300.4;extra_copy_number=0
CM058241.1	Liftoff	exon	87865602	87865835	.	+	.	ID=exon-XM_006529300.4-14;Parent=rna-XM_006529300.4;Dbxref=GeneID:208718,GenBank:XM_006529300.4,MGI:MGI:2442555;gbkey=mRNA;gene=Dis3l2;product=DIS3 like 3'-5' exoribonuclease 2%2C transcript variant X7;transcript_id=XM_006529300.4;extra_copy_number=0
CM058241.1	Liftoff	exon	87896555	87896634	.	+	.	ID=exon-XM_006529300.4-15;Parent=rna-XM_006529300.4;Dbxref=GeneID:208718,GenBank:XM_006529300.4,MGI:MGI:2442555;gbkey=mRNA;gene=Dis3l2;product=DIS3 like 3'-5' exoribonuclease 2%2C transcript variant X7;transcript_id=XM_006529300.4;extra_copy_number=0
CM058241.1	Liftoff	exon	87919534	87919717	.	+	.	ID=exon-XM_006529300.4-16;Parent=rna-XM_006529300.4;Dbxref=GeneID:208718,GenBank:XM_006529300.4,MGI:MGI:2442555;gbkey=mRNA;gene=Dis3l2;product=DIS3 like 3'-5' exoribonuclease 2%2C transcript variant X7;transcript_id=XM_006529300.4;extra_copy_number=0
CM058241.1	Liftoff	exon	87920347	87920433	.	+	.	ID=exon-XM_006529300.4-17;Parent=rna-XM_006529300.4;Dbxref=GeneID:208718,GenBank:XM_006529300.4,MGI:MGI:2442555;gbkey=mRNA;gene=Dis3l2;product=DIS3 like 3'-5' exoribonuclease 2%2C transcript variant X7;transcript_id=XM_006529300.4;extra_copy_number=0
CM058241.1	Liftoff	exon	87922554	87922701	.	+	.	ID=exon-XM_006529300.4-18;Parent=rna-XM_006529300.4;Dbxref=GeneID:208718,GenBank:XM_006529300.4,MGI:MGI:2442555;gbkey=mRNA;gene=Dis3l2;product=DIS3 like 3'-5' exoribonuclease 2%2C transcript variant X7;transcript_id=XM_006529300.4;extra_copy_number=0
CM058241.1	Liftoff	exon	87922965	87923095	.	+	.	ID=exon-XM_006529300.4-19;Parent=rna-XM_006529300.4;Dbxref=GeneID:208718,GenBank:XM_006529300.4,MGI:MGI:2442555;gbkey=mRNA;gene=Dis3l2;product=DIS3 like 3'-5' exoribonuclease 2%2C transcript variant X7;transcript_id=XM_006529300.4;extra_copy_number=0
CM058241.1	Liftoff	exon	87923205	87923309	.	+	.	ID=exon-XM_006529300.4-20;Parent=rna-XM_006529300.4;Dbxref=GeneID:208718,GenBank:XM_006529300.4,MGI:MGI:2442555;gbkey=mRNA;gene=Dis3l2;product=DIS3 like 3'-5' exoribonuclease 2%2C transcript variant X7;transcript_id=XM_006529300.4;extra_copy_number=0
CM058241.1	Liftoff	exon	87924350	87924451	.	+	.	ID=exon-XM_006529300.4-21;Parent=rna-XM_006529300.4;Dbxref=GeneID:208718,GenBank:XM_006529300.4,MGI:MGI:2442555;gbkey=mRNA;gene=Dis3l2;product=DIS3 like 3'-5' exoribonuclease 2%2C transcript variant X7;transcript_id=XM_006529300.4;extra_copy_number=0
CM058241.1	Liftoff	exon	87925140	87925613	.	+	.	ID=exon-XM_006529300.4-22;Parent=rna-XM_006529300.4;Dbxref=GeneID:208718,GenBank:XM_006529300.4,MGI:MGI:2442555;gbkey=mRNA;gene=Dis3l2;product=DIS3 like 3'-5' exoribonuclease 2%2C transcript variant X7;transcript_id=XM_006529300.4;extra_copy_number=0
CM058241.1	Liftoff	CDS	87729745	87729819	.	+	.	ID=cds-XP_006529363.1;Parent=rna-XM_006529300.4;Dbxref=GeneID:208718,GenBank:XP_006529363.1,MGI:MGI:2442555;Name=XP_006529363.1;gbkey=CDS;gene=Dis3l2;product=DIS3-like exonuclease 2 isoform X7;protein_id=XP_006529363.1;extra_copy_number=0
CM058241.1	Liftoff	CDS	87732486	87732733	.	+	.	ID=cds-XP_006529363.1;Parent=rna-XM_006529300.4;Dbxref=GeneID:208718,GenBank:XP_006529363.1,MGI:MGI:2442555;Name=XP_006529363.1;gbkey=CDS;gene=Dis3l2;product=DIS3-like exonuclease 2 isoform X7;protein_id=XP_006529363.1;extra_copy_number=0
CM058241.1	Liftoff	CDS	87753763	87753936	.	+	.	ID=cds-XP_006529363.1;Parent=rna-XM_006529300.4;Dbxref=GeneID:208718,GenBank:XP_006529363.1,MGI:MGI:2442555;Name=XP_006529363.1;gbkey=CDS;gene=Dis3l2;product=DIS3-like exonuclease 2 isoform X7;protein_id=XP_006529363.1;extra_copy_number=0
CM058241.1	Liftoff	CDS	87806257	87806336	.	+	.	ID=cds-XP_006529363.1;Parent=rna-XM_006529300.4;Dbxref=GeneID:208718,GenBank:XP_006529363.1,MGI:MGI:2442555;Name=XP_006529363.1;gbkey=CDS;gene=Dis3l2;product=DIS3-like exonuclease 2 isoform X7;protein_id=XP_006529363.1;extra_copy_number=0
CM058241.1	Liftoff	CDS	87835250	87835362	.	+	.	ID=cds-XP_006529363.1;Parent=rna-XM_006529300.4;Dbxref=GeneID:208718,GenBank:XP_006529363.1,MGI:MGI:2442555;Name=XP_006529363.1;gbkey=CDS;gene=Dis3l2;product=DIS3-like exonuclease 2 isoform X7;protein_id=XP_006529363.1;extra_copy_number=0
CM058241.1	Liftoff	CDS	87848911	87849018	.	+	.	ID=cds-XP_006529363.1;Parent=rna-XM_006529300.4;Dbxref=GeneID:208718,GenBank:XP_006529363.1,MGI:MGI:2442555;Name=XP_006529363.1;gbkey=CDS;gene=Dis3l2;product=DIS3-like exonuclease 2 isoform X7;protein_id=XP_006529363.1;extra_copy_number=0
CM058241.1	Liftoff	CDS	87865602	87865835	.	+	.	ID=cds-XP_006529363.1;Parent=rna-XM_006529300.4;Dbxref=GeneID:208718,GenBank:XP_006529363.1,MGI:MGI:2442555;Name=XP_006529363.1;gbkey=CDS;gene=Dis3l2;product=DIS3-like exonuclease 2 isoform X7;protein_id=XP_006529363.1;extra_copy_number=0
CM058241.1	Liftoff	CDS	87896555	87896634	.	+	.	ID=cds-XP_006529363.1;Parent=rna-XM_006529300.4;Dbxref=GeneID:208718,GenBank:XP_006529363.1,MGI:MGI:2442555;Name=XP_006529363.1;gbkey=CDS;gene=Dis3l2;product=DIS3-like exonuclease 2 isoform X7;protein_id=XP_006529363.1;extra_copy_number=0
CM058241.1	Liftoff	CDS	87919534	87919717	.	+	.	ID=cds-XP_006529363.1;Parent=rna-XM_006529300.4;Dbxref=GeneID:208718,GenBank:XP_006529363.1,MGI:MGI:2442555;Name=XP_006529363.1;gbkey=CDS;gene=Dis3l2;product=DIS3-like exonuclease 2 isoform X7;protein_id=XP_006529363.1;extra_copy_number=0
CM058241.1	Liftoff	CDS	87920347	87920433	.	+	.	ID=cds-XP_006529363.1;Parent=rna-XM_006529300.4;Dbxref=GeneID:208718,GenBank:XP_006529363.1,MGI:MGI:2442555;Name=XP_006529363.1;gbkey=CDS;gene=Dis3l2;product=DIS3-like exonuclease 2 isoform X7;protein_id=XP_006529363.1;extra_copy_number=0
CM058241.1	Liftoff	CDS	87922554	87922701	.	+	.	ID=cds-XP_006529363.1;Parent=rna-XM_006529300.4;Dbxref=GeneID:208718,GenBank:XP_006529363.1,MGI:MGI:2442555;Name=XP_006529363.1;gbkey=CDS;gene=Dis3l2;product=DIS3-like exonuclease 2 isoform X7;protein_id=XP_006529363.1;extra_copy_number=0
CM058241.1	Liftoff	CDS	87922965	87923095	.	+	.	ID=cds-XP_006529363.1;Parent=rna-XM_006529300.4;Dbxref=GeneID:208718,GenBank:XP_006529363.1,MGI:MGI:2442555;Name=XP_006529363.1;gbkey=CDS;gene=Dis3l2;product=DIS3-like exonuclease 2 isoform X7;protein_id=XP_006529363.1;extra_copy_number=0
CM058241.1	Liftoff	CDS	87923205	87923309	.	+	.	ID=cds-XP_006529363.1;Parent=rna-XM_006529300.4;Dbxref=GeneID:208718,GenBank:XP_006529363.1,MGI:MGI:2442555;Name=XP_006529363.1;gbkey=CDS;gene=Dis3l2;product=DIS3-like exonuclease 2 isoform X7;protein_id=XP_006529363.1;extra_copy_number=0
CM058241.1	Liftoff	CDS	87924350	87924451	.	+	.	ID=cds-XP_006529363.1;Parent=rna-XM_006529300.4;Dbxref=GeneID:208718,GenBank:XP_006529363.1,MGI:MGI:2442555;Name=XP_006529363.1;gbkey=CDS;gene=Dis3l2;product=DIS3-like exonuclease 2 isoform X7;protein_id=XP_006529363.1;extra_copy_number=0
CM058241.1	Liftoff	CDS	87925140	87925262	.	+	.	ID=cds-XP_006529363.1;Parent=rna-XM_006529300.4;Dbxref=GeneID:208718,GenBank:XP_006529363.1,MGI:MGI:2442555;Name=XP_006529363.1;gbkey=CDS;gene=Dis3l2;product=DIS3-like exonuclease 2 isoform X7;protein_id=XP_006529363.1;extra_copy_number=0
CM058241.1	Liftoff	mRNA	87575621	87925613	.	+	.	ID=rna-XM_006529301.5;Parent=gene-Dis3l2;Dbxref=GeneID:208718,GenBank:XM_006529301.5,MGI:MGI:2442555;Name=XM_006529301.5;gbkey=mRNA;gene=Dis3l2;model_evidence=Supporting evidence includes similarity to: 6 mRNAs%2C 83 ESTs%2C 281 long SRA reads%2C and 97%25 coverage of the annotated genomic feature by RNAseq alignments%2C including 11 samples with support for all annotated introns;product=DIS3 like 3'-5' exoribonuclease 2%2C transcript variant X8;transcript_id=XM_006529301.5;matches_ref_protein=True;valid_ORF=True;extra_copy_number=0
CM058241.1	Liftoff	exon	87575621	87577568	.	+	.	ID=exon-XM_006529301.5-1;Parent=rna-XM_006529301.5;Dbxref=GeneID:208718,GenBank:XM_006529301.5,MGI:MGI:2442555;gbkey=mRNA;gene=Dis3l2;product=DIS3 like 3'-5' exoribonuclease 2%2C transcript variant X8;transcript_id=XM_006529301.5;extra_copy_number=0
CM058241.1	Liftoff	exon	87618378	87618525	.	+	.	ID=exon-XM_006529301.5-2;Parent=rna-XM_006529301.5;Dbxref=GeneID:208718,GenBank:XM_006529301.5,MGI:MGI:2442555;gbkey=mRNA;gene=Dis3l2;product=DIS3 like 3'-5' exoribonuclease 2%2C transcript variant X8;transcript_id=XM_006529301.5;extra_copy_number=0
CM058241.1	Liftoff	exon	87619038	87619195	.	+	.	ID=exon-XM_006529301.5-3;Parent=rna-XM_006529301.5;Dbxref=GeneID:208718,GenBank:XM_006529301.5,MGI:MGI:2442555;gbkey=mRNA;gene=Dis3l2;product=DIS3 like 3'-5' exoribonuclease 2%2C transcript variant X8;transcript_id=XM_006529301.5;extra_copy_number=0
CM058241.1	Liftoff	exon	87627926	87627979	.	+	.	ID=exon-XM_006529301.5-4;Parent=rna-XM_006529301.5;Dbxref=GeneID:208718,GenBank:XM_006529301.5,MGI:MGI:2442555;gbkey=mRNA;gene=Dis3l2;product=DIS3 like 3'-5' exoribonuclease 2%2C transcript variant X8;transcript_id=XM_006529301.5;extra_copy_number=0
CM058241.1	Liftoff	exon	87633987	87634088	.	+	.	ID=exon-XM_006529301.5-5;Parent=rna-XM_006529301.5;Dbxref=GeneID:208718,GenBank:XM_006529301.5,MGI:MGI:2442555;gbkey=mRNA;gene=Dis3l2;product=DIS3 like 3'-5' exoribonuclease 2%2C transcript variant X8;transcript_id=XM_006529301.5;extra_copy_number=0
CM058241.1	Liftoff	exon	87665124	87665165	.	+	.	ID=exon-XM_006529301.5-6;Parent=rna-XM_006529301.5;Dbxref=GeneID:208718,GenBank:XM_006529301.5,MGI:MGI:2442555;gbkey=mRNA;gene=Dis3l2;product=DIS3 like 3'-5' exoribonuclease 2%2C transcript variant X8;transcript_id=XM_006529301.5;extra_copy_number=0
CM058241.1	Liftoff	exon	87687863	87687940	.	+	.	ID=exon-XM_006529301.5-7;Parent=rna-XM_006529301.5;Dbxref=GeneID:208718,GenBank:XM_006529301.5,MGI:MGI:2442555;gbkey=mRNA;gene=Dis3l2;product=DIS3 like 3'-5' exoribonuclease 2%2C transcript variant X8;transcript_id=XM_006529301.5;extra_copy_number=0
CM058241.1	Liftoff	exon	87696573	87696801	.	+	.	ID=exon-XM_006529301.5-8;Parent=rna-XM_006529301.5;Dbxref=GeneID:208718,GenBank:XM_006529301.5,MGI:MGI:2442555;gbkey=mRNA;gene=Dis3l2;product=DIS3 like 3'-5' exoribonuclease 2%2C transcript variant X8;transcript_id=XM_006529301.5;extra_copy_number=0
CM058241.1	Liftoff	exon	87729719	87729819	.	+	.	ID=exon-XM_006529301.5-9;Parent=rna-XM_006529301.5;Dbxref=GeneID:208718,GenBank:XM_006529301.5,MGI:MGI:2442555;gbkey=mRNA;gene=Dis3l2;product=DIS3 like 3'-5' exoribonuclease 2%2C transcript variant X8;transcript_id=XM_006529301.5;extra_copy_number=0
CM058241.1	Liftoff	exon	87732486	87732733	.	+	.	ID=exon-XM_006529301.5-10;Parent=rna-XM_006529301.5;Dbxref=GeneID:208718,GenBank:XM_006529301.5,MGI:MGI:2442555;gbkey=mRNA;gene=Dis3l2;product=DIS3 like 3'-5' exoribonuclease 2%2C transcript variant X8;transcript_id=XM_006529301.5;extra_copy_number=0
CM058241.1	Liftoff	exon	87753763	87753936	.	+	.	ID=exon-XM_006529301.5-11;Parent=rna-XM_006529301.5;Dbxref=GeneID:208718,GenBank:XM_006529301.5,MGI:MGI:2442555;gbkey=mRNA;gene=Dis3l2;product=DIS3 like 3'-5' exoribonuclease 2%2C transcript variant X8;transcript_id=XM_006529301.5;extra_copy_number=0
CM058241.1	Liftoff	exon	87806257	87806336	.	+	.	ID=exon-XM_006529301.5-12;Parent=rna-XM_006529301.5;Dbxref=GeneID:208718,GenBank:XM_006529301.5,MGI:MGI:2442555;gbkey=mRNA;gene=Dis3l2;product=DIS3 like 3'-5' exoribonuclease 2%2C transcript variant X8;transcript_id=XM_006529301.5;extra_copy_number=0
CM058241.1	Liftoff	exon	87835250	87835362	.	+	.	ID=exon-XM_006529301.5-13;Parent=rna-XM_006529301.5;Dbxref=GeneID:208718,GenBank:XM_006529301.5,MGI:MGI:2442555;gbkey=mRNA;gene=Dis3l2;product=DIS3 like 3'-5' exoribonuclease 2%2C transcript variant X8;transcript_id=XM_006529301.5;extra_copy_number=0
CM058241.1	Liftoff	exon	87848911	87849018	.	+	.	ID=exon-XM_006529301.5-14;Parent=rna-XM_006529301.5;Dbxref=GeneID:208718,GenBank:XM_006529301.5,MGI:MGI:2442555;gbkey=mRNA;gene=Dis3l2;product=DIS3 like 3'-5' exoribonuclease 2%2C transcript variant X8;transcript_id=XM_006529301.5;extra_copy_number=0
CM058241.1	Liftoff	exon	87865602	87865835	.	+	.	ID=exon-XM_006529301.5-15;Parent=rna-XM_006529301.5;Dbxref=GeneID:208718,GenBank:XM_006529301.5,MGI:MGI:2442555;gbkey=mRNA;gene=Dis3l2;product=DIS3 like 3'-5' exoribonuclease 2%2C transcript variant X8;transcript_id=XM_006529301.5;extra_copy_number=0
CM058241.1	Liftoff	exon	87896555	87896634	.	+	.	ID=exon-XM_006529301.5-16;Parent=rna-XM_006529301.5;Dbxref=GeneID:208718,GenBank:XM_006529301.5,MGI:MGI:2442555;gbkey=mRNA;gene=Dis3l2;product=DIS3 like 3'-5' exoribonuclease 2%2C transcript variant X8;transcript_id=XM_006529301.5;extra_copy_number=0
CM058241.1	Liftoff	exon	87919534	87919717	.	+	.	ID=exon-XM_006529301.5-17;Parent=rna-XM_006529301.5;Dbxref=GeneID:208718,GenBank:XM_006529301.5,MGI:MGI:2442555;gbkey=mRNA;gene=Dis3l2;product=DIS3 like 3'-5' exoribonuclease 2%2C transcript variant X8;transcript_id=XM_006529301.5;extra_copy_number=0
CM058241.1	Liftoff	exon	87920347	87920433	.	+	.	ID=exon-XM_006529301.5-18;Parent=rna-XM_006529301.5;Dbxref=GeneID:208718,GenBank:XM_006529301.5,MGI:MGI:2442555;gbkey=mRNA;gene=Dis3l2;product=DIS3 like 3'-5' exoribonuclease 2%2C transcript variant X8;transcript_id=XM_006529301.5;extra_copy_number=0
CM058241.1	Liftoff	exon	87922554	87922701	.	+	.	ID=exon-XM_006529301.5-19;Parent=rna-XM_006529301.5;Dbxref=GeneID:208718,GenBank:XM_006529301.5,MGI:MGI:2442555;gbkey=mRNA;gene=Dis3l2;product=DIS3 like 3'-5' exoribonuclease 2%2C transcript variant X8;transcript_id=XM_006529301.5;extra_copy_number=0
CM058241.1	Liftoff	exon	87922965	87923095	.	+	.	ID=exon-XM_006529301.5-20;Parent=rna-XM_006529301.5;Dbxref=GeneID:208718,GenBank:XM_006529301.5,MGI:MGI:2442555;gbkey=mRNA;gene=Dis3l2;product=DIS3 like 3'-5' exoribonuclease 2%2C transcript variant X8;transcript_id=XM_006529301.5;extra_copy_number=0
CM058241.1	Liftoff	exon	87923205	87923309	.	+	.	ID=exon-XM_006529301.5-21;Parent=rna-XM_006529301.5;Dbxref=GeneID:208718,GenBank:XM_006529301.5,MGI:MGI:2442555;gbkey=mRNA;gene=Dis3l2;product=DIS3 like 3'-5' exoribonuclease 2%2C transcript variant X8;transcript_id=XM_006529301.5;extra_copy_number=0
CM058241.1	Liftoff	exon	87924350	87924451	.	+	.	ID=exon-XM_006529301.5-22;Parent=rna-XM_006529301.5;Dbxref=GeneID:208718,GenBank:XM_006529301.5,MGI:MGI:2442555;gbkey=mRNA;gene=Dis3l2;product=DIS3 like 3'-5' exoribonuclease 2%2C transcript variant X8;transcript_id=XM_006529301.5;extra_copy_number=0
CM058241.1	Liftoff	exon	87925140	87925613	.	+	.	ID=exon-XM_006529301.5-23;Parent=rna-XM_006529301.5;Dbxref=GeneID:208718,GenBank:XM_006529301.5,MGI:MGI:2442555;gbkey=mRNA;gene=Dis3l2;product=DIS3 like 3'-5' exoribonuclease 2%2C transcript variant X8;transcript_id=XM_006529301.5;extra_copy_number=0
CM058241.1	Liftoff	CDS	87729745	87729819	.	+	.	ID=cds-XP_006529364.1;Parent=rna-XM_006529301.5;Dbxref=GeneID:208718,GenBank:XP_006529364.1,MGI:MGI:2442555;Name=XP_006529364.1;gbkey=CDS;gene=Dis3l2;product=DIS3-like exonuclease 2 isoform X7;protein_id=XP_006529364.1;extra_copy_number=0
CM058241.1	Liftoff	CDS	87732486	87732733	.	+	.	ID=cds-XP_006529364.1;Parent=rna-XM_006529301.5;Dbxref=GeneID:208718,GenBank:XP_006529364.1,MGI:MGI:2442555;Name=XP_006529364.1;gbkey=CDS;gene=Dis3l2;product=DIS3-like exonuclease 2 isoform X7;protein_id=XP_006529364.1;extra_copy_number=0
CM058241.1	Liftoff	CDS	87753763	87753936	.	+	.	ID=cds-XP_006529364.1;Parent=rna-XM_006529301.5;Dbxref=GeneID:208718,GenBank:XP_006529364.1,MGI:MGI:2442555;Name=XP_006529364.1;gbkey=CDS;gene=Dis3l2;product=DIS3-like exonuclease 2 isoform X7;protein_id=XP_006529364.1;extra_copy_number=0
CM058241.1	Liftoff	CDS	87806257	87806336	.	+	.	ID=cds-XP_006529364.1;Parent=rna-XM_006529301.5;Dbxref=GeneID:208718,GenBank:XP_006529364.1,MGI:MGI:2442555;Name=XP_006529364.1;gbkey=CDS;gene=Dis3l2;product=DIS3-like exonuclease 2 isoform X7;protein_id=XP_006529364.1;extra_copy_number=0
CM058241.1	Liftoff	CDS	87835250	87835362	.	+	.	ID=cds-XP_006529364.1;Parent=rna-XM_006529301.5;Dbxref=GeneID:208718,GenBank:XP_006529364.1,MGI:MGI:2442555;Name=XP_006529364.1;gbkey=CDS;gene=Dis3l2;product=DIS3-like exonuclease 2 isoform X7;protein_id=XP_006529364.1;extra_copy_number=0
CM058241.1	Liftoff	CDS	87848911	87849018	.	+	.	ID=cds-XP_006529364.1;Parent=rna-XM_006529301.5;Dbxref=GeneID:208718,GenBank:XP_006529364.1,MGI:MGI:2442555;Name=XP_006529364.1;gbkey=CDS;gene=Dis3l2;product=DIS3-like exonuclease 2 isoform X7;protein_id=XP_006529364.1;extra_copy_number=0
CM058241.1	Liftoff	CDS	87865602	87865835	.	+	.	ID=cds-XP_006529364.1;Parent=rna-XM_006529301.5;Dbxref=GeneID:208718,GenBank:XP_006529364.1,MGI:MGI:2442555;Name=XP_006529364.1;gbkey=CDS;gene=Dis3l2;product=DIS3-like exonuclease 2 isoform X7;protein_id=XP_006529364.1;extra_copy_number=0
CM058241.1	Liftoff	CDS	87896555	87896634	.	+	.	ID=cds-XP_006529364.1;Parent=rna-XM_006529301.5;Dbxref=GeneID:208718,GenBank:XP_006529364.1,MGI:MGI:2442555;Name=XP_006529364.1;gbkey=CDS;gene=Dis3l2;product=DIS3-like exonuclease 2 isoform X7;protein_id=XP_006529364.1;extra_copy_number=0
CM058241.1	Liftoff	CDS	87919534	87919717	.	+	.	ID=cds-XP_006529364.1;Parent=rna-XM_006529301.5;Dbxref=GeneID:208718,GenBank:XP_006529364.1,MGI:MGI:2442555;Name=XP_006529364.1;gbkey=CDS;gene=Dis3l2;product=DIS3-like exonuclease 2 isoform X7;protein_id=XP_006529364.1;extra_copy_number=0
CM058241.1	Liftoff	CDS	87920347	87920433	.	+	.	ID=cds-XP_006529364.1;Parent=rna-XM_006529301.5;Dbxref=GeneID:208718,GenBank:XP_006529364.1,MGI:MGI:2442555;Name=XP_006529364.1;gbkey=CDS;gene=Dis3l2;product=DIS3-like exonuclease 2 isoform X7;protein_id=XP_006529364.1;extra_copy_number=0
CM058241.1	Liftoff	CDS	87922554	87922701	.	+	.	ID=cds-XP_006529364.1;Parent=rna-XM_006529301.5;Dbxref=GeneID:208718,GenBank:XP_006529364.1,MGI:MGI:2442555;Name=XP_006529364.1;gbkey=CDS;gene=Dis3l2;product=DIS3-like exonuclease 2 isoform X7;protein_id=XP_006529364.1;extra_copy_number=0
CM058241.1	Liftoff	CDS	87922965	87923095	.	+	.	ID=cds-XP_006529364.1;Parent=rna-XM_006529301.5;Dbxref=GeneID:208718,GenBank:XP_006529364.1,MGI:MGI:2442555;Name=XP_006529364.1;gbkey=CDS;gene=Dis3l2;product=DIS3-like exonuclease 2 isoform X7;protein_id=XP_006529364.1;extra_copy_number=0
CM058241.1	Liftoff	CDS	87923205	87923309	.	+	.	ID=cds-XP_006529364.1;Parent=rna-XM_006529301.5;Dbxref=GeneID:208718,GenBank:XP_006529364.1,MGI:MGI:2442555;Name=XP_006529364.1;gbkey=CDS;gene=Dis3l2;product=DIS3-like exonuclease 2 isoform X7;protein_id=XP_006529364.1;extra_copy_number=0
CM058241.1	Liftoff	CDS	87924350	87924451	.	+	.	ID=cds-XP_006529364.1;Parent=rna-XM_006529301.5;Dbxref=GeneID:208718,GenBank:XP_006529364.1,MGI:MGI:2442555;Name=XP_006529364.1;gbkey=CDS;gene=Dis3l2;product=DIS3-like exonuclease 2 isoform X7;protein_id=XP_006529364.1;extra_copy_number=0
CM058241.1	Liftoff	CDS	87925140	87925262	.	+	.	ID=cds-XP_006529364.1;Parent=rna-XM_006529301.5;Dbxref=GeneID:208718,GenBank:XP_006529364.1,MGI:MGI:2442555;Name=XP_006529364.1;gbkey=CDS;gene=Dis3l2;product=DIS3-like exonuclease 2 isoform X7;protein_id=XP_006529364.1;extra_copy_number=0
CM058241.1	Liftoff	mRNA	87575621	87925613	.	+	.	ID=rna-XM_017319469.3;Parent=gene-Dis3l2;Dbxref=GeneID:208718,GenBank:XM_017319469.3,MGI:MGI:2442555;Name=XM_017319469.3;gbkey=mRNA;gene=Dis3l2;model_evidence=Supporting evidence includes similarity to: 6 mRNAs%2C 81 ESTs%2C 271 long SRA reads%2C and 98%25 coverage of the annotated genomic feature by RNAseq alignments%2C including 19 samples with support for all annotated introns;product=DIS3 like 3'-5' exoribonuclease 2%2C transcript variant X3;transcript_id=XM_017319469.3;matches_ref_protein=True;valid_ORF=True;extra_copy_number=0
CM058241.1	Liftoff	exon	87575621	87577568	.	+	.	ID=exon-XM_017319469.3-1;Parent=rna-XM_017319469.3;Dbxref=GeneID:208718,GenBank:XM_017319469.3,MGI:MGI:2442555;gbkey=mRNA;gene=Dis3l2;product=DIS3 like 3'-5' exoribonuclease 2%2C transcript variant X3;transcript_id=XM_017319469.3;extra_copy_number=0
CM058241.1	Liftoff	exon	87618378	87618525	.	+	.	ID=exon-XM_017319469.3-2;Parent=rna-XM_017319469.3;Dbxref=GeneID:208718,GenBank:XM_017319469.3,MGI:MGI:2442555;gbkey=mRNA;gene=Dis3l2;product=DIS3 like 3'-5' exoribonuclease 2%2C transcript variant X3;transcript_id=XM_017319469.3;extra_copy_number=0
CM058241.1	Liftoff	exon	87619038	87619195	.	+	.	ID=exon-XM_017319469.3-3;Parent=rna-XM_017319469.3;Dbxref=GeneID:208718,GenBank:XM_017319469.3,MGI:MGI:2442555;gbkey=mRNA;gene=Dis3l2;product=DIS3 like 3'-5' exoribonuclease 2%2C transcript variant X3;transcript_id=XM_017319469.3;extra_copy_number=0
CM058241.1	Liftoff	exon	87627926	87627979	.	+	.	ID=exon-XM_017319469.3-4;Parent=rna-XM_017319469.3;Dbxref=GeneID:208718,GenBank:XM_017319469.3,MGI:MGI:2442555;gbkey=mRNA;gene=Dis3l2;product=DIS3 like 3'-5' exoribonuclease 2%2C transcript variant X3;transcript_id=XM_017319469.3;extra_copy_number=0
CM058241.1	Liftoff	exon	87633987	87634088	.	+	.	ID=exon-XM_017319469.3-5;Parent=rna-XM_017319469.3;Dbxref=GeneID:208718,GenBank:XM_017319469.3,MGI:MGI:2442555;gbkey=mRNA;gene=Dis3l2;product=DIS3 like 3'-5' exoribonuclease 2%2C transcript variant X3;transcript_id=XM_017319469.3;extra_copy_number=0
CM058241.1	Liftoff	exon	87665124	87665165	.	+	.	ID=exon-XM_017319469.3-6;Parent=rna-XM_017319469.3;Dbxref=GeneID:208718,GenBank:XM_017319469.3,MGI:MGI:2442555;gbkey=mRNA;gene=Dis3l2;product=DIS3 like 3'-5' exoribonuclease 2%2C transcript variant X3;transcript_id=XM_017319469.3;extra_copy_number=0
CM058241.1	Liftoff	exon	87696573	87696801	.	+	.	ID=exon-XM_017319469.3-7;Parent=rna-XM_017319469.3;Dbxref=GeneID:208718,GenBank:XM_017319469.3,MGI:MGI:2442555;gbkey=mRNA;gene=Dis3l2;product=DIS3 like 3'-5' exoribonuclease 2%2C transcript variant X3;transcript_id=XM_017319469.3;extra_copy_number=0
CM058241.1	Liftoff	exon	87729719	87729819	.	+	.	ID=exon-XM_017319469.3-8;Parent=rna-XM_017319469.3;Dbxref=GeneID:208718,GenBank:XM_017319469.3,MGI:MGI:2442555;gbkey=mRNA;gene=Dis3l2;product=DIS3 like 3'-5' exoribonuclease 2%2C transcript variant X3;transcript_id=XM_017319469.3;extra_copy_number=0
CM058241.1	Liftoff	exon	87732486	87732733	.	+	.	ID=exon-XM_017319469.3-9;Parent=rna-XM_017319469.3;Dbxref=GeneID:208718,GenBank:XM_017319469.3,MGI:MGI:2442555;gbkey=mRNA;gene=Dis3l2;product=DIS3 like 3'-5' exoribonuclease 2%2C transcript variant X3;transcript_id=XM_017319469.3;extra_copy_number=0
CM058241.1	Liftoff	exon	87753763	87753936	.	+	.	ID=exon-XM_017319469.3-10;Parent=rna-XM_017319469.3;Dbxref=GeneID:208718,GenBank:XM_017319469.3,MGI:MGI:2442555;gbkey=mRNA;gene=Dis3l2;product=DIS3 like 3'-5' exoribonuclease 2%2C transcript variant X3;transcript_id=XM_017319469.3;extra_copy_number=0
CM058241.1	Liftoff	exon	87806257	87806336	.	+	.	ID=exon-XM_017319469.3-11;Parent=rna-XM_017319469.3;Dbxref=GeneID:208718,GenBank:XM_017319469.3,MGI:MGI:2442555;gbkey=mRNA;gene=Dis3l2;product=DIS3 like 3'-5' exoribonuclease 2%2C transcript variant X3;transcript_id=XM_017319469.3;extra_copy_number=0
CM058241.1	Liftoff	exon	87835250	87835362	.	+	.	ID=exon-XM_017319469.3-12;Parent=rna-XM_017319469.3;Dbxref=GeneID:208718,GenBank:XM_017319469.3,MGI:MGI:2442555;gbkey=mRNA;gene=Dis3l2;product=DIS3 like 3'-5' exoribonuclease 2%2C transcript variant X3;transcript_id=XM_017319469.3;extra_copy_number=0
CM058241.1	Liftoff	exon	87848911	87849018	.	+	.	ID=exon-XM_017319469.3-13;Parent=rna-XM_017319469.3;Dbxref=GeneID:208718,GenBank:XM_017319469.3,MGI:MGI:2442555;gbkey=mRNA;gene=Dis3l2;product=DIS3 like 3'-5' exoribonuclease 2%2C transcript variant X3;transcript_id=XM_017319469.3;extra_copy_number=0
CM058241.1	Liftoff	exon	87896555	87896634	.	+	.	ID=exon-XM_017319469.3-14;Parent=rna-XM_017319469.3;Dbxref=GeneID:208718,GenBank:XM_017319469.3,MGI:MGI:2442555;gbkey=mRNA;gene=Dis3l2;product=DIS3 like 3'-5' exoribonuclease 2%2C transcript variant X3;transcript_id=XM_017319469.3;extra_copy_number=0
CM058241.1	Liftoff	exon	87919534	87919717	.	+	.	ID=exon-XM_017319469.3-15;Parent=rna-XM_017319469.3;Dbxref=GeneID:208718,GenBank:XM_017319469.3,MGI:MGI:2442555;gbkey=mRNA;gene=Dis3l2;product=DIS3 like 3'-5' exoribonuclease 2%2C transcript variant X3;transcript_id=XM_017319469.3;extra_copy_number=0
CM058241.1	Liftoff	exon	87920347	87920433	.	+	.	ID=exon-XM_017319469.3-16;Parent=rna-XM_017319469.3;Dbxref=GeneID:208718,GenBank:XM_017319469.3,MGI:MGI:2442555;gbkey=mRNA;gene=Dis3l2;product=DIS3 like 3'-5' exoribonuclease 2%2C transcript variant X3;transcript_id=XM_017319469.3;extra_copy_number=0
CM058241.1	Liftoff	exon	87922554	87922701	.	+	.	ID=exon-XM_017319469.3-17;Parent=rna-XM_017319469.3;Dbxref=GeneID:208718,GenBank:XM_017319469.3,MGI:MGI:2442555;gbkey=mRNA;gene=Dis3l2;product=DIS3 like 3'-5' exoribonuclease 2%2C transcript variant X3;transcript_id=XM_017319469.3;extra_copy_number=0
CM058241.1	Liftoff	exon	87922965	87923095	.	+	.	ID=exon-XM_017319469.3-18;Parent=rna-XM_017319469.3;Dbxref=GeneID:208718,GenBank:XM_017319469.3,MGI:MGI:2442555;gbkey=mRNA;gene=Dis3l2;product=DIS3 like 3'-5' exoribonuclease 2%2C transcript variant X3;transcript_id=XM_017319469.3;extra_copy_number=0
CM058241.1	Liftoff	exon	87923205	87923309	.	+	.	ID=exon-XM_017319469.3-19;Parent=rna-XM_017319469.3;Dbxref=GeneID:208718,GenBank:XM_017319469.3,MGI:MGI:2442555;gbkey=mRNA;gene=Dis3l2;product=DIS3 like 3'-5' exoribonuclease 2%2C transcript variant X3;transcript_id=XM_017319469.3;extra_copy_number=0
CM058241.1	Liftoff	exon	87924350	87924451	.	+	.	ID=exon-XM_017319469.3-20;Parent=rna-XM_017319469.3;Dbxref=GeneID:208718,GenBank:XM_017319469.3,MGI:MGI:2442555;gbkey=mRNA;gene=Dis3l2;product=DIS3 like 3'-5' exoribonuclease 2%2C transcript variant X3;transcript_id=XM_017319469.3;extra_copy_number=0
CM058241.1	Liftoff	exon	87925140	87925613	.	+	.	ID=exon-XM_017319469.3-21;Parent=rna-XM_017319469.3;Dbxref=GeneID:208718,GenBank:XM_017319469.3,MGI:MGI:2442555;gbkey=mRNA;gene=Dis3l2;product=DIS3 like 3'-5' exoribonuclease 2%2C transcript variant X3;transcript_id=XM_017319469.3;extra_copy_number=0
CM058241.1	Liftoff	CDS	87618474	87618525	.	+	.	ID=cds-XP_017174958.1;Parent=rna-XM_017319469.3;Dbxref=GeneID:208718,GenBank:XP_017174958.1,MGI:MGI:2442555;Name=XP_017174958.1;gbkey=CDS;gene=Dis3l2;product=DIS3-like exonuclease 2 isoform X3;protein_id=XP_017174958.1;extra_copy_number=0
CM058241.1	Liftoff	CDS	87619038	87619195	.	+	.	ID=cds-XP_017174958.1;Parent=rna-XM_017319469.3;Dbxref=GeneID:208718,GenBank:XP_017174958.1,MGI:MGI:2442555;Name=XP_017174958.1;gbkey=CDS;gene=Dis3l2;product=DIS3-like exonuclease 2 isoform X3;protein_id=XP_017174958.1;extra_copy_number=0
CM058241.1	Liftoff	CDS	87627926	87627979	.	+	.	ID=cds-XP_017174958.1;Parent=rna-XM_017319469.3;Dbxref=GeneID:208718,GenBank:XP_017174958.1,MGI:MGI:2442555;Name=XP_017174958.1;gbkey=CDS;gene=Dis3l2;product=DIS3-like exonuclease 2 isoform X3;protein_id=XP_017174958.1;extra_copy_number=0
CM058241.1	Liftoff	CDS	87633987	87634088	.	+	.	ID=cds-XP_017174958.1;Parent=rna-XM_017319469.3;Dbxref=GeneID:208718,GenBank:XP_017174958.1,MGI:MGI:2442555;Name=XP_017174958.1;gbkey=CDS;gene=Dis3l2;product=DIS3-like exonuclease 2 isoform X3;protein_id=XP_017174958.1;extra_copy_number=0
CM058241.1	Liftoff	CDS	87665124	87665165	.	+	.	ID=cds-XP_017174958.1;Parent=rna-XM_017319469.3;Dbxref=GeneID:208718,GenBank:XP_017174958.1,MGI:MGI:2442555;Name=XP_017174958.1;gbkey=CDS;gene=Dis3l2;product=DIS3-like exonuclease 2 isoform X3;protein_id=XP_017174958.1;extra_copy_number=0
CM058241.1	Liftoff	CDS	87696573	87696801	.	+	.	ID=cds-XP_017174958.1;Parent=rna-XM_017319469.3;Dbxref=GeneID:208718,GenBank:XP_017174958.1,MGI:MGI:2442555;Name=XP_017174958.1;gbkey=CDS;gene=Dis3l2;product=DIS3-like exonuclease 2 isoform X3;protein_id=XP_017174958.1;extra_copy_number=0
CM058241.1	Liftoff	CDS	87729719	87729819	.	+	.	ID=cds-XP_017174958.1;Parent=rna-XM_017319469.3;Dbxref=GeneID:208718,GenBank:XP_017174958.1,MGI:MGI:2442555;Name=XP_017174958.1;gbkey=CDS;gene=Dis3l2;product=DIS3-like exonuclease 2 isoform X3;protein_id=XP_017174958.1;extra_copy_number=0
CM058241.1	Liftoff	CDS	87732486	87732733	.	+	.	ID=cds-XP_017174958.1;Parent=rna-XM_017319469.3;Dbxref=GeneID:208718,GenBank:XP_017174958.1,MGI:MGI:2442555;Name=XP_017174958.1;gbkey=CDS;gene=Dis3l2;product=DIS3-like exonuclease 2 isoform X3;protein_id=XP_017174958.1;extra_copy_number=0
CM058241.1	Liftoff	CDS	87753763	87753936	.	+	.	ID=cds-XP_017174958.1;Parent=rna-XM_017319469.3;Dbxref=GeneID:208718,GenBank:XP_017174958.1,MGI:MGI:2442555;Name=XP_017174958.1;gbkey=CDS;gene=Dis3l2;product=DIS3-like exonuclease 2 isoform X3;protein_id=XP_017174958.1;extra_copy_number=0
CM058241.1	Liftoff	CDS	87806257	87806336	.	+	.	ID=cds-XP_017174958.1;Parent=rna-XM_017319469.3;Dbxref=GeneID:208718,GenBank:XP_017174958.1,MGI:MGI:2442555;Name=XP_017174958.1;gbkey=CDS;gene=Dis3l2;product=DIS3-like exonuclease 2 isoform X3;protein_id=XP_017174958.1;extra_copy_number=0
CM058241.1	Liftoff	CDS	87835250	87835362	.	+	.	ID=cds-XP_017174958.1;Parent=rna-XM_017319469.3;Dbxref=GeneID:208718,GenBank:XP_017174958.1,MGI:MGI:2442555;Name=XP_017174958.1;gbkey=CDS;gene=Dis3l2;product=DIS3-like exonuclease 2 isoform X3;protein_id=XP_017174958.1;extra_copy_number=0
CM058241.1	Liftoff	CDS	87848911	87849018	.	+	.	ID=cds-XP_017174958.1;Parent=rna-XM_017319469.3;Dbxref=GeneID:208718,GenBank:XP_017174958.1,MGI:MGI:2442555;Name=XP_017174958.1;gbkey=CDS;gene=Dis3l2;product=DIS3-like exonuclease 2 isoform X3;protein_id=XP_017174958.1;extra_copy_number=0
CM058241.1	Liftoff	CDS	87896555	87896634	.	+	.	ID=cds-XP_017174958.1;Parent=rna-XM_017319469.3;Dbxref=GeneID:208718,GenBank:XP_017174958.1,MGI:MGI:2442555;Name=XP_017174958.1;gbkey=CDS;gene=Dis3l2;product=DIS3-like exonuclease 2 isoform X3;protein_id=XP_017174958.1;extra_copy_number=0
CM058241.1	Liftoff	CDS	87919534	87919717	.	+	.	ID=cds-XP_017174958.1;Parent=rna-XM_017319469.3;Dbxref=GeneID:208718,GenBank:XP_017174958.1,MGI:MGI:2442555;Name=XP_017174958.1;gbkey=CDS;gene=Dis3l2;product=DIS3-like exonuclease 2 isoform X3;protein_id=XP_017174958.1;extra_copy_number=0
CM058241.1	Liftoff	CDS	87920347	87920433	.	+	.	ID=cds-XP_017174958.1;Parent=rna-XM_017319469.3;Dbxref=GeneID:208718,GenBank:XP_017174958.1,MGI:MGI:2442555;Name=XP_017174958.1;gbkey=CDS;gene=Dis3l2;product=DIS3-like exonuclease 2 isoform X3;protein_id=XP_017174958.1;extra_copy_number=0
CM058241.1	Liftoff	CDS	87922554	87922701	.	+	.	ID=cds-XP_017174958.1;Parent=rna-XM_017319469.3;Dbxref=GeneID:208718,GenBank:XP_017174958.1,MGI:MGI:2442555;Name=XP_017174958.1;gbkey=CDS;gene=Dis3l2;product=DIS3-like exonuclease 2 isoform X3;protein_id=XP_017174958.1;extra_copy_number=0
CM058241.1	Liftoff	CDS	87922965	87923095	.	+	.	ID=cds-XP_017174958.1;Parent=rna-XM_017319469.3;Dbxref=GeneID:208718,GenBank:XP_017174958.1,MGI:MGI:2442555;Name=XP_017174958.1;gbkey=CDS;gene=Dis3l2;product=DIS3-like exonuclease 2 isoform X3;protein_id=XP_017174958.1;extra_copy_number=0
CM058241.1	Liftoff	CDS	87923205	87923309	.	+	.	ID=cds-XP_017174958.1;Parent=rna-XM_017319469.3;Dbxref=GeneID:208718,GenBank:XP_017174958.1,MGI:MGI:2442555;Name=XP_017174958.1;gbkey=CDS;gene=Dis3l2;product=DIS3-like exonuclease 2 isoform X3;protein_id=XP_017174958.1;extra_copy_number=0
CM058241.1	Liftoff	CDS	87924350	87924451	.	+	.	ID=cds-XP_017174958.1;Parent=rna-XM_017319469.3;Dbxref=GeneID:208718,GenBank:XP_017174958.1,MGI:MGI:2442555;Name=XP_017174958.1;gbkey=CDS;gene=Dis3l2;product=DIS3-like exonuclease 2 isoform X3;protein_id=XP_017174958.1;extra_copy_number=0
CM058241.1	Liftoff	CDS	87925140	87925262	.	+	.	ID=cds-XP_017174958.1;Parent=rna-XM_017319469.3;Dbxref=GeneID:208718,GenBank:XP_017174958.1,MGI:MGI:2442555;Name=XP_017174958.1;gbkey=CDS;gene=Dis3l2;product=DIS3-like exonuclease 2 isoform X3;protein_id=XP_017174958.1;extra_copy_number=0
CM058241.1	Liftoff	mRNA	87575621	87925613	.	+	.	ID=rna-XM_030252485.2;Parent=gene-Dis3l2;Dbxref=GeneID:208718,GenBank:XM_030252485.2,MGI:MGI:2442555;Name=XM_030252485.2;gbkey=mRNA;gene=Dis3l2;model_evidence=Supporting evidence includes similarity to: 5 mRNAs%2C 83 ESTs%2C 271 long SRA reads%2C and 98%25 coverage of the annotated genomic feature by RNAseq alignments%2C including 7 samples with support for all annotated introns;product=DIS3 like 3'-5' exoribonuclease 2%2C transcript variant X10;transcript_id=XM_030252485.2;matches_ref_protein=True;valid_ORF=True;extra_copy_number=0
CM058241.1	Liftoff	exon	87575621	87577568	.	+	.	ID=exon-XM_030252485.2-1;Parent=rna-XM_030252485.2;Dbxref=GeneID:208718,GenBank:XM_030252485.2,MGI:MGI:2442555;gbkey=mRNA;gene=Dis3l2;product=DIS3 like 3'-5' exoribonuclease 2%2C transcript variant X10;transcript_id=XM_030252485.2;extra_copy_number=0
CM058241.1	Liftoff	exon	87618378	87618525	.	+	.	ID=exon-XM_030252485.2-2;Parent=rna-XM_030252485.2;Dbxref=GeneID:208718,GenBank:XM_030252485.2,MGI:MGI:2442555;gbkey=mRNA;gene=Dis3l2;product=DIS3 like 3'-5' exoribonuclease 2%2C transcript variant X10;transcript_id=XM_030252485.2;extra_copy_number=0
CM058241.1	Liftoff	exon	87619038	87619195	.	+	.	ID=exon-XM_030252485.2-3;Parent=rna-XM_030252485.2;Dbxref=GeneID:208718,GenBank:XM_030252485.2,MGI:MGI:2442555;gbkey=mRNA;gene=Dis3l2;product=DIS3 like 3'-5' exoribonuclease 2%2C transcript variant X10;transcript_id=XM_030252485.2;extra_copy_number=0
CM058241.1	Liftoff	exon	87627926	87627979	.	+	.	ID=exon-XM_030252485.2-4;Parent=rna-XM_030252485.2;Dbxref=GeneID:208718,GenBank:XM_030252485.2,MGI:MGI:2442555;gbkey=mRNA;gene=Dis3l2;product=DIS3 like 3'-5' exoribonuclease 2%2C transcript variant X10;transcript_id=XM_030252485.2;extra_copy_number=0
CM058241.1	Liftoff	exon	87633987	87634088	.	+	.	ID=exon-XM_030252485.2-5;Parent=rna-XM_030252485.2;Dbxref=GeneID:208718,GenBank:XM_030252485.2,MGI:MGI:2442555;gbkey=mRNA;gene=Dis3l2;product=DIS3 like 3'-5' exoribonuclease 2%2C transcript variant X10;transcript_id=XM_030252485.2;extra_copy_number=0
CM058241.1	Liftoff	exon	87687863	87687940	.	+	.	ID=exon-XM_030252485.2-6;Parent=rna-XM_030252485.2;Dbxref=GeneID:208718,GenBank:XM_030252485.2,MGI:MGI:2442555;gbkey=mRNA;gene=Dis3l2;product=DIS3 like 3'-5' exoribonuclease 2%2C transcript variant X10;transcript_id=XM_030252485.2;extra_copy_number=0
CM058241.1	Liftoff	exon	87689006	87689065	.	+	.	ID=exon-XM_030252485.2-7;Parent=rna-XM_030252485.2;Dbxref=GeneID:208718,GenBank:XM_030252485.2,MGI:MGI:2442555;gbkey=mRNA;gene=Dis3l2;product=DIS3 like 3'-5' exoribonuclease 2%2C transcript variant X10;transcript_id=XM_030252485.2;extra_copy_number=0
CM058241.1	Liftoff	exon	87696573	87696801	.	+	.	ID=exon-XM_030252485.2-8;Parent=rna-XM_030252485.2;Dbxref=GeneID:208718,GenBank:XM_030252485.2,MGI:MGI:2442555;gbkey=mRNA;gene=Dis3l2;product=DIS3 like 3'-5' exoribonuclease 2%2C transcript variant X10;transcript_id=XM_030252485.2;extra_copy_number=0
CM058241.1	Liftoff	exon	87729719	87729819	.	+	.	ID=exon-XM_030252485.2-9;Parent=rna-XM_030252485.2;Dbxref=GeneID:208718,GenBank:XM_030252485.2,MGI:MGI:2442555;gbkey=mRNA;gene=Dis3l2;product=DIS3 like 3'-5' exoribonuclease 2%2C transcript variant X10;transcript_id=XM_030252485.2;extra_copy_number=0
CM058241.1	Liftoff	exon	87732486	87732733	.	+	.	ID=exon-XM_030252485.2-10;Parent=rna-XM_030252485.2;Dbxref=GeneID:208718,GenBank:XM_030252485.2,MGI:MGI:2442555;gbkey=mRNA;gene=Dis3l2;product=DIS3 like 3'-5' exoribonuclease 2%2C transcript variant X10;transcript_id=XM_030252485.2;extra_copy_number=0
CM058241.1	Liftoff	exon	87753763	87753936	.	+	.	ID=exon-XM_030252485.2-11;Parent=rna-XM_030252485.2;Dbxref=GeneID:208718,GenBank:XM_030252485.2,MGI:MGI:2442555;gbkey=mRNA;gene=Dis3l2;product=DIS3 like 3'-5' exoribonuclease 2%2C transcript variant X10;transcript_id=XM_030252485.2;extra_copy_number=0
CM058241.1	Liftoff	exon	87806257	87806336	.	+	.	ID=exon-XM_030252485.2-12;Parent=rna-XM_030252485.2;Dbxref=GeneID:208718,GenBank:XM_030252485.2,MGI:MGI:2442555;gbkey=mRNA;gene=Dis3l2;product=DIS3 like 3'-5' exoribonuclease 2%2C transcript variant X10;transcript_id=XM_030252485.2;extra_copy_number=0
CM058241.1	Liftoff	exon	87835250	87835362	.	+	.	ID=exon-XM_030252485.2-13;Parent=rna-XM_030252485.2;Dbxref=GeneID:208718,GenBank:XM_030252485.2,MGI:MGI:2442555;gbkey=mRNA;gene=Dis3l2;product=DIS3 like 3'-5' exoribonuclease 2%2C transcript variant X10;transcript_id=XM_030252485.2;extra_copy_number=0
CM058241.1	Liftoff	exon	87848911	87849018	.	+	.	ID=exon-XM_030252485.2-14;Parent=rna-XM_030252485.2;Dbxref=GeneID:208718,GenBank:XM_030252485.2,MGI:MGI:2442555;gbkey=mRNA;gene=Dis3l2;product=DIS3 like 3'-5' exoribonuclease 2%2C transcript variant X10;transcript_id=XM_030252485.2;extra_copy_number=0
CM058241.1	Liftoff	exon	87865602	87865835	.	+	.	ID=exon-XM_030252485.2-15;Parent=rna-XM_030252485.2;Dbxref=GeneID:208718,GenBank:XM_030252485.2,MGI:MGI:2442555;gbkey=mRNA;gene=Dis3l2;product=DIS3 like 3'-5' exoribonuclease 2%2C transcript variant X10;transcript_id=XM_030252485.2;extra_copy_number=0
CM058241.1	Liftoff	exon	87896555	87896634	.	+	.	ID=exon-XM_030252485.2-16;Parent=rna-XM_030252485.2;Dbxref=GeneID:208718,GenBank:XM_030252485.2,MGI:MGI:2442555;gbkey=mRNA;gene=Dis3l2;product=DIS3 like 3'-5' exoribonuclease 2%2C transcript variant X10;transcript_id=XM_030252485.2;extra_copy_number=0
CM058241.1	Liftoff	exon	87919534	87919717	.	+	.	ID=exon-XM_030252485.2-17;Parent=rna-XM_030252485.2;Dbxref=GeneID:208718,GenBank:XM_030252485.2,MGI:MGI:2442555;gbkey=mRNA;gene=Dis3l2;product=DIS3 like 3'-5' exoribonuclease 2%2C transcript variant X10;transcript_id=XM_030252485.2;extra_copy_number=0
CM058241.1	Liftoff	exon	87920347	87920433	.	+	.	ID=exon-XM_030252485.2-18;Parent=rna-XM_030252485.2;Dbxref=GeneID:208718,GenBank:XM_030252485.2,MGI:MGI:2442555;gbkey=mRNA;gene=Dis3l2;product=DIS3 like 3'-5' exoribonuclease 2%2C transcript variant X10;transcript_id=XM_030252485.2;extra_copy_number=0
CM058241.1	Liftoff	exon	87922554	87922701	.	+	.	ID=exon-XM_030252485.2-19;Parent=rna-XM_030252485.2;Dbxref=GeneID:208718,GenBank:XM_030252485.2,MGI:MGI:2442555;gbkey=mRNA;gene=Dis3l2;product=DIS3 like 3'-5' exoribonuclease 2%2C transcript variant X10;transcript_id=XM_030252485.2;extra_copy_number=0
CM058241.1	Liftoff	exon	87922965	87923095	.	+	.	ID=exon-XM_030252485.2-20;Parent=rna-XM_030252485.2;Dbxref=GeneID:208718,GenBank:XM_030252485.2,MGI:MGI:2442555;gbkey=mRNA;gene=Dis3l2;product=DIS3 like 3'-5' exoribonuclease 2%2C transcript variant X10;transcript_id=XM_030252485.2;extra_copy_number=0
CM058241.1	Liftoff	exon	87923205	87923309	.	+	.	ID=exon-XM_030252485.2-21;Parent=rna-XM_030252485.2;Dbxref=GeneID:208718,GenBank:XM_030252485.2,MGI:MGI:2442555;gbkey=mRNA;gene=Dis3l2;product=DIS3 like 3'-5' exoribonuclease 2%2C transcript variant X10;transcript_id=XM_030252485.2;extra_copy_number=0
CM058241.1	Liftoff	exon	87924350	87924451	.	+	.	ID=exon-XM_030252485.2-22;Parent=rna-XM_030252485.2;Dbxref=GeneID:208718,GenBank:XM_030252485.2,MGI:MGI:2442555;gbkey=mRNA;gene=Dis3l2;product=DIS3 like 3'-5' exoribonuclease 2%2C transcript variant X10;transcript_id=XM_030252485.2;extra_copy_number=0
CM058241.1	Liftoff	exon	87925140	87925613	.	+	.	ID=exon-XM_030252485.2-23;Parent=rna-XM_030252485.2;Dbxref=GeneID:208718,GenBank:XM_030252485.2,MGI:MGI:2442555;gbkey=mRNA;gene=Dis3l2;product=DIS3 like 3'-5' exoribonuclease 2%2C transcript variant X10;transcript_id=XM_030252485.2;extra_copy_number=0
CM058241.1	Liftoff	CDS	87729745	87729819	.	+	.	ID=cds-XP_030108345.1;Parent=rna-XM_030252485.2;Dbxref=GeneID:208718,GenBank:XP_030108345.1,MGI:MGI:2442555;Name=XP_030108345.1;gbkey=CDS;gene=Dis3l2;product=DIS3-like exonuclease 2 isoform X7;protein_id=XP_030108345.1;extra_copy_number=0
CM058241.1	Liftoff	CDS	87732486	87732733	.	+	.	ID=cds-XP_030108345.1;Parent=rna-XM_030252485.2;Dbxref=GeneID:208718,GenBank:XP_030108345.1,MGI:MGI:2442555;Name=XP_030108345.1;gbkey=CDS;gene=Dis3l2;product=DIS3-like exonuclease 2 isoform X7;protein_id=XP_030108345.1;extra_copy_number=0
CM058241.1	Liftoff	CDS	87753763	87753936	.	+	.	ID=cds-XP_030108345.1;Parent=rna-XM_030252485.2;Dbxref=GeneID:208718,GenBank:XP_030108345.1,MGI:MGI:2442555;Name=XP_030108345.1;gbkey=CDS;gene=Dis3l2;product=DIS3-like exonuclease 2 isoform X7;protein_id=XP_030108345.1;extra_copy_number=0
CM058241.1	Liftoff	CDS	87806257	87806336	.	+	.	ID=cds-XP_030108345.1;Parent=rna-XM_030252485.2;Dbxref=GeneID:208718,GenBank:XP_030108345.1,MGI:MGI:2442555;Name=XP_030108345.1;gbkey=CDS;gene=Dis3l2;product=DIS3-like exonuclease 2 isoform X7;protein_id=XP_030108345.1;extra_copy_number=0
CM058241.1	Liftoff	CDS	87835250	87835362	.	+	.	ID=cds-XP_030108345.1;Parent=rna-XM_030252485.2;Dbxref=GeneID:208718,GenBank:XP_030108345.1,MGI:MGI:2442555;Name=XP_030108345.1;gbkey=CDS;gene=Dis3l2;product=DIS3-like exonuclease 2 isoform X7;protein_id=XP_030108345.1;extra_copy_number=0
CM058241.1	Liftoff	CDS	87848911	87849018	.	+	.	ID=cds-XP_030108345.1;Parent=rna-XM_030252485.2;Dbxref=GeneID:208718,GenBank:XP_030108345.1,MGI:MGI:2442555;Name=XP_030108345.1;gbkey=CDS;gene=Dis3l2;product=DIS3-like exonuclease 2 isoform X7;protein_id=XP_030108345.1;extra_copy_number=0
CM058241.1	Liftoff	CDS	87865602	87865835	.	+	.	ID=cds-XP_030108345.1;Parent=rna-XM_030252485.2;Dbxref=GeneID:208718,GenBank:XP_030108345.1,MGI:MGI:2442555;Name=XP_030108345.1;gbkey=CDS;gene=Dis3l2;product=DIS3-like exonuclease 2 isoform X7;protein_id=XP_030108345.1;extra_copy_number=0
CM058241.1	Liftoff	CDS	87896555	87896634	.	+	.	ID=cds-XP_030108345.1;Parent=rna-XM_030252485.2;Dbxref=GeneID:208718,GenBank:XP_030108345.1,MGI:MGI:2442555;Name=XP_030108345.1;gbkey=CDS;gene=Dis3l2;product=DIS3-like exonuclease 2 isoform X7;protein_id=XP_030108345.1;extra_copy_number=0
CM058241.1	Liftoff	CDS	87919534	87919717	.	+	.	ID=cds-XP_030108345.1;Parent=rna-XM_030252485.2;Dbxref=GeneID:208718,GenBank:XP_030108345.1,MGI:MGI:2442555;Name=XP_030108345.1;gbkey=CDS;gene=Dis3l2;product=DIS3-like exonuclease 2 isoform X7;protein_id=XP_030108345.1;extra_copy_number=0
CM058241.1	Liftoff	CDS	87920347	87920433	.	+	.	ID=cds-XP_030108345.1;Parent=rna-XM_030252485.2;Dbxref=GeneID:208718,GenBank:XP_030108345.1,MGI:MGI:2442555;Name=XP_030108345.1;gbkey=CDS;gene=Dis3l2;product=DIS3-like exonuclease 2 isoform X7;protein_id=XP_030108345.1;extra_copy_number=0
CM058241.1	Liftoff	CDS	87922554	87922701	.	+	.	ID=cds-XP_030108345.1;Parent=rna-XM_030252485.2;Dbxref=GeneID:208718,GenBank:XP_030108345.1,MGI:MGI:2442555;Name=XP_030108345.1;gbkey=CDS;gene=Dis3l2;product=DIS3-like exonuclease 2 isoform X7;protein_id=XP_030108345.1;extra_copy_number=0
CM058241.1	Liftoff	CDS	87922965	87923095	.	+	.	ID=cds-XP_030108345.1;Parent=rna-XM_030252485.2;Dbxref=GeneID:208718,GenBank:XP_030108345.1,MGI:MGI:2442555;Name=XP_030108345.1;gbkey=CDS;gene=Dis3l2;product=DIS3-like exonuclease 2 isoform X7;protein_id=XP_030108345.1;extra_copy_number=0
CM058241.1	Liftoff	CDS	87923205	87923309	.	+	.	ID=cds-XP_030108345.1;Parent=rna-XM_030252485.2;Dbxref=GeneID:208718,GenBank:XP_030108345.1,MGI:MGI:2442555;Name=XP_030108345.1;gbkey=CDS;gene=Dis3l2;product=DIS3-like exonuclease 2 isoform X7;protein_id=XP_030108345.1;extra_copy_number=0
CM058241.1	Liftoff	CDS	87924350	87924451	.	+	.	ID=cds-XP_030108345.1;Parent=rna-XM_030252485.2;Dbxref=GeneID:208718,GenBank:XP_030108345.1,MGI:MGI:2442555;Name=XP_030108345.1;gbkey=CDS;gene=Dis3l2;product=DIS3-like exonuclease 2 isoform X7;protein_id=XP_030108345.1;extra_copy_number=0
CM058241.1	Liftoff	CDS	87925140	87925262	.	+	.	ID=cds-XP_030108345.1;Parent=rna-XM_030252485.2;Dbxref=GeneID:208718,GenBank:XP_030108345.1,MGI:MGI:2442555;Name=XP_030108345.1;gbkey=CDS;gene=Dis3l2;product=DIS3-like exonuclease 2 isoform X7;protein_id=XP_030108345.1;extra_copy_number=0
CM058241.1	Liftoff	mRNA	87575621	87925613	.	+	.	ID=rna-XM_030252488.2;Parent=gene-Dis3l2;Dbxref=GeneID:208718,GenBank:XM_030252488.2,MGI:MGI:2442555;Name=XM_030252488.2;gbkey=mRNA;gene=Dis3l2;model_evidence=Supporting evidence includes similarity to: 4 mRNAs%2C 81 ESTs%2C 265 long SRA reads%2C and 97%25 coverage of the annotated genomic feature by RNAseq alignments%2C including 5 samples with support for all annotated introns;product=DIS3 like 3'-5' exoribonuclease 2%2C transcript variant X9;transcript_id=XM_030252488.2;matches_ref_protein=True;valid_ORF=True;extra_copy_number=0
CM058241.1	Liftoff	exon	87575621	87577568	.	+	.	ID=exon-XM_030252488.2-1;Parent=rna-XM_030252488.2;Dbxref=GeneID:208718,GenBank:XM_030252488.2,MGI:MGI:2442555;gbkey=mRNA;gene=Dis3l2;product=DIS3 like 3'-5' exoribonuclease 2%2C transcript variant X9;transcript_id=XM_030252488.2;extra_copy_number=0
CM058241.1	Liftoff	exon	87618378	87618525	.	+	.	ID=exon-XM_030252488.2-2;Parent=rna-XM_030252488.2;Dbxref=GeneID:208718,GenBank:XM_030252488.2,MGI:MGI:2442555;gbkey=mRNA;gene=Dis3l2;product=DIS3 like 3'-5' exoribonuclease 2%2C transcript variant X9;transcript_id=XM_030252488.2;extra_copy_number=0
CM058241.1	Liftoff	exon	87619038	87619195	.	+	.	ID=exon-XM_030252488.2-3;Parent=rna-XM_030252488.2;Dbxref=GeneID:208718,GenBank:XM_030252488.2,MGI:MGI:2442555;gbkey=mRNA;gene=Dis3l2;product=DIS3 like 3'-5' exoribonuclease 2%2C transcript variant X9;transcript_id=XM_030252488.2;extra_copy_number=0
CM058241.1	Liftoff	exon	87627926	87627979	.	+	.	ID=exon-XM_030252488.2-4;Parent=rna-XM_030252488.2;Dbxref=GeneID:208718,GenBank:XM_030252488.2,MGI:MGI:2442555;gbkey=mRNA;gene=Dis3l2;product=DIS3 like 3'-5' exoribonuclease 2%2C transcript variant X9;transcript_id=XM_030252488.2;extra_copy_number=0
CM058241.1	Liftoff	exon	87633987	87634088	.	+	.	ID=exon-XM_030252488.2-5;Parent=rna-XM_030252488.2;Dbxref=GeneID:208718,GenBank:XM_030252488.2,MGI:MGI:2442555;gbkey=mRNA;gene=Dis3l2;product=DIS3 like 3'-5' exoribonuclease 2%2C transcript variant X9;transcript_id=XM_030252488.2;extra_copy_number=0
CM058241.1	Liftoff	exon	87665124	87665165	.	+	.	ID=exon-XM_030252488.2-6;Parent=rna-XM_030252488.2;Dbxref=GeneID:208718,GenBank:XM_030252488.2,MGI:MGI:2442555;gbkey=mRNA;gene=Dis3l2;product=DIS3 like 3'-5' exoribonuclease 2%2C transcript variant X9;transcript_id=XM_030252488.2;extra_copy_number=0
CM058241.1	Liftoff	exon	87687863	87687940	.	+	.	ID=exon-XM_030252488.2-7;Parent=rna-XM_030252488.2;Dbxref=GeneID:208718,GenBank:XM_030252488.2,MGI:MGI:2442555;gbkey=mRNA;gene=Dis3l2;product=DIS3 like 3'-5' exoribonuclease 2%2C transcript variant X9;transcript_id=XM_030252488.2;extra_copy_number=0
CM058241.1	Liftoff	exon	87689006	87689065	.	+	.	ID=exon-XM_030252488.2-8;Parent=rna-XM_030252488.2;Dbxref=GeneID:208718,GenBank:XM_030252488.2,MGI:MGI:2442555;gbkey=mRNA;gene=Dis3l2;product=DIS3 like 3'-5' exoribonuclease 2%2C transcript variant X9;transcript_id=XM_030252488.2;extra_copy_number=0
CM058241.1	Liftoff	exon	87696573	87696801	.	+	.	ID=exon-XM_030252488.2-9;Parent=rna-XM_030252488.2;Dbxref=GeneID:208718,GenBank:XM_030252488.2,MGI:MGI:2442555;gbkey=mRNA;gene=Dis3l2;product=DIS3 like 3'-5' exoribonuclease 2%2C transcript variant X9;transcript_id=XM_030252488.2;extra_copy_number=0
CM058241.1	Liftoff	exon	87729719	87729819	.	+	.	ID=exon-XM_030252488.2-10;Parent=rna-XM_030252488.2;Dbxref=GeneID:208718,GenBank:XM_030252488.2,MGI:MGI:2442555;gbkey=mRNA;gene=Dis3l2;product=DIS3 like 3'-5' exoribonuclease 2%2C transcript variant X9;transcript_id=XM_030252488.2;extra_copy_number=0
CM058241.1	Liftoff	exon	87732486	87732733	.	+	.	ID=exon-XM_030252488.2-11;Parent=rna-XM_030252488.2;Dbxref=GeneID:208718,GenBank:XM_030252488.2,MGI:MGI:2442555;gbkey=mRNA;gene=Dis3l2;product=DIS3 like 3'-5' exoribonuclease 2%2C transcript variant X9;transcript_id=XM_030252488.2;extra_copy_number=0
CM058241.1	Liftoff	exon	87753763	87753936	.	+	.	ID=exon-XM_030252488.2-12;Parent=rna-XM_030252488.2;Dbxref=GeneID:208718,GenBank:XM_030252488.2,MGI:MGI:2442555;gbkey=mRNA;gene=Dis3l2;product=DIS3 like 3'-5' exoribonuclease 2%2C transcript variant X9;transcript_id=XM_030252488.2;extra_copy_number=0
CM058241.1	Liftoff	exon	87806257	87806336	.	+	.	ID=exon-XM_030252488.2-13;Parent=rna-XM_030252488.2;Dbxref=GeneID:208718,GenBank:XM_030252488.2,MGI:MGI:2442555;gbkey=mRNA;gene=Dis3l2;product=DIS3 like 3'-5' exoribonuclease 2%2C transcript variant X9;transcript_id=XM_030252488.2;extra_copy_number=0
CM058241.1	Liftoff	exon	87835250	87835362	.	+	.	ID=exon-XM_030252488.2-14;Parent=rna-XM_030252488.2;Dbxref=GeneID:208718,GenBank:XM_030252488.2,MGI:MGI:2442555;gbkey=mRNA;gene=Dis3l2;product=DIS3 like 3'-5' exoribonuclease 2%2C transcript variant X9;transcript_id=XM_030252488.2;extra_copy_number=0
CM058241.1	Liftoff	exon	87848911	87849018	.	+	.	ID=exon-XM_030252488.2-15;Parent=rna-XM_030252488.2;Dbxref=GeneID:208718,GenBank:XM_030252488.2,MGI:MGI:2442555;gbkey=mRNA;gene=Dis3l2;product=DIS3 like 3'-5' exoribonuclease 2%2C transcript variant X9;transcript_id=XM_030252488.2;extra_copy_number=0
CM058241.1	Liftoff	exon	87865602	87865835	.	+	.	ID=exon-XM_030252488.2-16;Parent=rna-XM_030252488.2;Dbxref=GeneID:208718,GenBank:XM_030252488.2,MGI:MGI:2442555;gbkey=mRNA;gene=Dis3l2;product=DIS3 like 3'-5' exoribonuclease 2%2C transcript variant X9;transcript_id=XM_030252488.2;extra_copy_number=0
CM058241.1	Liftoff	exon	87896555	87896634	.	+	.	ID=exon-XM_030252488.2-17;Parent=rna-XM_030252488.2;Dbxref=GeneID:208718,GenBank:XM_030252488.2,MGI:MGI:2442555;gbkey=mRNA;gene=Dis3l2;product=DIS3 like 3'-5' exoribonuclease 2%2C transcript variant X9;transcript_id=XM_030252488.2;extra_copy_number=0
CM058241.1	Liftoff	exon	87919534	87919717	.	+	.	ID=exon-XM_030252488.2-18;Parent=rna-XM_030252488.2;Dbxref=GeneID:208718,GenBank:XM_030252488.2,MGI:MGI:2442555;gbkey=mRNA;gene=Dis3l2;product=DIS3 like 3'-5' exoribonuclease 2%2C transcript variant X9;transcript_id=XM_030252488.2;extra_copy_number=0
CM058241.1	Liftoff	exon	87920347	87920433	.	+	.	ID=exon-XM_030252488.2-19;Parent=rna-XM_030252488.2;Dbxref=GeneID:208718,GenBank:XM_030252488.2,MGI:MGI:2442555;gbkey=mRNA;gene=Dis3l2;product=DIS3 like 3'-5' exoribonuclease 2%2C transcript variant X9;transcript_id=XM_030252488.2;extra_copy_number=0
CM058241.1	Liftoff	exon	87922554	87922701	.	+	.	ID=exon-XM_030252488.2-20;Parent=rna-XM_030252488.2;Dbxref=GeneID:208718,GenBank:XM_030252488.2,MGI:MGI:2442555;gbkey=mRNA;gene=Dis3l2;product=DIS3 like 3'-5' exoribonuclease 2%2C transcript variant X9;transcript_id=XM_030252488.2;extra_copy_number=0
CM058241.1	Liftoff	exon	87922965	87923095	.	+	.	ID=exon-XM_030252488.2-21;Parent=rna-XM_030252488.2;Dbxref=GeneID:208718,GenBank:XM_030252488.2,MGI:MGI:2442555;gbkey=mRNA;gene=Dis3l2;product=DIS3 like 3'-5' exoribonuclease 2%2C transcript variant X9;transcript_id=XM_030252488.2;extra_copy_number=0
CM058241.1	Liftoff	exon	87923205	87923309	.	+	.	ID=exon-XM_030252488.2-22;Parent=rna-XM_030252488.2;Dbxref=GeneID:208718,GenBank:XM_030252488.2,MGI:MGI:2442555;gbkey=mRNA;gene=Dis3l2;product=DIS3 like 3'-5' exoribonuclease 2%2C transcript variant X9;transcript_id=XM_030252488.2;extra_copy_number=0
CM058241.1	Liftoff	exon	87924350	87924451	.	+	.	ID=exon-XM_030252488.2-23;Parent=rna-XM_030252488.2;Dbxref=GeneID:208718,GenBank:XM_030252488.2,MGI:MGI:2442555;gbkey=mRNA;gene=Dis3l2;product=DIS3 like 3'-5' exoribonuclease 2%2C transcript variant X9;transcript_id=XM_030252488.2;extra_copy_number=0
CM058241.1	Liftoff	exon	87925140	87925613	.	+	.	ID=exon-XM_030252488.2-24;Parent=rna-XM_030252488.2;Dbxref=GeneID:208718,GenBank:XM_030252488.2,MGI:MGI:2442555;gbkey=mRNA;gene=Dis3l2;product=DIS3 like 3'-5' exoribonuclease 2%2C transcript variant X9;transcript_id=XM_030252488.2;extra_copy_number=0
CM058241.1	Liftoff	CDS	87729745	87729819	.	+	.	ID=cds-XP_030108348.1;Parent=rna-XM_030252488.2;Dbxref=GeneID:208718,GenBank:XP_030108348.1,MGI:MGI:2442555;Name=XP_030108348.1;gbkey=CDS;gene=Dis3l2;product=DIS3-like exonuclease 2 isoform X7;protein_id=XP_030108348.1;extra_copy_number=0
CM058241.1	Liftoff	CDS	87732486	87732733	.	+	.	ID=cds-XP_030108348.1;Parent=rna-XM_030252488.2;Dbxref=GeneID:208718,GenBank:XP_030108348.1,MGI:MGI:2442555;Name=XP_030108348.1;gbkey=CDS;gene=Dis3l2;product=DIS3-like exonuclease 2 isoform X7;protein_id=XP_030108348.1;extra_copy_number=0
CM058241.1	Liftoff	CDS	87753763	87753936	.	+	.	ID=cds-XP_030108348.1;Parent=rna-XM_030252488.2;Dbxref=GeneID:208718,GenBank:XP_030108348.1,MGI:MGI:2442555;Name=XP_030108348.1;gbkey=CDS;gene=Dis3l2;product=DIS3-like exonuclease 2 isoform X7;protein_id=XP_030108348.1;extra_copy_number=0
CM058241.1	Liftoff	CDS	87806257	87806336	.	+	.	ID=cds-XP_030108348.1;Parent=rna-XM_030252488.2;Dbxref=GeneID:208718,GenBank:XP_030108348.1,MGI:MGI:2442555;Name=XP_030108348.1;gbkey=CDS;gene=Dis3l2;product=DIS3-like exonuclease 2 isoform X7;protein_id=XP_030108348.1;extra_copy_number=0
CM058241.1	Liftoff	CDS	87835250	87835362	.	+	.	ID=cds-XP_030108348.1;Parent=rna-XM_030252488.2;Dbxref=GeneID:208718,GenBank:XP_030108348.1,MGI:MGI:2442555;Name=XP_030108348.1;gbkey=CDS;gene=Dis3l2;product=DIS3-like exonuclease 2 isoform X7;protein_id=XP_030108348.1;extra_copy_number=0
CM058241.1	Liftoff	CDS	87848911	87849018	.	+	.	ID=cds-XP_030108348.1;Parent=rna-XM_030252488.2;Dbxref=GeneID:208718,GenBank:XP_030108348.1,MGI:MGI:2442555;Name=XP_030108348.1;gbkey=CDS;gene=Dis3l2;product=DIS3-like exonuclease 2 isoform X7;protein_id=XP_030108348.1;extra_copy_number=0
CM058241.1	Liftoff	CDS	87865602	87865835	.	+	.	ID=cds-XP_030108348.1;Parent=rna-XM_030252488.2;Dbxref=GeneID:208718,GenBank:XP_030108348.1,MGI:MGI:2442555;Name=XP_030108348.1;gbkey=CDS;gene=Dis3l2;product=DIS3-like exonuclease 2 isoform X7;protein_id=XP_030108348.1;extra_copy_number=0
CM058241.1	Liftoff	CDS	87896555	87896634	.	+	.	ID=cds-XP_030108348.1;Parent=rna-XM_030252488.2;Dbxref=GeneID:208718,GenBank:XP_030108348.1,MGI:MGI:2442555;Name=XP_030108348.1;gbkey=CDS;gene=Dis3l2;product=DIS3-like exonuclease 2 isoform X7;protein_id=XP_030108348.1;extra_copy_number=0
CM058241.1	Liftoff	CDS	87919534	87919717	.	+	.	ID=cds-XP_030108348.1;Parent=rna-XM_030252488.2;Dbxref=GeneID:208718,GenBank:XP_030108348.1,MGI:MGI:2442555;Name=XP_030108348.1;gbkey=CDS;gene=Dis3l2;product=DIS3-like exonuclease 2 isoform X7;protein_id=XP_030108348.1;extra_copy_number=0
CM058241.1	Liftoff	CDS	87920347	87920433	.	+	.	ID=cds-XP_030108348.1;Parent=rna-XM_030252488.2;Dbxref=GeneID:208718,GenBank:XP_030108348.1,MGI:MGI:2442555;Name=XP_030108348.1;gbkey=CDS;gene=Dis3l2;product=DIS3-like exonuclease 2 isoform X7;protein_id=XP_030108348.1;extra_copy_number=0
CM058241.1	Liftoff	CDS	87922554	87922701	.	+	.	ID=cds-XP_030108348.1;Parent=rna-XM_030252488.2;Dbxref=GeneID:208718,GenBank:XP_030108348.1,MGI:MGI:2442555;Name=XP_030108348.1;gbkey=CDS;gene=Dis3l2;product=DIS3-like exonuclease 2 isoform X7;protein_id=XP_030108348.1;extra_copy_number=0
CM058241.1	Liftoff	CDS	87922965	87923095	.	+	.	ID=cds-XP_030108348.1;Parent=rna-XM_030252488.2;Dbxref=GeneID:208718,GenBank:XP_030108348.1,MGI:MGI:2442555;Name=XP_030108348.1;gbkey=CDS;gene=Dis3l2;product=DIS3-like exonuclease 2 isoform X7;protein_id=XP_030108348.1;extra_copy_number=0
CM058241.1	Liftoff	CDS	87923205	87923309	.	+	.	ID=cds-XP_030108348.1;Parent=rna-XM_030252488.2;Dbxref=GeneID:208718,GenBank:XP_030108348.1,MGI:MGI:2442555;Name=XP_030108348.1;gbkey=CDS;gene=Dis3l2;product=DIS3-like exonuclease 2 isoform X7;protein_id=XP_030108348.1;extra_copy_number=0
CM058241.1	Liftoff	CDS	87924350	87924451	.	+	.	ID=cds-XP_030108348.1;Parent=rna-XM_030252488.2;Dbxref=GeneID:208718,GenBank:XP_030108348.1,MGI:MGI:2442555;Name=XP_030108348.1;gbkey=CDS;gene=Dis3l2;product=DIS3-like exonuclease 2 isoform X7;protein_id=XP_030108348.1;extra_copy_number=0
CM058241.1	Liftoff	CDS	87925140	87925262	.	+	.	ID=cds-XP_030108348.1;Parent=rna-XM_030252488.2;Dbxref=GeneID:208718,GenBank:XP_030108348.1,MGI:MGI:2442555;Name=XP_030108348.1;gbkey=CDS;gene=Dis3l2;product=DIS3-like exonuclease 2 isoform X7;protein_id=XP_030108348.1;extra_copy_number=0
CM058241.1	Liftoff	mRNA	87575621	87925613	.	+	.	ID=rna-XM_030252497.2;Parent=gene-Dis3l2;Dbxref=GeneID:208718,GenBank:XM_030252497.2,MGI:MGI:2442555;Name=XM_030252497.2;gbkey=mRNA;gene=Dis3l2;model_evidence=Supporting evidence includes similarity to: 5 mRNAs%2C 75 ESTs%2C 235 long SRA reads%2C and 97%25 coverage of the annotated genomic feature by RNAseq alignments%2C including 9 samples with support for all annotated introns;product=DIS3 like 3'-5' exoribonuclease 2%2C transcript variant X11;transcript_id=XM_030252497.2;matches_ref_protein=True;valid_ORF=True;extra_copy_number=0
CM058241.1	Liftoff	exon	87575621	87577568	.	+	.	ID=exon-XM_030252497.2-1;Parent=rna-XM_030252497.2;Dbxref=GeneID:208718,GenBank:XM_030252497.2,MGI:MGI:2442555;gbkey=mRNA;gene=Dis3l2;product=DIS3 like 3'-5' exoribonuclease 2%2C transcript variant X11;transcript_id=XM_030252497.2;extra_copy_number=0
CM058241.1	Liftoff	exon	87618378	87618525	.	+	.	ID=exon-XM_030252497.2-2;Parent=rna-XM_030252497.2;Dbxref=GeneID:208718,GenBank:XM_030252497.2,MGI:MGI:2442555;gbkey=mRNA;gene=Dis3l2;product=DIS3 like 3'-5' exoribonuclease 2%2C transcript variant X11;transcript_id=XM_030252497.2;extra_copy_number=0
CM058241.1	Liftoff	exon	87619038	87619195	.	+	.	ID=exon-XM_030252497.2-3;Parent=rna-XM_030252497.2;Dbxref=GeneID:208718,GenBank:XM_030252497.2,MGI:MGI:2442555;gbkey=mRNA;gene=Dis3l2;product=DIS3 like 3'-5' exoribonuclease 2%2C transcript variant X11;transcript_id=XM_030252497.2;extra_copy_number=0
CM058241.1	Liftoff	exon	87627926	87627979	.	+	.	ID=exon-XM_030252497.2-4;Parent=rna-XM_030252497.2;Dbxref=GeneID:208718,GenBank:XM_030252497.2,MGI:MGI:2442555;gbkey=mRNA;gene=Dis3l2;product=DIS3 like 3'-5' exoribonuclease 2%2C transcript variant X11;transcript_id=XM_030252497.2;extra_copy_number=0
CM058241.1	Liftoff	exon	87633987	87634088	.	+	.	ID=exon-XM_030252497.2-5;Parent=rna-XM_030252497.2;Dbxref=GeneID:208718,GenBank:XM_030252497.2,MGI:MGI:2442555;gbkey=mRNA;gene=Dis3l2;product=DIS3 like 3'-5' exoribonuclease 2%2C transcript variant X11;transcript_id=XM_030252497.2;extra_copy_number=0
CM058241.1	Liftoff	exon	87665124	87665165	.	+	.	ID=exon-XM_030252497.2-6;Parent=rna-XM_030252497.2;Dbxref=GeneID:208718,GenBank:XM_030252497.2,MGI:MGI:2442555;gbkey=mRNA;gene=Dis3l2;product=DIS3 like 3'-5' exoribonuclease 2%2C transcript variant X11;transcript_id=XM_030252497.2;extra_copy_number=0
CM058241.1	Liftoff	exon	87687863	87687940	.	+	.	ID=exon-XM_030252497.2-7;Parent=rna-XM_030252497.2;Dbxref=GeneID:208718,GenBank:XM_030252497.2,MGI:MGI:2442555;gbkey=mRNA;gene=Dis3l2;product=DIS3 like 3'-5' exoribonuclease 2%2C transcript variant X11;transcript_id=XM_030252497.2;extra_copy_number=0
CM058241.1	Liftoff	exon	87696573	87696801	.	+	.	ID=exon-XM_030252497.2-8;Parent=rna-XM_030252497.2;Dbxref=GeneID:208718,GenBank:XM_030252497.2,MGI:MGI:2442555;gbkey=mRNA;gene=Dis3l2;product=DIS3 like 3'-5' exoribonuclease 2%2C transcript variant X11;transcript_id=XM_030252497.2;extra_copy_number=0
CM058241.1	Liftoff	exon	87729719	87729819	.	+	.	ID=exon-XM_030252497.2-9;Parent=rna-XM_030252497.2;Dbxref=GeneID:208718,GenBank:XM_030252497.2,MGI:MGI:2442555;gbkey=mRNA;gene=Dis3l2;product=DIS3 like 3'-5' exoribonuclease 2%2C transcript variant X11;transcript_id=XM_030252497.2;extra_copy_number=0
CM058241.1	Liftoff	exon	87732486	87732733	.	+	.	ID=exon-XM_030252497.2-10;Parent=rna-XM_030252497.2;Dbxref=GeneID:208718,GenBank:XM_030252497.2,MGI:MGI:2442555;gbkey=mRNA;gene=Dis3l2;product=DIS3 like 3'-5' exoribonuclease 2%2C transcript variant X11;transcript_id=XM_030252497.2;extra_copy_number=0
CM058241.1	Liftoff	exon	87753763	87753936	.	+	.	ID=exon-XM_030252497.2-11;Parent=rna-XM_030252497.2;Dbxref=GeneID:208718,GenBank:XM_030252497.2,MGI:MGI:2442555;gbkey=mRNA;gene=Dis3l2;product=DIS3 like 3'-5' exoribonuclease 2%2C transcript variant X11;transcript_id=XM_030252497.2;extra_copy_number=0
CM058241.1	Liftoff	exon	87806257	87806336	.	+	.	ID=exon-XM_030252497.2-12;Parent=rna-XM_030252497.2;Dbxref=GeneID:208718,GenBank:XM_030252497.2,MGI:MGI:2442555;gbkey=mRNA;gene=Dis3l2;product=DIS3 like 3'-5' exoribonuclease 2%2C transcript variant X11;transcript_id=XM_030252497.2;extra_copy_number=0
CM058241.1	Liftoff	exon	87835250	87835362	.	+	.	ID=exon-XM_030252497.2-13;Parent=rna-XM_030252497.2;Dbxref=GeneID:208718,GenBank:XM_030252497.2,MGI:MGI:2442555;gbkey=mRNA;gene=Dis3l2;product=DIS3 like 3'-5' exoribonuclease 2%2C transcript variant X11;transcript_id=XM_030252497.2;extra_copy_number=0
CM058241.1	Liftoff	exon	87865602	87865835	.	+	.	ID=exon-XM_030252497.2-14;Parent=rna-XM_030252497.2;Dbxref=GeneID:208718,GenBank:XM_030252497.2,MGI:MGI:2442555;gbkey=mRNA;gene=Dis3l2;product=DIS3 like 3'-5' exoribonuclease 2%2C transcript variant X11;transcript_id=XM_030252497.2;extra_copy_number=0
CM058241.1	Liftoff	exon	87896555	87896634	.	+	.	ID=exon-XM_030252497.2-15;Parent=rna-XM_030252497.2;Dbxref=GeneID:208718,GenBank:XM_030252497.2,MGI:MGI:2442555;gbkey=mRNA;gene=Dis3l2;product=DIS3 like 3'-5' exoribonuclease 2%2C transcript variant X11;transcript_id=XM_030252497.2;extra_copy_number=0
CM058241.1	Liftoff	exon	87919534	87919717	.	+	.	ID=exon-XM_030252497.2-16;Parent=rna-XM_030252497.2;Dbxref=GeneID:208718,GenBank:XM_030252497.2,MGI:MGI:2442555;gbkey=mRNA;gene=Dis3l2;product=DIS3 like 3'-5' exoribonuclease 2%2C transcript variant X11;transcript_id=XM_030252497.2;extra_copy_number=0
CM058241.1	Liftoff	exon	87920347	87920433	.	+	.	ID=exon-XM_030252497.2-17;Parent=rna-XM_030252497.2;Dbxref=GeneID:208718,GenBank:XM_030252497.2,MGI:MGI:2442555;gbkey=mRNA;gene=Dis3l2;product=DIS3 like 3'-5' exoribonuclease 2%2C transcript variant X11;transcript_id=XM_030252497.2;extra_copy_number=0
CM058241.1	Liftoff	exon	87922554	87922701	.	+	.	ID=exon-XM_030252497.2-18;Parent=rna-XM_030252497.2;Dbxref=GeneID:208718,GenBank:XM_030252497.2,MGI:MGI:2442555;gbkey=mRNA;gene=Dis3l2;product=DIS3 like 3'-5' exoribonuclease 2%2C transcript variant X11;transcript_id=XM_030252497.2;extra_copy_number=0
CM058241.1	Liftoff	exon	87922965	87923095	.	+	.	ID=exon-XM_030252497.2-19;Parent=rna-XM_030252497.2;Dbxref=GeneID:208718,GenBank:XM_030252497.2,MGI:MGI:2442555;gbkey=mRNA;gene=Dis3l2;product=DIS3 like 3'-5' exoribonuclease 2%2C transcript variant X11;transcript_id=XM_030252497.2;extra_copy_number=0
CM058241.1	Liftoff	exon	87923205	87923309	.	+	.	ID=exon-XM_030252497.2-20;Parent=rna-XM_030252497.2;Dbxref=GeneID:208718,GenBank:XM_030252497.2,MGI:MGI:2442555;gbkey=mRNA;gene=Dis3l2;product=DIS3 like 3'-5' exoribonuclease 2%2C transcript variant X11;transcript_id=XM_030252497.2;extra_copy_number=0
CM058241.1	Liftoff	exon	87924350	87924451	.	+	.	ID=exon-XM_030252497.2-21;Parent=rna-XM_030252497.2;Dbxref=GeneID:208718,GenBank:XM_030252497.2,MGI:MGI:2442555;gbkey=mRNA;gene=Dis3l2;product=DIS3 like 3'-5' exoribonuclease 2%2C transcript variant X11;transcript_id=XM_030252497.2;extra_copy_number=0
CM058241.1	Liftoff	exon	87925140	87925613	.	+	.	ID=exon-XM_030252497.2-22;Parent=rna-XM_030252497.2;Dbxref=GeneID:208718,GenBank:XM_030252497.2,MGI:MGI:2442555;gbkey=mRNA;gene=Dis3l2;product=DIS3 like 3'-5' exoribonuclease 2%2C transcript variant X11;transcript_id=XM_030252497.2;extra_copy_number=0
CM058241.1	Liftoff	CDS	87729745	87729819	.	+	.	ID=cds-XP_030108357.1;Parent=rna-XM_030252497.2;Dbxref=GeneID:208718,GenBank:XP_030108357.1,MGI:MGI:2442555;Name=XP_030108357.1;gbkey=CDS;gene=Dis3l2;product=DIS3-like exonuclease 2 isoform X8;protein_id=XP_030108357.1;extra_copy_number=0
CM058241.1	Liftoff	CDS	87732486	87732733	.	+	.	ID=cds-XP_030108357.1;Parent=rna-XM_030252497.2;Dbxref=GeneID:208718,GenBank:XP_030108357.1,MGI:MGI:2442555;Name=XP_030108357.1;gbkey=CDS;gene=Dis3l2;product=DIS3-like exonuclease 2 isoform X8;protein_id=XP_030108357.1;extra_copy_number=0
CM058241.1	Liftoff	CDS	87753763	87753936	.	+	.	ID=cds-XP_030108357.1;Parent=rna-XM_030252497.2;Dbxref=GeneID:208718,GenBank:XP_030108357.1,MGI:MGI:2442555;Name=XP_030108357.1;gbkey=CDS;gene=Dis3l2;product=DIS3-like exonuclease 2 isoform X8;protein_id=XP_030108357.1;extra_copy_number=0
CM058241.1	Liftoff	CDS	87806257	87806336	.	+	.	ID=cds-XP_030108357.1;Parent=rna-XM_030252497.2;Dbxref=GeneID:208718,GenBank:XP_030108357.1,MGI:MGI:2442555;Name=XP_030108357.1;gbkey=CDS;gene=Dis3l2;product=DIS3-like exonuclease 2 isoform X8;protein_id=XP_030108357.1;extra_copy_number=0
CM058241.1	Liftoff	CDS	87835250	87835362	.	+	.	ID=cds-XP_030108357.1;Parent=rna-XM_030252497.2;Dbxref=GeneID:208718,GenBank:XP_030108357.1,MGI:MGI:2442555;Name=XP_030108357.1;gbkey=CDS;gene=Dis3l2;product=DIS3-like exonuclease 2 isoform X8;protein_id=XP_030108357.1;extra_copy_number=0
CM058241.1	Liftoff	CDS	87865602	87865835	.	+	.	ID=cds-XP_030108357.1;Parent=rna-XM_030252497.2;Dbxref=GeneID:208718,GenBank:XP_030108357.1,MGI:MGI:2442555;Name=XP_030108357.1;gbkey=CDS;gene=Dis3l2;product=DIS3-like exonuclease 2 isoform X8;protein_id=XP_030108357.1;extra_copy_number=0
CM058241.1	Liftoff	CDS	87896555	87896634	.	+	.	ID=cds-XP_030108357.1;Parent=rna-XM_030252497.2;Dbxref=GeneID:208718,GenBank:XP_030108357.1,MGI:MGI:2442555;Name=XP_030108357.1;gbkey=CDS;gene=Dis3l2;product=DIS3-like exonuclease 2 isoform X8;protein_id=XP_030108357.1;extra_copy_number=0
CM058241.1	Liftoff	CDS	87919534	87919717	.	+	.	ID=cds-XP_030108357.1;Parent=rna-XM_030252497.2;Dbxref=GeneID:208718,GenBank:XP_030108357.1,MGI:MGI:2442555;Name=XP_030108357.1;gbkey=CDS;gene=Dis3l2;product=DIS3-like exonuclease 2 isoform X8;protein_id=XP_030108357.1;extra_copy_number=0
CM058241.1	Liftoff	CDS	87920347	87920433	.	+	.	ID=cds-XP_030108357.1;Parent=rna-XM_030252497.2;Dbxref=GeneID:208718,GenBank:XP_030108357.1,MGI:MGI:2442555;Name=XP_030108357.1;gbkey=CDS;gene=Dis3l2;product=DIS3-like exonuclease 2 isoform X8;protein_id=XP_030108357.1;extra_copy_number=0
CM058241.1	Liftoff	CDS	87922554	87922701	.	+	.	ID=cds-XP_030108357.1;Parent=rna-XM_030252497.2;Dbxref=GeneID:208718,GenBank:XP_030108357.1,MGI:MGI:2442555;Name=XP_030108357.1;gbkey=CDS;gene=Dis3l2;product=DIS3-like exonuclease 2 isoform X8;protein_id=XP_030108357.1;extra_copy_number=0
CM058241.1	Liftoff	CDS	87922965	87923095	.	+	.	ID=cds-XP_030108357.1;Parent=rna-XM_030252497.2;Dbxref=GeneID:208718,GenBank:XP_030108357.1,MGI:MGI:2442555;Name=XP_030108357.1;gbkey=CDS;gene=Dis3l2;product=DIS3-like exonuclease 2 isoform X8;protein_id=XP_030108357.1;extra_copy_number=0
CM058241.1	Liftoff	CDS	87923205	87923309	.	+	.	ID=cds-XP_030108357.1;Parent=rna-XM_030252497.2;Dbxref=GeneID:208718,GenBank:XP_030108357.1,MGI:MGI:2442555;Name=XP_030108357.1;gbkey=CDS;gene=Dis3l2;product=DIS3-like exonuclease 2 isoform X8;protein_id=XP_030108357.1;extra_copy_number=0
CM058241.1	Liftoff	CDS	87924350	87924451	.	+	.	ID=cds-XP_030108357.1;Parent=rna-XM_030252497.2;Dbxref=GeneID:208718,GenBank:XP_030108357.1,MGI:MGI:2442555;Name=XP_030108357.1;gbkey=CDS;gene=Dis3l2;product=DIS3-like exonuclease 2 isoform X8;protein_id=XP_030108357.1;extra_copy_number=0
CM058241.1	Liftoff	CDS	87925140	87925262	.	+	.	ID=cds-XP_030108357.1;Parent=rna-XM_030252497.2;Dbxref=GeneID:208718,GenBank:XP_030108357.1,MGI:MGI:2442555;Name=XP_030108357.1;gbkey=CDS;gene=Dis3l2;product=DIS3-like exonuclease 2 isoform X8;protein_id=XP_030108357.1;extra_copy_number=0
CM058241.1	Liftoff	mRNA	87575621	87925613	.	+	.	ID=rna-XM_036163093.1;Parent=gene-Dis3l2;Dbxref=GeneID:208718,GenBank:XM_036163093.1,MGI:MGI:2442555;Name=XM_036163093.1;gbkey=mRNA;gene=Dis3l2;model_evidence=Supporting evidence includes similarity to: 5 mRNAs%2C 80 ESTs%2C 287 long SRA reads%2C and 98%25 coverage of the annotated genomic feature by RNAseq alignments%2C including 20 samples with support for all annotated introns;product=DIS3 like 3'-5' exoribonuclease 2%2C transcript variant X4;transcript_id=XM_036163093.1;matches_ref_protein=True;valid_ORF=True;extra_copy_number=0
CM058241.1	Liftoff	exon	87575621	87577568	.	+	.	ID=exon-XM_036163093.1-1;Parent=rna-XM_036163093.1;Dbxref=GeneID:208718,GenBank:XM_036163093.1,MGI:MGI:2442555;gbkey=mRNA;gene=Dis3l2;product=DIS3 like 3'-5' exoribonuclease 2%2C transcript variant X4;transcript_id=XM_036163093.1;extra_copy_number=0
CM058241.1	Liftoff	exon	87618378	87618525	.	+	.	ID=exon-XM_036163093.1-2;Parent=rna-XM_036163093.1;Dbxref=GeneID:208718,GenBank:XM_036163093.1,MGI:MGI:2442555;gbkey=mRNA;gene=Dis3l2;product=DIS3 like 3'-5' exoribonuclease 2%2C transcript variant X4;transcript_id=XM_036163093.1;extra_copy_number=0
CM058241.1	Liftoff	exon	87619038	87619195	.	+	.	ID=exon-XM_036163093.1-3;Parent=rna-XM_036163093.1;Dbxref=GeneID:208718,GenBank:XM_036163093.1,MGI:MGI:2442555;gbkey=mRNA;gene=Dis3l2;product=DIS3 like 3'-5' exoribonuclease 2%2C transcript variant X4;transcript_id=XM_036163093.1;extra_copy_number=0
CM058241.1	Liftoff	exon	87627926	87627979	.	+	.	ID=exon-XM_036163093.1-4;Parent=rna-XM_036163093.1;Dbxref=GeneID:208718,GenBank:XM_036163093.1,MGI:MGI:2442555;gbkey=mRNA;gene=Dis3l2;product=DIS3 like 3'-5' exoribonuclease 2%2C transcript variant X4;transcript_id=XM_036163093.1;extra_copy_number=0
CM058241.1	Liftoff	exon	87633987	87634088	.	+	.	ID=exon-XM_036163093.1-5;Parent=rna-XM_036163093.1;Dbxref=GeneID:208718,GenBank:XM_036163093.1,MGI:MGI:2442555;gbkey=mRNA;gene=Dis3l2;product=DIS3 like 3'-5' exoribonuclease 2%2C transcript variant X4;transcript_id=XM_036163093.1;extra_copy_number=0
CM058241.1	Liftoff	exon	87696573	87696801	.	+	.	ID=exon-XM_036163093.1-6;Parent=rna-XM_036163093.1;Dbxref=GeneID:208718,GenBank:XM_036163093.1,MGI:MGI:2442555;gbkey=mRNA;gene=Dis3l2;product=DIS3 like 3'-5' exoribonuclease 2%2C transcript variant X4;transcript_id=XM_036163093.1;extra_copy_number=0
CM058241.1	Liftoff	exon	87729719	87729819	.	+	.	ID=exon-XM_036163093.1-7;Parent=rna-XM_036163093.1;Dbxref=GeneID:208718,GenBank:XM_036163093.1,MGI:MGI:2442555;gbkey=mRNA;gene=Dis3l2;product=DIS3 like 3'-5' exoribonuclease 2%2C transcript variant X4;transcript_id=XM_036163093.1;extra_copy_number=0
CM058241.1	Liftoff	exon	87732486	87732733	.	+	.	ID=exon-XM_036163093.1-8;Parent=rna-XM_036163093.1;Dbxref=GeneID:208718,GenBank:XM_036163093.1,MGI:MGI:2442555;gbkey=mRNA;gene=Dis3l2;product=DIS3 like 3'-5' exoribonuclease 2%2C transcript variant X4;transcript_id=XM_036163093.1;extra_copy_number=0
CM058241.1	Liftoff	exon	87753763	87753936	.	+	.	ID=exon-XM_036163093.1-9;Parent=rna-XM_036163093.1;Dbxref=GeneID:208718,GenBank:XM_036163093.1,MGI:MGI:2442555;gbkey=mRNA;gene=Dis3l2;product=DIS3 like 3'-5' exoribonuclease 2%2C transcript variant X4;transcript_id=XM_036163093.1;extra_copy_number=0
CM058241.1	Liftoff	exon	87806257	87806336	.	+	.	ID=exon-XM_036163093.1-10;Parent=rna-XM_036163093.1;Dbxref=GeneID:208718,GenBank:XM_036163093.1,MGI:MGI:2442555;gbkey=mRNA;gene=Dis3l2;product=DIS3 like 3'-5' exoribonuclease 2%2C transcript variant X4;transcript_id=XM_036163093.1;extra_copy_number=0
CM058241.1	Liftoff	exon	87835250	87835362	.	+	.	ID=exon-XM_036163093.1-11;Parent=rna-XM_036163093.1;Dbxref=GeneID:208718,GenBank:XM_036163093.1,MGI:MGI:2442555;gbkey=mRNA;gene=Dis3l2;product=DIS3 like 3'-5' exoribonuclease 2%2C transcript variant X4;transcript_id=XM_036163093.1;extra_copy_number=0
CM058241.1	Liftoff	exon	87848911	87849018	.	+	.	ID=exon-XM_036163093.1-12;Parent=rna-XM_036163093.1;Dbxref=GeneID:208718,GenBank:XM_036163093.1,MGI:MGI:2442555;gbkey=mRNA;gene=Dis3l2;product=DIS3 like 3'-5' exoribonuclease 2%2C transcript variant X4;transcript_id=XM_036163093.1;extra_copy_number=0
CM058241.1	Liftoff	exon	87896555	87896634	.	+	.	ID=exon-XM_036163093.1-13;Parent=rna-XM_036163093.1;Dbxref=GeneID:208718,GenBank:XM_036163093.1,MGI:MGI:2442555;gbkey=mRNA;gene=Dis3l2;product=DIS3 like 3'-5' exoribonuclease 2%2C transcript variant X4;transcript_id=XM_036163093.1;extra_copy_number=0
CM058241.1	Liftoff	exon	87919534	87919717	.	+	.	ID=exon-XM_036163093.1-14;Parent=rna-XM_036163093.1;Dbxref=GeneID:208718,GenBank:XM_036163093.1,MGI:MGI:2442555;gbkey=mRNA;gene=Dis3l2;product=DIS3 like 3'-5' exoribonuclease 2%2C transcript variant X4;transcript_id=XM_036163093.1;extra_copy_number=0
CM058241.1	Liftoff	exon	87920347	87920433	.	+	.	ID=exon-XM_036163093.1-15;Parent=rna-XM_036163093.1;Dbxref=GeneID:208718,GenBank:XM_036163093.1,MGI:MGI:2442555;gbkey=mRNA;gene=Dis3l2;product=DIS3 like 3'-5' exoribonuclease 2%2C transcript variant X4;transcript_id=XM_036163093.1;extra_copy_number=0
CM058241.1	Liftoff	exon	87922554	87922701	.	+	.	ID=exon-XM_036163093.1-16;Parent=rna-XM_036163093.1;Dbxref=GeneID:208718,GenBank:XM_036163093.1,MGI:MGI:2442555;gbkey=mRNA;gene=Dis3l2;product=DIS3 like 3'-5' exoribonuclease 2%2C transcript variant X4;transcript_id=XM_036163093.1;extra_copy_number=0
CM058241.1	Liftoff	exon	87922965	87923095	.	+	.	ID=exon-XM_036163093.1-17;Parent=rna-XM_036163093.1;Dbxref=GeneID:208718,GenBank:XM_036163093.1,MGI:MGI:2442555;gbkey=mRNA;gene=Dis3l2;product=DIS3 like 3'-5' exoribonuclease 2%2C transcript variant X4;transcript_id=XM_036163093.1;extra_copy_number=0
CM058241.1	Liftoff	exon	87923205	87923309	.	+	.	ID=exon-XM_036163093.1-18;Parent=rna-XM_036163093.1;Dbxref=GeneID:208718,GenBank:XM_036163093.1,MGI:MGI:2442555;gbkey=mRNA;gene=Dis3l2;product=DIS3 like 3'-5' exoribonuclease 2%2C transcript variant X4;transcript_id=XM_036163093.1;extra_copy_number=0
CM058241.1	Liftoff	exon	87924350	87924451	.	+	.	ID=exon-XM_036163093.1-19;Parent=rna-XM_036163093.1;Dbxref=GeneID:208718,GenBank:XM_036163093.1,MGI:MGI:2442555;gbkey=mRNA;gene=Dis3l2;product=DIS3 like 3'-5' exoribonuclease 2%2C transcript variant X4;transcript_id=XM_036163093.1;extra_copy_number=0
CM058241.1	Liftoff	exon	87925140	87925613	.	+	.	ID=exon-XM_036163093.1-20;Parent=rna-XM_036163093.1;Dbxref=GeneID:208718,GenBank:XM_036163093.1,MGI:MGI:2442555;gbkey=mRNA;gene=Dis3l2;product=DIS3 like 3'-5' exoribonuclease 2%2C transcript variant X4;transcript_id=XM_036163093.1;extra_copy_number=0
CM058241.1	Liftoff	CDS	87618474	87618525	.	+	.	ID=cds-XP_036018986.1;Parent=rna-XM_036163093.1;Dbxref=GeneID:208718,GenBank:XP_036018986.1,MGI:MGI:2442555;Name=XP_036018986.1;gbkey=CDS;gene=Dis3l2;product=DIS3-like exonuclease 2 isoform X4;protein_id=XP_036018986.1;extra_copy_number=0
CM058241.1	Liftoff	CDS	87619038	87619195	.	+	.	ID=cds-XP_036018986.1;Parent=rna-XM_036163093.1;Dbxref=GeneID:208718,GenBank:XP_036018986.1,MGI:MGI:2442555;Name=XP_036018986.1;gbkey=CDS;gene=Dis3l2;product=DIS3-like exonuclease 2 isoform X4;protein_id=XP_036018986.1;extra_copy_number=0
CM058241.1	Liftoff	CDS	87627926	87627979	.	+	.	ID=cds-XP_036018986.1;Parent=rna-XM_036163093.1;Dbxref=GeneID:208718,GenBank:XP_036018986.1,MGI:MGI:2442555;Name=XP_036018986.1;gbkey=CDS;gene=Dis3l2;product=DIS3-like exonuclease 2 isoform X4;protein_id=XP_036018986.1;extra_copy_number=0
CM058241.1	Liftoff	CDS	87633987	87634088	.	+	.	ID=cds-XP_036018986.1;Parent=rna-XM_036163093.1;Dbxref=GeneID:208718,GenBank:XP_036018986.1,MGI:MGI:2442555;Name=XP_036018986.1;gbkey=CDS;gene=Dis3l2;product=DIS3-like exonuclease 2 isoform X4;protein_id=XP_036018986.1;extra_copy_number=0
CM058241.1	Liftoff	CDS	87696573	87696801	.	+	.	ID=cds-XP_036018986.1;Parent=rna-XM_036163093.1;Dbxref=GeneID:208718,GenBank:XP_036018986.1,MGI:MGI:2442555;Name=XP_036018986.1;gbkey=CDS;gene=Dis3l2;product=DIS3-like exonuclease 2 isoform X4;protein_id=XP_036018986.1;extra_copy_number=0
CM058241.1	Liftoff	CDS	87729719	87729819	.	+	.	ID=cds-XP_036018986.1;Parent=rna-XM_036163093.1;Dbxref=GeneID:208718,GenBank:XP_036018986.1,MGI:MGI:2442555;Name=XP_036018986.1;gbkey=CDS;gene=Dis3l2;product=DIS3-like exonuclease 2 isoform X4;protein_id=XP_036018986.1;extra_copy_number=0
CM058241.1	Liftoff	CDS	87732486	87732733	.	+	.	ID=cds-XP_036018986.1;Parent=rna-XM_036163093.1;Dbxref=GeneID:208718,GenBank:XP_036018986.1,MGI:MGI:2442555;Name=XP_036018986.1;gbkey=CDS;gene=Dis3l2;product=DIS3-like exonuclease 2 isoform X4;protein_id=XP_036018986.1;extra_copy_number=0
CM058241.1	Liftoff	CDS	87753763	87753936	.	+	.	ID=cds-XP_036018986.1;Parent=rna-XM_036163093.1;Dbxref=GeneID:208718,GenBank:XP_036018986.1,MGI:MGI:2442555;Name=XP_036018986.1;gbkey=CDS;gene=Dis3l2;product=DIS3-like exonuclease 2 isoform X4;protein_id=XP_036018986.1;extra_copy_number=0
CM058241.1	Liftoff	CDS	87806257	87806336	.	+	.	ID=cds-XP_036018986.1;Parent=rna-XM_036163093.1;Dbxref=GeneID:208718,GenBank:XP_036018986.1,MGI:MGI:2442555;Name=XP_036018986.1;gbkey=CDS;gene=Dis3l2;product=DIS3-like exonuclease 2 isoform X4;protein_id=XP_036018986.1;extra_copy_number=0
CM058241.1	Liftoff	CDS	87835250	87835362	.	+	.	ID=cds-XP_036018986.1;Parent=rna-XM_036163093.1;Dbxref=GeneID:208718,GenBank:XP_036018986.1,MGI:MGI:2442555;Name=XP_036018986.1;gbkey=CDS;gene=Dis3l2;product=DIS3-like exonuclease 2 isoform X4;protein_id=XP_036018986.1;extra_copy_number=0
CM058241.1	Liftoff	CDS	87848911	87849018	.	+	.	ID=cds-XP_036018986.1;Parent=rna-XM_036163093.1;Dbxref=GeneID:208718,GenBank:XP_036018986.1,MGI:MGI:2442555;Name=XP_036018986.1;gbkey=CDS;gene=Dis3l2;product=DIS3-like exonuclease 2 isoform X4;protein_id=XP_036018986.1;extra_copy_number=0
CM058241.1	Liftoff	CDS	87896555	87896634	.	+	.	ID=cds-XP_036018986.1;Parent=rna-XM_036163093.1;Dbxref=GeneID:208718,GenBank:XP_036018986.1,MGI:MGI:2442555;Name=XP_036018986.1;gbkey=CDS;gene=Dis3l2;product=DIS3-like exonuclease 2 isoform X4;protein_id=XP_036018986.1;extra_copy_number=0
CM058241.1	Liftoff	CDS	87919534	87919717	.	+	.	ID=cds-XP_036018986.1;Parent=rna-XM_036163093.1;Dbxref=GeneID:208718,GenBank:XP_036018986.1,MGI:MGI:2442555;Name=XP_036018986.1;gbkey=CDS;gene=Dis3l2;product=DIS3-like exonuclease 2 isoform X4;protein_id=XP_036018986.1;extra_copy_number=0
CM058241.1	Liftoff	CDS	87920347	87920433	.	+	.	ID=cds-XP_036018986.1;Parent=rna-XM_036163093.1;Dbxref=GeneID:208718,GenBank:XP_036018986.1,MGI:MGI:2442555;Name=XP_036018986.1;gbkey=CDS;gene=Dis3l2;product=DIS3-like exonuclease 2 isoform X4;protein_id=XP_036018986.1;extra_copy_number=0
CM058241.1	Liftoff	CDS	87922554	87922701	.	+	.	ID=cds-XP_036018986.1;Parent=rna-XM_036163093.1;Dbxref=GeneID:208718,GenBank:XP_036018986.1,MGI:MGI:2442555;Name=XP_036018986.1;gbkey=CDS;gene=Dis3l2;product=DIS3-like exonuclease 2 isoform X4;protein_id=XP_036018986.1;extra_copy_number=0
CM058241.1	Liftoff	CDS	87922965	87923095	.	+	.	ID=cds-XP_036018986.1;Parent=rna-XM_036163093.1;Dbxref=GeneID:208718,GenBank:XP_036018986.1,MGI:MGI:2442555;Name=XP_036018986.1;gbkey=CDS;gene=Dis3l2;product=DIS3-like exonuclease 2 isoform X4;protein_id=XP_036018986.1;extra_copy_number=0
CM058241.1	Liftoff	CDS	87923205	87923309	.	+	.	ID=cds-XP_036018986.1;Parent=rna-XM_036163093.1;Dbxref=GeneID:208718,GenBank:XP_036018986.1,MGI:MGI:2442555;Name=XP_036018986.1;gbkey=CDS;gene=Dis3l2;product=DIS3-like exonuclease 2 isoform X4;protein_id=XP_036018986.1;extra_copy_number=0
CM058241.1	Liftoff	CDS	87924350	87924451	.	+	.	ID=cds-XP_036018986.1;Parent=rna-XM_036163093.1;Dbxref=GeneID:208718,GenBank:XP_036018986.1,MGI:MGI:2442555;Name=XP_036018986.1;gbkey=CDS;gene=Dis3l2;product=DIS3-like exonuclease 2 isoform X4;protein_id=XP_036018986.1;extra_copy_number=0
CM058241.1	Liftoff	CDS	87925140	87925262	.	+	.	ID=cds-XP_036018986.1;Parent=rna-XM_036163093.1;Dbxref=GeneID:208718,GenBank:XP_036018986.1,MGI:MGI:2442555;Name=XP_036018986.1;gbkey=CDS;gene=Dis3l2;product=DIS3-like exonuclease 2 isoform X4;protein_id=XP_036018986.1;extra_copy_number=0
CM058241.1	Liftoff	mRNA	87575621	87925613	.	+	.	ID=rna-XM_036163094.1;Parent=gene-Dis3l2;Dbxref=GeneID:208718,GenBank:XM_036163094.1,MGI:MGI:2442555;Name=XM_036163094.1;gbkey=mRNA;gene=Dis3l2;model_evidence=Supporting evidence includes similarity to: 4 mRNAs%2C 81 ESTs%2C 263 long SRA reads%2C and 98%25 coverage of the annotated genomic feature by RNAseq alignments%2C including 7 samples with support for all annotated introns;product=DIS3 like 3'-5' exoribonuclease 2%2C transcript variant X5;transcript_id=XM_036163094.1;matches_ref_protein=True;valid_ORF=True;extra_copy_number=0
CM058241.1	Liftoff	exon	87575621	87577568	.	+	.	ID=exon-XM_036163094.1-1;Parent=rna-XM_036163094.1;Dbxref=GeneID:208718,GenBank:XM_036163094.1,MGI:MGI:2442555;gbkey=mRNA;gene=Dis3l2;product=DIS3 like 3'-5' exoribonuclease 2%2C transcript variant X5;transcript_id=XM_036163094.1;extra_copy_number=0
CM058241.1	Liftoff	exon	87618378	87618525	.	+	.	ID=exon-XM_036163094.1-2;Parent=rna-XM_036163094.1;Dbxref=GeneID:208718,GenBank:XM_036163094.1,MGI:MGI:2442555;gbkey=mRNA;gene=Dis3l2;product=DIS3 like 3'-5' exoribonuclease 2%2C transcript variant X5;transcript_id=XM_036163094.1;extra_copy_number=0
CM058241.1	Liftoff	exon	87619038	87619195	.	+	.	ID=exon-XM_036163094.1-3;Parent=rna-XM_036163094.1;Dbxref=GeneID:208718,GenBank:XM_036163094.1,MGI:MGI:2442555;gbkey=mRNA;gene=Dis3l2;product=DIS3 like 3'-5' exoribonuclease 2%2C transcript variant X5;transcript_id=XM_036163094.1;extra_copy_number=0
CM058241.1	Liftoff	exon	87627926	87627979	.	+	.	ID=exon-XM_036163094.1-4;Parent=rna-XM_036163094.1;Dbxref=GeneID:208718,GenBank:XM_036163094.1,MGI:MGI:2442555;gbkey=mRNA;gene=Dis3l2;product=DIS3 like 3'-5' exoribonuclease 2%2C transcript variant X5;transcript_id=XM_036163094.1;extra_copy_number=0
CM058241.1	Liftoff	exon	87633987	87634088	.	+	.	ID=exon-XM_036163094.1-5;Parent=rna-XM_036163094.1;Dbxref=GeneID:208718,GenBank:XM_036163094.1,MGI:MGI:2442555;gbkey=mRNA;gene=Dis3l2;product=DIS3 like 3'-5' exoribonuclease 2%2C transcript variant X5;transcript_id=XM_036163094.1;extra_copy_number=0
CM058241.1	Liftoff	exon	87640831	87640937	.	+	.	ID=exon-XM_036163094.1-6;Parent=rna-XM_036163094.1;Dbxref=GeneID:208718,GenBank:XM_036163094.1,MGI:MGI:2442555;gbkey=mRNA;gene=Dis3l2;product=DIS3 like 3'-5' exoribonuclease 2%2C transcript variant X5;transcript_id=XM_036163094.1;extra_copy_number=0
CM058241.1	Liftoff	exon	87696573	87696801	.	+	.	ID=exon-XM_036163094.1-7;Parent=rna-XM_036163094.1;Dbxref=GeneID:208718,GenBank:XM_036163094.1,MGI:MGI:2442555;gbkey=mRNA;gene=Dis3l2;product=DIS3 like 3'-5' exoribonuclease 2%2C transcript variant X5;transcript_id=XM_036163094.1;extra_copy_number=0
CM058241.1	Liftoff	exon	87729719	87729819	.	+	.	ID=exon-XM_036163094.1-8;Parent=rna-XM_036163094.1;Dbxref=GeneID:208718,GenBank:XM_036163094.1,MGI:MGI:2442555;gbkey=mRNA;gene=Dis3l2;product=DIS3 like 3'-5' exoribonuclease 2%2C transcript variant X5;transcript_id=XM_036163094.1;extra_copy_number=0
CM058241.1	Liftoff	exon	87732486	87732733	.	+	.	ID=exon-XM_036163094.1-9;Parent=rna-XM_036163094.1;Dbxref=GeneID:208718,GenBank:XM_036163094.1,MGI:MGI:2442555;gbkey=mRNA;gene=Dis3l2;product=DIS3 like 3'-5' exoribonuclease 2%2C transcript variant X5;transcript_id=XM_036163094.1;extra_copy_number=0
CM058241.1	Liftoff	exon	87753763	87753936	.	+	.	ID=exon-XM_036163094.1-10;Parent=rna-XM_036163094.1;Dbxref=GeneID:208718,GenBank:XM_036163094.1,MGI:MGI:2442555;gbkey=mRNA;gene=Dis3l2;product=DIS3 like 3'-5' exoribonuclease 2%2C transcript variant X5;transcript_id=XM_036163094.1;extra_copy_number=0
CM058241.1	Liftoff	exon	87806257	87806336	.	+	.	ID=exon-XM_036163094.1-11;Parent=rna-XM_036163094.1;Dbxref=GeneID:208718,GenBank:XM_036163094.1,MGI:MGI:2442555;gbkey=mRNA;gene=Dis3l2;product=DIS3 like 3'-5' exoribonuclease 2%2C transcript variant X5;transcript_id=XM_036163094.1;extra_copy_number=0
CM058241.1	Liftoff	exon	87835250	87835362	.	+	.	ID=exon-XM_036163094.1-12;Parent=rna-XM_036163094.1;Dbxref=GeneID:208718,GenBank:XM_036163094.1,MGI:MGI:2442555;gbkey=mRNA;gene=Dis3l2;product=DIS3 like 3'-5' exoribonuclease 2%2C transcript variant X5;transcript_id=XM_036163094.1;extra_copy_number=0
CM058241.1	Liftoff	exon	87848911	87849018	.	+	.	ID=exon-XM_036163094.1-13;Parent=rna-XM_036163094.1;Dbxref=GeneID:208718,GenBank:XM_036163094.1,MGI:MGI:2442555;gbkey=mRNA;gene=Dis3l2;product=DIS3 like 3'-5' exoribonuclease 2%2C transcript variant X5;transcript_id=XM_036163094.1;extra_copy_number=0
CM058241.1	Liftoff	exon	87865602	87865835	.	+	.	ID=exon-XM_036163094.1-14;Parent=rna-XM_036163094.1;Dbxref=GeneID:208718,GenBank:XM_036163094.1,MGI:MGI:2442555;gbkey=mRNA;gene=Dis3l2;product=DIS3 like 3'-5' exoribonuclease 2%2C transcript variant X5;transcript_id=XM_036163094.1;extra_copy_number=0
CM058241.1	Liftoff	exon	87896555	87896634	.	+	.	ID=exon-XM_036163094.1-15;Parent=rna-XM_036163094.1;Dbxref=GeneID:208718,GenBank:XM_036163094.1,MGI:MGI:2442555;gbkey=mRNA;gene=Dis3l2;product=DIS3 like 3'-5' exoribonuclease 2%2C transcript variant X5;transcript_id=XM_036163094.1;extra_copy_number=0
CM058241.1	Liftoff	exon	87919534	87919717	.	+	.	ID=exon-XM_036163094.1-16;Parent=rna-XM_036163094.1;Dbxref=GeneID:208718,GenBank:XM_036163094.1,MGI:MGI:2442555;gbkey=mRNA;gene=Dis3l2;product=DIS3 like 3'-5' exoribonuclease 2%2C transcript variant X5;transcript_id=XM_036163094.1;extra_copy_number=0
CM058241.1	Liftoff	exon	87920347	87920433	.	+	.	ID=exon-XM_036163094.1-17;Parent=rna-XM_036163094.1;Dbxref=GeneID:208718,GenBank:XM_036163094.1,MGI:MGI:2442555;gbkey=mRNA;gene=Dis3l2;product=DIS3 like 3'-5' exoribonuclease 2%2C transcript variant X5;transcript_id=XM_036163094.1;extra_copy_number=0
CM058241.1	Liftoff	exon	87922554	87922701	.	+	.	ID=exon-XM_036163094.1-18;Parent=rna-XM_036163094.1;Dbxref=GeneID:208718,GenBank:XM_036163094.1,MGI:MGI:2442555;gbkey=mRNA;gene=Dis3l2;product=DIS3 like 3'-5' exoribonuclease 2%2C transcript variant X5;transcript_id=XM_036163094.1;extra_copy_number=0
CM058241.1	Liftoff	exon	87922965	87923095	.	+	.	ID=exon-XM_036163094.1-19;Parent=rna-XM_036163094.1;Dbxref=GeneID:208718,GenBank:XM_036163094.1,MGI:MGI:2442555;gbkey=mRNA;gene=Dis3l2;product=DIS3 like 3'-5' exoribonuclease 2%2C transcript variant X5;transcript_id=XM_036163094.1;extra_copy_number=0
CM058241.1	Liftoff	exon	87923205	87923309	.	+	.	ID=exon-XM_036163094.1-20;Parent=rna-XM_036163094.1;Dbxref=GeneID:208718,GenBank:XM_036163094.1,MGI:MGI:2442555;gbkey=mRNA;gene=Dis3l2;product=DIS3 like 3'-5' exoribonuclease 2%2C transcript variant X5;transcript_id=XM_036163094.1;extra_copy_number=0
CM058241.1	Liftoff	exon	87924350	87924451	.	+	.	ID=exon-XM_036163094.1-21;Parent=rna-XM_036163094.1;Dbxref=GeneID:208718,GenBank:XM_036163094.1,MGI:MGI:2442555;gbkey=mRNA;gene=Dis3l2;product=DIS3 like 3'-5' exoribonuclease 2%2C transcript variant X5;transcript_id=XM_036163094.1;extra_copy_number=0
CM058241.1	Liftoff	exon	87925140	87925613	.	+	.	ID=exon-XM_036163094.1-22;Parent=rna-XM_036163094.1;Dbxref=GeneID:208718,GenBank:XM_036163094.1,MGI:MGI:2442555;gbkey=mRNA;gene=Dis3l2;product=DIS3 like 3'-5' exoribonuclease 2%2C transcript variant X5;transcript_id=XM_036163094.1;extra_copy_number=0
CM058241.1	Liftoff	CDS	87640839	87640937	.	+	.	ID=cds-XP_036018987.1;Parent=rna-XM_036163094.1;Dbxref=GeneID:208718,GenBank:XP_036018987.1,MGI:MGI:2442555;Name=XP_036018987.1;gbkey=CDS;gene=Dis3l2;product=DIS3-like exonuclease 2 isoform X5;protein_id=XP_036018987.1;extra_copy_number=0
CM058241.1	Liftoff	CDS	87696573	87696801	.	+	.	ID=cds-XP_036018987.1;Parent=rna-XM_036163094.1;Dbxref=GeneID:208718,GenBank:XP_036018987.1,MGI:MGI:2442555;Name=XP_036018987.1;gbkey=CDS;gene=Dis3l2;product=DIS3-like exonuclease 2 isoform X5;protein_id=XP_036018987.1;extra_copy_number=0
CM058241.1	Liftoff	CDS	87729719	87729819	.	+	.	ID=cds-XP_036018987.1;Parent=rna-XM_036163094.1;Dbxref=GeneID:208718,GenBank:XP_036018987.1,MGI:MGI:2442555;Name=XP_036018987.1;gbkey=CDS;gene=Dis3l2;product=DIS3-like exonuclease 2 isoform X5;protein_id=XP_036018987.1;extra_copy_number=0
CM058241.1	Liftoff	CDS	87732486	87732733	.	+	.	ID=cds-XP_036018987.1;Parent=rna-XM_036163094.1;Dbxref=GeneID:208718,GenBank:XP_036018987.1,MGI:MGI:2442555;Name=XP_036018987.1;gbkey=CDS;gene=Dis3l2;product=DIS3-like exonuclease 2 isoform X5;protein_id=XP_036018987.1;extra_copy_number=0
CM058241.1	Liftoff	CDS	87753763	87753936	.	+	.	ID=cds-XP_036018987.1;Parent=rna-XM_036163094.1;Dbxref=GeneID:208718,GenBank:XP_036018987.1,MGI:MGI:2442555;Name=XP_036018987.1;gbkey=CDS;gene=Dis3l2;product=DIS3-like exonuclease 2 isoform X5;protein_id=XP_036018987.1;extra_copy_number=0
CM058241.1	Liftoff	CDS	87806257	87806336	.	+	.	ID=cds-XP_036018987.1;Parent=rna-XM_036163094.1;Dbxref=GeneID:208718,GenBank:XP_036018987.1,MGI:MGI:2442555;Name=XP_036018987.1;gbkey=CDS;gene=Dis3l2;product=DIS3-like exonuclease 2 isoform X5;protein_id=XP_036018987.1;extra_copy_number=0
CM058241.1	Liftoff	CDS	87835250	87835362	.	+	.	ID=cds-XP_036018987.1;Parent=rna-XM_036163094.1;Dbxref=GeneID:208718,GenBank:XP_036018987.1,MGI:MGI:2442555;Name=XP_036018987.1;gbkey=CDS;gene=Dis3l2;product=DIS3-like exonuclease 2 isoform X5;protein_id=XP_036018987.1;extra_copy_number=0
CM058241.1	Liftoff	CDS	87848911	87849018	.	+	.	ID=cds-XP_036018987.1;Parent=rna-XM_036163094.1;Dbxref=GeneID:208718,GenBank:XP_036018987.1,MGI:MGI:2442555;Name=XP_036018987.1;gbkey=CDS;gene=Dis3l2;product=DIS3-like exonuclease 2 isoform X5;protein_id=XP_036018987.1;extra_copy_number=0
CM058241.1	Liftoff	CDS	87865602	87865835	.	+	.	ID=cds-XP_036018987.1;Parent=rna-XM_036163094.1;Dbxref=GeneID:208718,GenBank:XP_036018987.1,MGI:MGI:2442555;Name=XP_036018987.1;gbkey=CDS;gene=Dis3l2;product=DIS3-like exonuclease 2 isoform X5;protein_id=XP_036018987.1;extra_copy_number=0
CM058241.1	Liftoff	CDS	87896555	87896634	.	+	.	ID=cds-XP_036018987.1;Parent=rna-XM_036163094.1;Dbxref=GeneID:208718,GenBank:XP_036018987.1,MGI:MGI:2442555;Name=XP_036018987.1;gbkey=CDS;gene=Dis3l2;product=DIS3-like exonuclease 2 isoform X5;protein_id=XP_036018987.1;extra_copy_number=0
CM058241.1	Liftoff	CDS	87919534	87919717	.	+	.	ID=cds-XP_036018987.1;Parent=rna-XM_036163094.1;Dbxref=GeneID:208718,GenBank:XP_036018987.1,MGI:MGI:2442555;Name=XP_036018987.1;gbkey=CDS;gene=Dis3l2;product=DIS3-like exonuclease 2 isoform X5;protein_id=XP_036018987.1;extra_copy_number=0
CM058241.1	Liftoff	CDS	87920347	87920433	.	+	.	ID=cds-XP_036018987.1;Parent=rna-XM_036163094.1;Dbxref=GeneID:208718,GenBank:XP_036018987.1,MGI:MGI:2442555;Name=XP_036018987.1;gbkey=CDS;gene=Dis3l2;product=DIS3-like exonuclease 2 isoform X5;protein_id=XP_036018987.1;extra_copy_number=0
CM058241.1	Liftoff	CDS	87922554	87922701	.	+	.	ID=cds-XP_036018987.1;Parent=rna-XM_036163094.1;Dbxref=GeneID:208718,GenBank:XP_036018987.1,MGI:MGI:2442555;Name=XP_036018987.1;gbkey=CDS;gene=Dis3l2;product=DIS3-like exonuclease 2 isoform X5;protein_id=XP_036018987.1;extra_copy_number=0
CM058241.1	Liftoff	CDS	87922965	87923095	.	+	.	ID=cds-XP_036018987.1;Parent=rna-XM_036163094.1;Dbxref=GeneID:208718,GenBank:XP_036018987.1,MGI:MGI:2442555;Name=XP_036018987.1;gbkey=CDS;gene=Dis3l2;product=DIS3-like exonuclease 2 isoform X5;protein_id=XP_036018987.1;extra_copy_number=0
CM058241.1	Liftoff	CDS	87923205	87923309	.	+	.	ID=cds-XP_036018987.1;Parent=rna-XM_036163094.1;Dbxref=GeneID:208718,GenBank:XP_036018987.1,MGI:MGI:2442555;Name=XP_036018987.1;gbkey=CDS;gene=Dis3l2;product=DIS3-like exonuclease 2 isoform X5;protein_id=XP_036018987.1;extra_copy_number=0
CM058241.1	Liftoff	CDS	87924350	87924451	.	+	.	ID=cds-XP_036018987.1;Parent=rna-XM_036163094.1;Dbxref=GeneID:208718,GenBank:XP_036018987.1,MGI:MGI:2442555;Name=XP_036018987.1;gbkey=CDS;gene=Dis3l2;product=DIS3-like exonuclease 2 isoform X5;protein_id=XP_036018987.1;extra_copy_number=0
CM058241.1	Liftoff	CDS	87925140	87925262	.	+	.	ID=cds-XP_036018987.1;Parent=rna-XM_036163094.1;Dbxref=GeneID:208718,GenBank:XP_036018987.1,MGI:MGI:2442555;Name=XP_036018987.1;gbkey=CDS;gene=Dis3l2;product=DIS3-like exonuclease 2 isoform X5;protein_id=XP_036018987.1;extra_copy_number=0
CM058241.1	Liftoff	mRNA	87577488	87925613	.	+	.	ID=rna-XM_030252483.2;Parent=gene-Dis3l2;Dbxref=GeneID:208718,GenBank:XM_030252483.2,MGI:MGI:2442555;Name=XM_030252483.2;gbkey=mRNA;gene=Dis3l2;model_evidence=Supporting evidence includes similarity to: 6 mRNAs%2C 77 ESTs%2C 2 Proteins%2C 245 long SRA reads%2C and 100%25 coverage of the annotated genomic feature by RNAseq alignments%2C including 13 samples with support for all annotated introns;product=DIS3 like 3'-5' exoribonuclease 2%2C transcript variant X1;transcript_id=XM_030252483.2;matches_ref_protein=True;valid_ORF=True;extra_copy_number=0
CM058241.1	Liftoff	exon	87577488	87578484	.	+	.	ID=exon-XM_030252483.2-1;Parent=rna-XM_030252483.2;Dbxref=GeneID:208718,GenBank:XM_030252483.2,MGI:MGI:2442555;gbkey=mRNA;gene=Dis3l2;product=DIS3 like 3'-5' exoribonuclease 2%2C transcript variant X1;transcript_id=XM_030252483.2;extra_copy_number=0
CM058241.1	Liftoff	exon	87618378	87618525	.	+	.	ID=exon-XM_030252483.2-2;Parent=rna-XM_030252483.2;Dbxref=GeneID:208718,GenBank:XM_030252483.2,MGI:MGI:2442555;gbkey=mRNA;gene=Dis3l2;product=DIS3 like 3'-5' exoribonuclease 2%2C transcript variant X1;transcript_id=XM_030252483.2;extra_copy_number=0
CM058241.1	Liftoff	exon	87619038	87619195	.	+	.	ID=exon-XM_030252483.2-3;Parent=rna-XM_030252483.2;Dbxref=GeneID:208718,GenBank:XM_030252483.2,MGI:MGI:2442555;gbkey=mRNA;gene=Dis3l2;product=DIS3 like 3'-5' exoribonuclease 2%2C transcript variant X1;transcript_id=XM_030252483.2;extra_copy_number=0
CM058241.1	Liftoff	exon	87627926	87627979	.	+	.	ID=exon-XM_030252483.2-4;Parent=rna-XM_030252483.2;Dbxref=GeneID:208718,GenBank:XM_030252483.2,MGI:MGI:2442555;gbkey=mRNA;gene=Dis3l2;product=DIS3 like 3'-5' exoribonuclease 2%2C transcript variant X1;transcript_id=XM_030252483.2;extra_copy_number=0
CM058241.1	Liftoff	exon	87633987	87634088	.	+	.	ID=exon-XM_030252483.2-5;Parent=rna-XM_030252483.2;Dbxref=GeneID:208718,GenBank:XM_030252483.2,MGI:MGI:2442555;gbkey=mRNA;gene=Dis3l2;product=DIS3 like 3'-5' exoribonuclease 2%2C transcript variant X1;transcript_id=XM_030252483.2;extra_copy_number=0
CM058241.1	Liftoff	exon	87665124	87665165	.	+	.	ID=exon-XM_030252483.2-6;Parent=rna-XM_030252483.2;Dbxref=GeneID:208718,GenBank:XM_030252483.2,MGI:MGI:2442555;gbkey=mRNA;gene=Dis3l2;product=DIS3 like 3'-5' exoribonuclease 2%2C transcript variant X1;transcript_id=XM_030252483.2;extra_copy_number=0
CM058241.1	Liftoff	exon	87696573	87696801	.	+	.	ID=exon-XM_030252483.2-7;Parent=rna-XM_030252483.2;Dbxref=GeneID:208718,GenBank:XM_030252483.2,MGI:MGI:2442555;gbkey=mRNA;gene=Dis3l2;product=DIS3 like 3'-5' exoribonuclease 2%2C transcript variant X1;transcript_id=XM_030252483.2;extra_copy_number=0
CM058241.1	Liftoff	exon	87729719	87729819	.	+	.	ID=exon-XM_030252483.2-8;Parent=rna-XM_030252483.2;Dbxref=GeneID:208718,GenBank:XM_030252483.2,MGI:MGI:2442555;gbkey=mRNA;gene=Dis3l2;product=DIS3 like 3'-5' exoribonuclease 2%2C transcript variant X1;transcript_id=XM_030252483.2;extra_copy_number=0
CM058241.1	Liftoff	exon	87732486	87732733	.	+	.	ID=exon-XM_030252483.2-9;Parent=rna-XM_030252483.2;Dbxref=GeneID:208718,GenBank:XM_030252483.2,MGI:MGI:2442555;gbkey=mRNA;gene=Dis3l2;product=DIS3 like 3'-5' exoribonuclease 2%2C transcript variant X1;transcript_id=XM_030252483.2;extra_copy_number=0
CM058241.1	Liftoff	exon	87753763	87753936	.	+	.	ID=exon-XM_030252483.2-10;Parent=rna-XM_030252483.2;Dbxref=GeneID:208718,GenBank:XM_030252483.2,MGI:MGI:2442555;gbkey=mRNA;gene=Dis3l2;product=DIS3 like 3'-5' exoribonuclease 2%2C transcript variant X1;transcript_id=XM_030252483.2;extra_copy_number=0
CM058241.1	Liftoff	exon	87806257	87806336	.	+	.	ID=exon-XM_030252483.2-11;Parent=rna-XM_030252483.2;Dbxref=GeneID:208718,GenBank:XM_030252483.2,MGI:MGI:2442555;gbkey=mRNA;gene=Dis3l2;product=DIS3 like 3'-5' exoribonuclease 2%2C transcript variant X1;transcript_id=XM_030252483.2;extra_copy_number=0
CM058241.1	Liftoff	exon	87835250	87835362	.	+	.	ID=exon-XM_030252483.2-12;Parent=rna-XM_030252483.2;Dbxref=GeneID:208718,GenBank:XM_030252483.2,MGI:MGI:2442555;gbkey=mRNA;gene=Dis3l2;product=DIS3 like 3'-5' exoribonuclease 2%2C transcript variant X1;transcript_id=XM_030252483.2;extra_copy_number=0
CM058241.1	Liftoff	exon	87848911	87849018	.	+	.	ID=exon-XM_030252483.2-13;Parent=rna-XM_030252483.2;Dbxref=GeneID:208718,GenBank:XM_030252483.2,MGI:MGI:2442555;gbkey=mRNA;gene=Dis3l2;product=DIS3 like 3'-5' exoribonuclease 2%2C transcript variant X1;transcript_id=XM_030252483.2;extra_copy_number=0
CM058241.1	Liftoff	exon	87865602	87865835	.	+	.	ID=exon-XM_030252483.2-14;Parent=rna-XM_030252483.2;Dbxref=GeneID:208718,GenBank:XM_030252483.2,MGI:MGI:2442555;gbkey=mRNA;gene=Dis3l2;product=DIS3 like 3'-5' exoribonuclease 2%2C transcript variant X1;transcript_id=XM_030252483.2;extra_copy_number=0
CM058241.1	Liftoff	exon	87896555	87896634	.	+	.	ID=exon-XM_030252483.2-15;Parent=rna-XM_030252483.2;Dbxref=GeneID:208718,GenBank:XM_030252483.2,MGI:MGI:2442555;gbkey=mRNA;gene=Dis3l2;product=DIS3 like 3'-5' exoribonuclease 2%2C transcript variant X1;transcript_id=XM_030252483.2;extra_copy_number=0
CM058241.1	Liftoff	exon	87919534	87919717	.	+	.	ID=exon-XM_030252483.2-16;Parent=rna-XM_030252483.2;Dbxref=GeneID:208718,GenBank:XM_030252483.2,MGI:MGI:2442555;gbkey=mRNA;gene=Dis3l2;product=DIS3 like 3'-5' exoribonuclease 2%2C transcript variant X1;transcript_id=XM_030252483.2;extra_copy_number=0
CM058241.1	Liftoff	exon	87920347	87920433	.	+	.	ID=exon-XM_030252483.2-17;Parent=rna-XM_030252483.2;Dbxref=GeneID:208718,GenBank:XM_030252483.2,MGI:MGI:2442555;gbkey=mRNA;gene=Dis3l2;product=DIS3 like 3'-5' exoribonuclease 2%2C transcript variant X1;transcript_id=XM_030252483.2;extra_copy_number=0
CM058241.1	Liftoff	exon	87922554	87922701	.	+	.	ID=exon-XM_030252483.2-18;Parent=rna-XM_030252483.2;Dbxref=GeneID:208718,GenBank:XM_030252483.2,MGI:MGI:2442555;gbkey=mRNA;gene=Dis3l2;product=DIS3 like 3'-5' exoribonuclease 2%2C transcript variant X1;transcript_id=XM_030252483.2;extra_copy_number=0
CM058241.1	Liftoff	exon	87922965	87923095	.	+	.	ID=exon-XM_030252483.2-19;Parent=rna-XM_030252483.2;Dbxref=GeneID:208718,GenBank:XM_030252483.2,MGI:MGI:2442555;gbkey=mRNA;gene=Dis3l2;product=DIS3 like 3'-5' exoribonuclease 2%2C transcript variant X1;transcript_id=XM_030252483.2;extra_copy_number=0
CM058241.1	Liftoff	exon	87923205	87923309	.	+	.	ID=exon-XM_030252483.2-20;Parent=rna-XM_030252483.2;Dbxref=GeneID:208718,GenBank:XM_030252483.2,MGI:MGI:2442555;gbkey=mRNA;gene=Dis3l2;product=DIS3 like 3'-5' exoribonuclease 2%2C transcript variant X1;transcript_id=XM_030252483.2;extra_copy_number=0
CM058241.1	Liftoff	exon	87924350	87924451	.	+	.	ID=exon-XM_030252483.2-21;Parent=rna-XM_030252483.2;Dbxref=GeneID:208718,GenBank:XM_030252483.2,MGI:MGI:2442555;gbkey=mRNA;gene=Dis3l2;product=DIS3 like 3'-5' exoribonuclease 2%2C transcript variant X1;transcript_id=XM_030252483.2;extra_copy_number=0
CM058241.1	Liftoff	exon	87925140	87925613	.	+	.	ID=exon-XM_030252483.2-22;Parent=rna-XM_030252483.2;Dbxref=GeneID:208718,GenBank:XM_030252483.2,MGI:MGI:2442555;gbkey=mRNA;gene=Dis3l2;product=DIS3 like 3'-5' exoribonuclease 2%2C transcript variant X1;transcript_id=XM_030252483.2;extra_copy_number=0
CM058241.1	Liftoff	CDS	87618474	87618525	.	+	.	ID=cds-XP_030108343.1;Parent=rna-XM_030252483.2;Dbxref=GeneID:208718,GenBank:XP_030108343.1,MGI:MGI:2442555;Name=XP_030108343.1;gbkey=CDS;gene=Dis3l2;product=DIS3-like exonuclease 2 isoform X1;protein_id=XP_030108343.1;extra_copy_number=0
CM058241.1	Liftoff	CDS	87619038	87619195	.	+	.	ID=cds-XP_030108343.1;Parent=rna-XM_030252483.2;Dbxref=GeneID:208718,GenBank:XP_030108343.1,MGI:MGI:2442555;Name=XP_030108343.1;gbkey=CDS;gene=Dis3l2;product=DIS3-like exonuclease 2 isoform X1;protein_id=XP_030108343.1;extra_copy_number=0
CM058241.1	Liftoff	CDS	87627926	87627979	.	+	.	ID=cds-XP_030108343.1;Parent=rna-XM_030252483.2;Dbxref=GeneID:208718,GenBank:XP_030108343.1,MGI:MGI:2442555;Name=XP_030108343.1;gbkey=CDS;gene=Dis3l2;product=DIS3-like exonuclease 2 isoform X1;protein_id=XP_030108343.1;extra_copy_number=0
CM058241.1	Liftoff	CDS	87633987	87634088	.	+	.	ID=cds-XP_030108343.1;Parent=rna-XM_030252483.2;Dbxref=GeneID:208718,GenBank:XP_030108343.1,MGI:MGI:2442555;Name=XP_030108343.1;gbkey=CDS;gene=Dis3l2;product=DIS3-like exonuclease 2 isoform X1;protein_id=XP_030108343.1;extra_copy_number=0
CM058241.1	Liftoff	CDS	87665124	87665165	.	+	.	ID=cds-XP_030108343.1;Parent=rna-XM_030252483.2;Dbxref=GeneID:208718,GenBank:XP_030108343.1,MGI:MGI:2442555;Name=XP_030108343.1;gbkey=CDS;gene=Dis3l2;product=DIS3-like exonuclease 2 isoform X1;protein_id=XP_030108343.1;extra_copy_number=0
CM058241.1	Liftoff	CDS	87696573	87696801	.	+	.	ID=cds-XP_030108343.1;Parent=rna-XM_030252483.2;Dbxref=GeneID:208718,GenBank:XP_030108343.1,MGI:MGI:2442555;Name=XP_030108343.1;gbkey=CDS;gene=Dis3l2;product=DIS3-like exonuclease 2 isoform X1;protein_id=XP_030108343.1;extra_copy_number=0
CM058241.1	Liftoff	CDS	87729719	87729819	.	+	.	ID=cds-XP_030108343.1;Parent=rna-XM_030252483.2;Dbxref=GeneID:208718,GenBank:XP_030108343.1,MGI:MGI:2442555;Name=XP_030108343.1;gbkey=CDS;gene=Dis3l2;product=DIS3-like exonuclease 2 isoform X1;protein_id=XP_030108343.1;extra_copy_number=0
CM058241.1	Liftoff	CDS	87732486	87732733	.	+	.	ID=cds-XP_030108343.1;Parent=rna-XM_030252483.2;Dbxref=GeneID:208718,GenBank:XP_030108343.1,MGI:MGI:2442555;Name=XP_030108343.1;gbkey=CDS;gene=Dis3l2;product=DIS3-like exonuclease 2 isoform X1;protein_id=XP_030108343.1;extra_copy_number=0
CM058241.1	Liftoff	CDS	87753763	87753936	.	+	.	ID=cds-XP_030108343.1;Parent=rna-XM_030252483.2;Dbxref=GeneID:208718,GenBank:XP_030108343.1,MGI:MGI:2442555;Name=XP_030108343.1;gbkey=CDS;gene=Dis3l2;product=DIS3-like exonuclease 2 isoform X1;protein_id=XP_030108343.1;extra_copy_number=0
CM058241.1	Liftoff	CDS	87806257	87806336	.	+	.	ID=cds-XP_030108343.1;Parent=rna-XM_030252483.2;Dbxref=GeneID:208718,GenBank:XP_030108343.1,MGI:MGI:2442555;Name=XP_030108343.1;gbkey=CDS;gene=Dis3l2;product=DIS3-like exonuclease 2 isoform X1;protein_id=XP_030108343.1;extra_copy_number=0
CM058241.1	Liftoff	CDS	87835250	87835362	.	+	.	ID=cds-XP_030108343.1;Parent=rna-XM_030252483.2;Dbxref=GeneID:208718,GenBank:XP_030108343.1,MGI:MGI:2442555;Name=XP_030108343.1;gbkey=CDS;gene=Dis3l2;product=DIS3-like exonuclease 2 isoform X1;protein_id=XP_030108343.1;extra_copy_number=0
CM058241.1	Liftoff	CDS	87848911	87849018	.	+	.	ID=cds-XP_030108343.1;Parent=rna-XM_030252483.2;Dbxref=GeneID:208718,GenBank:XP_030108343.1,MGI:MGI:2442555;Name=XP_030108343.1;gbkey=CDS;gene=Dis3l2;product=DIS3-like exonuclease 2 isoform X1;protein_id=XP_030108343.1;extra_copy_number=0
CM058241.1	Liftoff	CDS	87865602	87865835	.	+	.	ID=cds-XP_030108343.1;Parent=rna-XM_030252483.2;Dbxref=GeneID:208718,GenBank:XP_030108343.1,MGI:MGI:2442555;Name=XP_030108343.1;gbkey=CDS;gene=Dis3l2;product=DIS3-like exonuclease 2 isoform X1;protein_id=XP_030108343.1;extra_copy_number=0
CM058241.1	Liftoff	CDS	87896555	87896634	.	+	.	ID=cds-XP_030108343.1;Parent=rna-XM_030252483.2;Dbxref=GeneID:208718,GenBank:XP_030108343.1,MGI:MGI:2442555;Name=XP_030108343.1;gbkey=CDS;gene=Dis3l2;product=DIS3-like exonuclease 2 isoform X1;protein_id=XP_030108343.1;extra_copy_number=0
CM058241.1	Liftoff	CDS	87919534	87919717	.	+	.	ID=cds-XP_030108343.1;Parent=rna-XM_030252483.2;Dbxref=GeneID:208718,GenBank:XP_030108343.1,MGI:MGI:2442555;Name=XP_030108343.1;gbkey=CDS;gene=Dis3l2;product=DIS3-like exonuclease 2 isoform X1;protein_id=XP_030108343.1;extra_copy_number=0
CM058241.1	Liftoff	CDS	87920347	87920433	.	+	.	ID=cds-XP_030108343.1;Parent=rna-XM_030252483.2;Dbxref=GeneID:208718,GenBank:XP_030108343.1,MGI:MGI:2442555;Name=XP_030108343.1;gbkey=CDS;gene=Dis3l2;product=DIS3-like exonuclease 2 isoform X1;protein_id=XP_030108343.1;extra_copy_number=0
CM058241.1	Liftoff	CDS	87922554	87922701	.	+	.	ID=cds-XP_030108343.1;Parent=rna-XM_030252483.2;Dbxref=GeneID:208718,GenBank:XP_030108343.1,MGI:MGI:2442555;Name=XP_030108343.1;gbkey=CDS;gene=Dis3l2;product=DIS3-like exonuclease 2 isoform X1;protein_id=XP_030108343.1;extra_copy_number=0
CM058241.1	Liftoff	CDS	87922965	87923095	.	+	.	ID=cds-XP_030108343.1;Parent=rna-XM_030252483.2;Dbxref=GeneID:208718,GenBank:XP_030108343.1,MGI:MGI:2442555;Name=XP_030108343.1;gbkey=CDS;gene=Dis3l2;product=DIS3-like exonuclease 2 isoform X1;protein_id=XP_030108343.1;extra_copy_number=0
CM058241.1	Liftoff	CDS	87923205	87923309	.	+	.	ID=cds-XP_030108343.1;Parent=rna-XM_030252483.2;Dbxref=GeneID:208718,GenBank:XP_030108343.1,MGI:MGI:2442555;Name=XP_030108343.1;gbkey=CDS;gene=Dis3l2;product=DIS3-like exonuclease 2 isoform X1;protein_id=XP_030108343.1;extra_copy_number=0
CM058241.1	Liftoff	CDS	87924350	87924451	.	+	.	ID=cds-XP_030108343.1;Parent=rna-XM_030252483.2;Dbxref=GeneID:208718,GenBank:XP_030108343.1,MGI:MGI:2442555;Name=XP_030108343.1;gbkey=CDS;gene=Dis3l2;product=DIS3-like exonuclease 2 isoform X1;protein_id=XP_030108343.1;extra_copy_number=0
CM058241.1	Liftoff	CDS	87925140	87925262	.	+	.	ID=cds-XP_030108343.1;Parent=rna-XM_030252483.2;Dbxref=GeneID:208718,GenBank:XP_030108343.1,MGI:MGI:2442555;Name=XP_030108343.1;gbkey=CDS;gene=Dis3l2;product=DIS3-like exonuclease 2 isoform X1;protein_id=XP_030108343.1;extra_copy_number=0
CM058241.1	Liftoff	mRNA	87577501	87925614	.	+	.	ID=rna-NM_001172157.1;Parent=gene-Dis3l2;Dbxref=GeneID:208718,GenBank:NM_001172157.1,MGI:MGI:2442555;Name=NM_001172157.1;gbkey=mRNA;gene=Dis3l2;product=DIS3 like 3'-5' exoribonuclease 2%2C transcript variant 1;transcript_id=NM_001172157.1;matches_ref_protein=True;valid_ORF=True;extra_copy_number=0
CM058241.1	Liftoff	exon	87577501	87577568	.	+	.	ID=exon-NM_001172157.1-1;Parent=rna-NM_001172157.1;Dbxref=GeneID:208718,GenBank:NM_001172157.1,MGI:MGI:2442555;gbkey=mRNA;gene=Dis3l2;product=DIS3 like 3'-5' exoribonuclease 2%2C transcript variant 1;transcript_id=NM_001172157.1;extra_copy_number=0
CM058241.1	Liftoff	exon	87618378	87618525	.	+	.	ID=exon-NM_001172157.1-2;Parent=rna-NM_001172157.1;Dbxref=GeneID:208718,GenBank:NM_001172157.1,MGI:MGI:2442555;gbkey=mRNA;gene=Dis3l2;product=DIS3 like 3'-5' exoribonuclease 2%2C transcript variant 1;transcript_id=NM_001172157.1;extra_copy_number=0
CM058241.1	Liftoff	exon	87619038	87619195	.	+	.	ID=exon-NM_001172157.1-3;Parent=rna-NM_001172157.1;Dbxref=GeneID:208718,GenBank:NM_001172157.1,MGI:MGI:2442555;gbkey=mRNA;gene=Dis3l2;product=DIS3 like 3'-5' exoribonuclease 2%2C transcript variant 1;transcript_id=NM_001172157.1;extra_copy_number=0
CM058241.1	Liftoff	exon	87627926	87627979	.	+	.	ID=exon-NM_001172157.1-4;Parent=rna-NM_001172157.1;Dbxref=GeneID:208718,GenBank:NM_001172157.1,MGI:MGI:2442555;gbkey=mRNA;gene=Dis3l2;product=DIS3 like 3'-5' exoribonuclease 2%2C transcript variant 1;transcript_id=NM_001172157.1;extra_copy_number=0
CM058241.1	Liftoff	exon	87633987	87634088	.	+	.	ID=exon-NM_001172157.1-5;Parent=rna-NM_001172157.1;Dbxref=GeneID:208718,GenBank:NM_001172157.1,MGI:MGI:2442555;gbkey=mRNA;gene=Dis3l2;product=DIS3 like 3'-5' exoribonuclease 2%2C transcript variant 1;transcript_id=NM_001172157.1;extra_copy_number=0
CM058241.1	Liftoff	exon	87665124	87665165	.	+	.	ID=exon-NM_001172157.1-6;Parent=rna-NM_001172157.1;Dbxref=GeneID:208718,GenBank:NM_001172157.1,MGI:MGI:2442555;gbkey=mRNA;gene=Dis3l2;product=DIS3 like 3'-5' exoribonuclease 2%2C transcript variant 1;transcript_id=NM_001172157.1;extra_copy_number=0
CM058241.1	Liftoff	exon	87696573	87696801	.	+	.	ID=exon-NM_001172157.1-7;Parent=rna-NM_001172157.1;Dbxref=GeneID:208718,GenBank:NM_001172157.1,MGI:MGI:2442555;gbkey=mRNA;gene=Dis3l2;product=DIS3 like 3'-5' exoribonuclease 2%2C transcript variant 1;transcript_id=NM_001172157.1;extra_copy_number=0
CM058241.1	Liftoff	exon	87729719	87729819	.	+	.	ID=exon-NM_001172157.1-8;Parent=rna-NM_001172157.1;Dbxref=GeneID:208718,GenBank:NM_001172157.1,MGI:MGI:2442555;gbkey=mRNA;gene=Dis3l2;product=DIS3 like 3'-5' exoribonuclease 2%2C transcript variant 1;transcript_id=NM_001172157.1;extra_copy_number=0
CM058241.1	Liftoff	exon	87732486	87732733	.	+	.	ID=exon-NM_001172157.1-9;Parent=rna-NM_001172157.1;Dbxref=GeneID:208718,GenBank:NM_001172157.1,MGI:MGI:2442555;gbkey=mRNA;gene=Dis3l2;product=DIS3 like 3'-5' exoribonuclease 2%2C transcript variant 1;transcript_id=NM_001172157.1;extra_copy_number=0
CM058241.1	Liftoff	exon	87753763	87753936	.	+	.	ID=exon-NM_001172157.1-10;Parent=rna-NM_001172157.1;Dbxref=GeneID:208718,GenBank:NM_001172157.1,MGI:MGI:2442555;gbkey=mRNA;gene=Dis3l2;product=DIS3 like 3'-5' exoribonuclease 2%2C transcript variant 1;transcript_id=NM_001172157.1;extra_copy_number=0
CM058241.1	Liftoff	exon	87806257	87806336	.	+	.	ID=exon-NM_001172157.1-11;Parent=rna-NM_001172157.1;Dbxref=GeneID:208718,GenBank:NM_001172157.1,MGI:MGI:2442555;gbkey=mRNA;gene=Dis3l2;product=DIS3 like 3'-5' exoribonuclease 2%2C transcript variant 1;transcript_id=NM_001172157.1;extra_copy_number=0
CM058241.1	Liftoff	exon	87835250	87835362	.	+	.	ID=exon-NM_001172157.1-12;Parent=rna-NM_001172157.1;Dbxref=GeneID:208718,GenBank:NM_001172157.1,MGI:MGI:2442555;gbkey=mRNA;gene=Dis3l2;product=DIS3 like 3'-5' exoribonuclease 2%2C transcript variant 1;transcript_id=NM_001172157.1;extra_copy_number=0
CM058241.1	Liftoff	exon	87848911	87849018	.	+	.	ID=exon-NM_001172157.1-13;Parent=rna-NM_001172157.1;Dbxref=GeneID:208718,GenBank:NM_001172157.1,MGI:MGI:2442555;gbkey=mRNA;gene=Dis3l2;product=DIS3 like 3'-5' exoribonuclease 2%2C transcript variant 1;transcript_id=NM_001172157.1;extra_copy_number=0
CM058241.1	Liftoff	exon	87865602	87865835	.	+	.	ID=exon-NM_001172157.1-14;Parent=rna-NM_001172157.1;Dbxref=GeneID:208718,GenBank:NM_001172157.1,MGI:MGI:2442555;gbkey=mRNA;gene=Dis3l2;product=DIS3 like 3'-5' exoribonuclease 2%2C transcript variant 1;transcript_id=NM_001172157.1;extra_copy_number=0
CM058241.1	Liftoff	exon	87896555	87896634	.	+	.	ID=exon-NM_001172157.1-15;Parent=rna-NM_001172157.1;Dbxref=GeneID:208718,GenBank:NM_001172157.1,MGI:MGI:2442555;gbkey=mRNA;gene=Dis3l2;product=DIS3 like 3'-5' exoribonuclease 2%2C transcript variant 1;transcript_id=NM_001172157.1;extra_copy_number=0
CM058241.1	Liftoff	exon	87919534	87919717	.	+	.	ID=exon-NM_001172157.1-16;Parent=rna-NM_001172157.1;Dbxref=GeneID:208718,GenBank:NM_001172157.1,MGI:MGI:2442555;gbkey=mRNA;gene=Dis3l2;product=DIS3 like 3'-5' exoribonuclease 2%2C transcript variant 1;transcript_id=NM_001172157.1;extra_copy_number=0
CM058241.1	Liftoff	exon	87920347	87920433	.	+	.	ID=exon-NM_001172157.1-17;Parent=rna-NM_001172157.1;Dbxref=GeneID:208718,GenBank:NM_001172157.1,MGI:MGI:2442555;gbkey=mRNA;gene=Dis3l2;product=DIS3 like 3'-5' exoribonuclease 2%2C transcript variant 1;transcript_id=NM_001172157.1;extra_copy_number=0
CM058241.1	Liftoff	exon	87922554	87922701	.	+	.	ID=exon-NM_001172157.1-18;Parent=rna-NM_001172157.1;Dbxref=GeneID:208718,GenBank:NM_001172157.1,MGI:MGI:2442555;gbkey=mRNA;gene=Dis3l2;product=DIS3 like 3'-5' exoribonuclease 2%2C transcript variant 1;transcript_id=NM_001172157.1;extra_copy_number=0
CM058241.1	Liftoff	exon	87922965	87923095	.	+	.	ID=exon-NM_001172157.1-19;Parent=rna-NM_001172157.1;Dbxref=GeneID:208718,GenBank:NM_001172157.1,MGI:MGI:2442555;gbkey=mRNA;gene=Dis3l2;product=DIS3 like 3'-5' exoribonuclease 2%2C transcript variant 1;transcript_id=NM_001172157.1;extra_copy_number=0
CM058241.1	Liftoff	exon	87923205	87923309	.	+	.	ID=exon-NM_001172157.1-20;Parent=rna-NM_001172157.1;Dbxref=GeneID:208718,GenBank:NM_001172157.1,MGI:MGI:2442555;gbkey=mRNA;gene=Dis3l2;product=DIS3 like 3'-5' exoribonuclease 2%2C transcript variant 1;transcript_id=NM_001172157.1;extra_copy_number=0
CM058241.1	Liftoff	exon	87924350	87924451	.	+	.	ID=exon-NM_001172157.1-21;Parent=rna-NM_001172157.1;Dbxref=GeneID:208718,GenBank:NM_001172157.1,MGI:MGI:2442555;gbkey=mRNA;gene=Dis3l2;product=DIS3 like 3'-5' exoribonuclease 2%2C transcript variant 1;transcript_id=NM_001172157.1;extra_copy_number=0
CM058241.1	Liftoff	exon	87925140	87925614	.	+	.	ID=exon-NM_001172157.1-22;Parent=rna-NM_001172157.1;Dbxref=GeneID:208718,GenBank:NM_001172157.1,MGI:MGI:2442555;gbkey=mRNA;gene=Dis3l2;product=DIS3 like 3'-5' exoribonuclease 2%2C transcript variant 1;transcript_id=NM_001172157.1;extra_copy_number=0
CM058241.1	Liftoff	CDS	87618474	87618525	.	+	.	ID=cds-NP_001165628.1;Parent=rna-NM_001172157.1;Dbxref=CCDS:CCDS48304.1,GeneID:208718,GenBank:NP_001165628.1,MGI:MGI:2442555;Name=NP_001165628.1;Note=isoform 1 is encoded by transcript variant 1;gbkey=CDS;gene=Dis3l2;product=DIS3-like exonuclease 2 isoform 1;protein_id=NP_001165628.1;extra_copy_number=0
CM058241.1	Liftoff	CDS	87619038	87619195	.	+	.	ID=cds-NP_001165628.1;Parent=rna-NM_001172157.1;Dbxref=CCDS:CCDS48304.1,GeneID:208718,GenBank:NP_001165628.1,MGI:MGI:2442555;Name=NP_001165628.1;Note=isoform 1 is encoded by transcript variant 1;gbkey=CDS;gene=Dis3l2;product=DIS3-like exonuclease 2 isoform 1;protein_id=NP_001165628.1;extra_copy_number=0
CM058241.1	Liftoff	CDS	87627926	87627979	.	+	.	ID=cds-NP_001165628.1;Parent=rna-NM_001172157.1;Dbxref=CCDS:CCDS48304.1,GeneID:208718,GenBank:NP_001165628.1,MGI:MGI:2442555;Name=NP_001165628.1;Note=isoform 1 is encoded by transcript variant 1;gbkey=CDS;gene=Dis3l2;product=DIS3-like exonuclease 2 isoform 1;protein_id=NP_001165628.1;extra_copy_number=0
CM058241.1	Liftoff	CDS	87633987	87634088	.	+	.	ID=cds-NP_001165628.1;Parent=rna-NM_001172157.1;Dbxref=CCDS:CCDS48304.1,GeneID:208718,GenBank:NP_001165628.1,MGI:MGI:2442555;Name=NP_001165628.1;Note=isoform 1 is encoded by transcript variant 1;gbkey=CDS;gene=Dis3l2;product=DIS3-like exonuclease 2 isoform 1;protein_id=NP_001165628.1;extra_copy_number=0
CM058241.1	Liftoff	CDS	87665124	87665165	.	+	.	ID=cds-NP_001165628.1;Parent=rna-NM_001172157.1;Dbxref=CCDS:CCDS48304.1,GeneID:208718,GenBank:NP_001165628.1,MGI:MGI:2442555;Name=NP_001165628.1;Note=isoform 1 is encoded by transcript variant 1;gbkey=CDS;gene=Dis3l2;product=DIS3-like exonuclease 2 isoform 1;protein_id=NP_001165628.1;extra_copy_number=0
CM058241.1	Liftoff	CDS	87696573	87696801	.	+	.	ID=cds-NP_001165628.1;Parent=rna-NM_001172157.1;Dbxref=CCDS:CCDS48304.1,GeneID:208718,GenBank:NP_001165628.1,MGI:MGI:2442555;Name=NP_001165628.1;Note=isoform 1 is encoded by transcript variant 1;gbkey=CDS;gene=Dis3l2;product=DIS3-like exonuclease 2 isoform 1;protein_id=NP_001165628.1;extra_copy_number=0
CM058241.1	Liftoff	CDS	87729719	87729819	.	+	.	ID=cds-NP_001165628.1;Parent=rna-NM_001172157.1;Dbxref=CCDS:CCDS48304.1,GeneID:208718,GenBank:NP_001165628.1,MGI:MGI:2442555;Name=NP_001165628.1;Note=isoform 1 is encoded by transcript variant 1;gbkey=CDS;gene=Dis3l2;product=DIS3-like exonuclease 2 isoform 1;protein_id=NP_001165628.1;extra_copy_number=0
CM058241.1	Liftoff	CDS	87732486	87732733	.	+	.	ID=cds-NP_001165628.1;Parent=rna-NM_001172157.1;Dbxref=CCDS:CCDS48304.1,GeneID:208718,GenBank:NP_001165628.1,MGI:MGI:2442555;Name=NP_001165628.1;Note=isoform 1 is encoded by transcript variant 1;gbkey=CDS;gene=Dis3l2;product=DIS3-like exonuclease 2 isoform 1;protein_id=NP_001165628.1;extra_copy_number=0
CM058241.1	Liftoff	CDS	87753763	87753936	.	+	.	ID=cds-NP_001165628.1;Parent=rna-NM_001172157.1;Dbxref=CCDS:CCDS48304.1,GeneID:208718,GenBank:NP_001165628.1,MGI:MGI:2442555;Name=NP_001165628.1;Note=isoform 1 is encoded by transcript variant 1;gbkey=CDS;gene=Dis3l2;product=DIS3-like exonuclease 2 isoform 1;protein_id=NP_001165628.1;extra_copy_number=0
CM058241.1	Liftoff	CDS	87806257	87806336	.	+	.	ID=cds-NP_001165628.1;Parent=rna-NM_001172157.1;Dbxref=CCDS:CCDS48304.1,GeneID:208718,GenBank:NP_001165628.1,MGI:MGI:2442555;Name=NP_001165628.1;Note=isoform 1 is encoded by transcript variant 1;gbkey=CDS;gene=Dis3l2;product=DIS3-like exonuclease 2 isoform 1;protein_id=NP_001165628.1;extra_copy_number=0
CM058241.1	Liftoff	CDS	87835250	87835362	.	+	.	ID=cds-NP_001165628.1;Parent=rna-NM_001172157.1;Dbxref=CCDS:CCDS48304.1,GeneID:208718,GenBank:NP_001165628.1,MGI:MGI:2442555;Name=NP_001165628.1;Note=isoform 1 is encoded by transcript variant 1;gbkey=CDS;gene=Dis3l2;product=DIS3-like exonuclease 2 isoform 1;protein_id=NP_001165628.1;extra_copy_number=0
CM058241.1	Liftoff	CDS	87848911	87849018	.	+	.	ID=cds-NP_001165628.1;Parent=rna-NM_001172157.1;Dbxref=CCDS:CCDS48304.1,GeneID:208718,GenBank:NP_001165628.1,MGI:MGI:2442555;Name=NP_001165628.1;Note=isoform 1 is encoded by transcript variant 1;gbkey=CDS;gene=Dis3l2;product=DIS3-like exonuclease 2 isoform 1;protein_id=NP_001165628.1;extra_copy_number=0
CM058241.1	Liftoff	CDS	87865602	87865835	.	+	.	ID=cds-NP_001165628.1;Parent=rna-NM_001172157.1;Dbxref=CCDS:CCDS48304.1,GeneID:208718,GenBank:NP_001165628.1,MGI:MGI:2442555;Name=NP_001165628.1;Note=isoform 1 is encoded by transcript variant 1;gbkey=CDS;gene=Dis3l2;product=DIS3-like exonuclease 2 isoform 1;protein_id=NP_001165628.1;extra_copy_number=0
CM058241.1	Liftoff	CDS	87896555	87896634	.	+	.	ID=cds-NP_001165628.1;Parent=rna-NM_001172157.1;Dbxref=CCDS:CCDS48304.1,GeneID:208718,GenBank:NP_001165628.1,MGI:MGI:2442555;Name=NP_001165628.1;Note=isoform 1 is encoded by transcript variant 1;gbkey=CDS;gene=Dis3l2;product=DIS3-like exonuclease 2 isoform 1;protein_id=NP_001165628.1;extra_copy_number=0
CM058241.1	Liftoff	CDS	87919534	87919717	.	+	.	ID=cds-NP_001165628.1;Parent=rna-NM_001172157.1;Dbxref=CCDS:CCDS48304.1,GeneID:208718,GenBank:NP_001165628.1,MGI:MGI:2442555;Name=NP_001165628.1;Note=isoform 1 is encoded by transcript variant 1;gbkey=CDS;gene=Dis3l2;product=DIS3-like exonuclease 2 isoform 1;protein_id=NP_001165628.1;extra_copy_number=0
CM058241.1	Liftoff	CDS	87920347	87920433	.	+	.	ID=cds-NP_001165628.1;Parent=rna-NM_001172157.1;Dbxref=CCDS:CCDS48304.1,GeneID:208718,GenBank:NP_001165628.1,MGI:MGI:2442555;Name=NP_001165628.1;Note=isoform 1 is encoded by transcript variant 1;gbkey=CDS;gene=Dis3l2;product=DIS3-like exonuclease 2 isoform 1;protein_id=NP_001165628.1;extra_copy_number=0
CM058241.1	Liftoff	CDS	87922554	87922701	.	+	.	ID=cds-NP_001165628.1;Parent=rna-NM_001172157.1;Dbxref=CCDS:CCDS48304.1,GeneID:208718,GenBank:NP_001165628.1,MGI:MGI:2442555;Name=NP_001165628.1;Note=isoform 1 is encoded by transcript variant 1;gbkey=CDS;gene=Dis3l2;product=DIS3-like exonuclease 2 isoform 1;protein_id=NP_001165628.1;extra_copy_number=0
CM058241.1	Liftoff	CDS	87922965	87923095	.	+	.	ID=cds-NP_001165628.1;Parent=rna-NM_001172157.1;Dbxref=CCDS:CCDS48304.1,GeneID:208718,GenBank:NP_001165628.1,MGI:MGI:2442555;Name=NP_001165628.1;Note=isoform 1 is encoded by transcript variant 1;gbkey=CDS;gene=Dis3l2;product=DIS3-like exonuclease 2 isoform 1;protein_id=NP_001165628.1;extra_copy_number=0
CM058241.1	Liftoff	CDS	87923205	87923309	.	+	.	ID=cds-NP_001165628.1;Parent=rna-NM_001172157.1;Dbxref=CCDS:CCDS48304.1,GeneID:208718,GenBank:NP_001165628.1,MGI:MGI:2442555;Name=NP_001165628.1;Note=isoform 1 is encoded by transcript variant 1;gbkey=CDS;gene=Dis3l2;product=DIS3-like exonuclease 2 isoform 1;protein_id=NP_001165628.1;extra_copy_number=0
CM058241.1	Liftoff	CDS	87924350	87924451	.	+	.	ID=cds-NP_001165628.1;Parent=rna-NM_001172157.1;Dbxref=CCDS:CCDS48304.1,GeneID:208718,GenBank:NP_001165628.1,MGI:MGI:2442555;Name=NP_001165628.1;Note=isoform 1 is encoded by transcript variant 1;gbkey=CDS;gene=Dis3l2;product=DIS3-like exonuclease 2 isoform 1;protein_id=NP_001165628.1;extra_copy_number=0
CM058241.1	Liftoff	CDS	87925140	87925262	.	+	.	ID=cds-NP_001165628.1;Parent=rna-NM_001172157.1;Dbxref=CCDS:CCDS48304.1,GeneID:208718,GenBank:NP_001165628.1,MGI:MGI:2442555;Name=NP_001165628.1;Note=isoform 1 is encoded by transcript variant 1;gbkey=CDS;gene=Dis3l2;product=DIS3-like exonuclease 2 isoform 1;protein_id=NP_001165628.1;extra_copy_number=0
CM058241.1	Liftoff	mRNA	87577501	87925614	.	+	.	ID=rna-NM_153530.2;Parent=gene-Dis3l2;Dbxref=GeneID:208718,GenBank:NM_153530.2,MGI:MGI:2442555;Name=NM_153530.2;gbkey=mRNA;gene=Dis3l2;product=DIS3 like 3'-5' exoribonuclease 2%2C transcript variant 2;tag=RefSeq Select;transcript_id=NM_153530.2;matches_ref_protein=True;valid_ORF=True;extra_copy_number=0
CM058241.1	Liftoff	exon	87577501	87577568	.	+	.	ID=exon-NM_153530.2-1;Parent=rna-NM_153530.2;Dbxref=GeneID:208718,GenBank:NM_153530.2,MGI:MGI:2442555;gbkey=mRNA;gene=Dis3l2;product=DIS3 like 3'-5' exoribonuclease 2%2C transcript variant 2;tag=RefSeq Select;transcript_id=NM_153530.2;extra_copy_number=0
CM058241.1	Liftoff	exon	87618378	87618525	.	+	.	ID=exon-NM_153530.2-2;Parent=rna-NM_153530.2;Dbxref=GeneID:208718,GenBank:NM_153530.2,MGI:MGI:2442555;gbkey=mRNA;gene=Dis3l2;product=DIS3 like 3'-5' exoribonuclease 2%2C transcript variant 2;tag=RefSeq Select;transcript_id=NM_153530.2;extra_copy_number=0
CM058241.1	Liftoff	exon	87619038	87619195	.	+	.	ID=exon-NM_153530.2-3;Parent=rna-NM_153530.2;Dbxref=GeneID:208718,GenBank:NM_153530.2,MGI:MGI:2442555;gbkey=mRNA;gene=Dis3l2;product=DIS3 like 3'-5' exoribonuclease 2%2C transcript variant 2;tag=RefSeq Select;transcript_id=NM_153530.2;extra_copy_number=0
CM058241.1	Liftoff	exon	87627926	87627979	.	+	.	ID=exon-NM_153530.2-4;Parent=rna-NM_153530.2;Dbxref=GeneID:208718,GenBank:NM_153530.2,MGI:MGI:2442555;gbkey=mRNA;gene=Dis3l2;product=DIS3 like 3'-5' exoribonuclease 2%2C transcript variant 2;tag=RefSeq Select;transcript_id=NM_153530.2;extra_copy_number=0
CM058241.1	Liftoff	exon	87633987	87634088	.	+	.	ID=exon-NM_153530.2-5;Parent=rna-NM_153530.2;Dbxref=GeneID:208718,GenBank:NM_153530.2,MGI:MGI:2442555;gbkey=mRNA;gene=Dis3l2;product=DIS3 like 3'-5' exoribonuclease 2%2C transcript variant 2;tag=RefSeq Select;transcript_id=NM_153530.2;extra_copy_number=0
CM058241.1	Liftoff	exon	87696573	87696801	.	+	.	ID=exon-NM_153530.2-6;Parent=rna-NM_153530.2;Dbxref=GeneID:208718,GenBank:NM_153530.2,MGI:MGI:2442555;gbkey=mRNA;gene=Dis3l2;product=DIS3 like 3'-5' exoribonuclease 2%2C transcript variant 2;tag=RefSeq Select;transcript_id=NM_153530.2;extra_copy_number=0
CM058241.1	Liftoff	exon	87729719	87729819	.	+	.	ID=exon-NM_153530.2-7;Parent=rna-NM_153530.2;Dbxref=GeneID:208718,GenBank:NM_153530.2,MGI:MGI:2442555;gbkey=mRNA;gene=Dis3l2;product=DIS3 like 3'-5' exoribonuclease 2%2C transcript variant 2;tag=RefSeq Select;transcript_id=NM_153530.2;extra_copy_number=0
CM058241.1	Liftoff	exon	87732486	87732733	.	+	.	ID=exon-NM_153530.2-8;Parent=rna-NM_153530.2;Dbxref=GeneID:208718,GenBank:NM_153530.2,MGI:MGI:2442555;gbkey=mRNA;gene=Dis3l2;product=DIS3 like 3'-5' exoribonuclease 2%2C transcript variant 2;tag=RefSeq Select;transcript_id=NM_153530.2;extra_copy_number=0
CM058241.1	Liftoff	exon	87753763	87753936	.	+	.	ID=exon-NM_153530.2-9;Parent=rna-NM_153530.2;Dbxref=GeneID:208718,GenBank:NM_153530.2,MGI:MGI:2442555;gbkey=mRNA;gene=Dis3l2;product=DIS3 like 3'-5' exoribonuclease 2%2C transcript variant 2;tag=RefSeq Select;transcript_id=NM_153530.2;extra_copy_number=0
CM058241.1	Liftoff	exon	87806257	87806336	.	+	.	ID=exon-NM_153530.2-10;Parent=rna-NM_153530.2;Dbxref=GeneID:208718,GenBank:NM_153530.2,MGI:MGI:2442555;gbkey=mRNA;gene=Dis3l2;product=DIS3 like 3'-5' exoribonuclease 2%2C transcript variant 2;tag=RefSeq Select;transcript_id=NM_153530.2;extra_copy_number=0
CM058241.1	Liftoff	exon	87835250	87835362	.	+	.	ID=exon-NM_153530.2-11;Parent=rna-NM_153530.2;Dbxref=GeneID:208718,GenBank:NM_153530.2,MGI:MGI:2442555;gbkey=mRNA;gene=Dis3l2;product=DIS3 like 3'-5' exoribonuclease 2%2C transcript variant 2;tag=RefSeq Select;transcript_id=NM_153530.2;extra_copy_number=0
CM058241.1	Liftoff	exon	87848911	87849018	.	+	.	ID=exon-NM_153530.2-12;Parent=rna-NM_153530.2;Dbxref=GeneID:208718,GenBank:NM_153530.2,MGI:MGI:2442555;gbkey=mRNA;gene=Dis3l2;product=DIS3 like 3'-5' exoribonuclease 2%2C transcript variant 2;tag=RefSeq Select;transcript_id=NM_153530.2;extra_copy_number=0
CM058241.1	Liftoff	exon	87865602	87865835	.	+	.	ID=exon-NM_153530.2-13;Parent=rna-NM_153530.2;Dbxref=GeneID:208718,GenBank:NM_153530.2,MGI:MGI:2442555;gbkey=mRNA;gene=Dis3l2;product=DIS3 like 3'-5' exoribonuclease 2%2C transcript variant 2;tag=RefSeq Select;transcript_id=NM_153530.2;extra_copy_number=0
CM058241.1	Liftoff	exon	87896555	87896634	.	+	.	ID=exon-NM_153530.2-14;Parent=rna-NM_153530.2;Dbxref=GeneID:208718,GenBank:NM_153530.2,MGI:MGI:2442555;gbkey=mRNA;gene=Dis3l2;product=DIS3 like 3'-5' exoribonuclease 2%2C transcript variant 2;tag=RefSeq Select;transcript_id=NM_153530.2;extra_copy_number=0
CM058241.1	Liftoff	exon	87919534	87919717	.	+	.	ID=exon-NM_153530.2-15;Parent=rna-NM_153530.2;Dbxref=GeneID:208718,GenBank:NM_153530.2,MGI:MGI:2442555;gbkey=mRNA;gene=Dis3l2;product=DIS3 like 3'-5' exoribonuclease 2%2C transcript variant 2;tag=RefSeq Select;transcript_id=NM_153530.2;extra_copy_number=0
CM058241.1	Liftoff	exon	87920347	87920433	.	+	.	ID=exon-NM_153530.2-16;Parent=rna-NM_153530.2;Dbxref=GeneID:208718,GenBank:NM_153530.2,MGI:MGI:2442555;gbkey=mRNA;gene=Dis3l2;product=DIS3 like 3'-5' exoribonuclease 2%2C transcript variant 2;tag=RefSeq Select;transcript_id=NM_153530.2;extra_copy_number=0
CM058241.1	Liftoff	exon	87922554	87922701	.	+	.	ID=exon-NM_153530.2-17;Parent=rna-NM_153530.2;Dbxref=GeneID:208718,GenBank:NM_153530.2,MGI:MGI:2442555;gbkey=mRNA;gene=Dis3l2;product=DIS3 like 3'-5' exoribonuclease 2%2C transcript variant 2;tag=RefSeq Select;transcript_id=NM_153530.2;extra_copy_number=0
CM058241.1	Liftoff	exon	87922965	87923095	.	+	.	ID=exon-NM_153530.2-18;Parent=rna-NM_153530.2;Dbxref=GeneID:208718,GenBank:NM_153530.2,MGI:MGI:2442555;gbkey=mRNA;gene=Dis3l2;product=DIS3 like 3'-5' exoribonuclease 2%2C transcript variant 2;tag=RefSeq Select;transcript_id=NM_153530.2;extra_copy_number=0
CM058241.1	Liftoff	exon	87923205	87923309	.	+	.	ID=exon-NM_153530.2-19;Parent=rna-NM_153530.2;Dbxref=GeneID:208718,GenBank:NM_153530.2,MGI:MGI:2442555;gbkey=mRNA;gene=Dis3l2;product=DIS3 like 3'-5' exoribonuclease 2%2C transcript variant 2;tag=RefSeq Select;transcript_id=NM_153530.2;extra_copy_number=0
CM058241.1	Liftoff	exon	87924350	87924451	.	+	.	ID=exon-NM_153530.2-20;Parent=rna-NM_153530.2;Dbxref=GeneID:208718,GenBank:NM_153530.2,MGI:MGI:2442555;gbkey=mRNA;gene=Dis3l2;product=DIS3 like 3'-5' exoribonuclease 2%2C transcript variant 2;tag=RefSeq Select;transcript_id=NM_153530.2;extra_copy_number=0
CM058241.1	Liftoff	exon	87925140	87925614	.	+	.	ID=exon-NM_153530.2-21;Parent=rna-NM_153530.2;Dbxref=GeneID:208718,GenBank:NM_153530.2,MGI:MGI:2442555;gbkey=mRNA;gene=Dis3l2;product=DIS3 like 3'-5' exoribonuclease 2%2C transcript variant 2;tag=RefSeq Select;transcript_id=NM_153530.2;extra_copy_number=0
CM058241.1	Liftoff	CDS	87618474	87618525	.	+	.	ID=cds-NP_705758.1;Parent=rna-NM_153530.2;Dbxref=CCDS:CCDS15124.1,GeneID:208718,GenBank:NP_705758.1,MGI:MGI:2442555;Name=NP_705758.1;Note=isoform 2 is encoded by transcript variant 2;gbkey=CDS;gene=Dis3l2;product=DIS3-like exonuclease 2 isoform 2;protein_id=NP_705758.1;tag=RefSeq Select;extra_copy_number=0
CM058241.1	Liftoff	CDS	87619038	87619195	.	+	.	ID=cds-NP_705758.1;Parent=rna-NM_153530.2;Dbxref=CCDS:CCDS15124.1,GeneID:208718,GenBank:NP_705758.1,MGI:MGI:2442555;Name=NP_705758.1;Note=isoform 2 is encoded by transcript variant 2;gbkey=CDS;gene=Dis3l2;product=DIS3-like exonuclease 2 isoform 2;protein_id=NP_705758.1;tag=RefSeq Select;extra_copy_number=0
CM058241.1	Liftoff	CDS	87627926	87627979	.	+	.	ID=cds-NP_705758.1;Parent=rna-NM_153530.2;Dbxref=CCDS:CCDS15124.1,GeneID:208718,GenBank:NP_705758.1,MGI:MGI:2442555;Name=NP_705758.1;Note=isoform 2 is encoded by transcript variant 2;gbkey=CDS;gene=Dis3l2;product=DIS3-like exonuclease 2 isoform 2;protein_id=NP_705758.1;tag=RefSeq Select;extra_copy_number=0
CM058241.1	Liftoff	CDS	87633987	87634088	.	+	.	ID=cds-NP_705758.1;Parent=rna-NM_153530.2;Dbxref=CCDS:CCDS15124.1,GeneID:208718,GenBank:NP_705758.1,MGI:MGI:2442555;Name=NP_705758.1;Note=isoform 2 is encoded by transcript variant 2;gbkey=CDS;gene=Dis3l2;product=DIS3-like exonuclease 2 isoform 2;protein_id=NP_705758.1;tag=RefSeq Select;extra_copy_number=0
CM058241.1	Liftoff	CDS	87696573	87696801	.	+	.	ID=cds-NP_705758.1;Parent=rna-NM_153530.2;Dbxref=CCDS:CCDS15124.1,GeneID:208718,GenBank:NP_705758.1,MGI:MGI:2442555;Name=NP_705758.1;Note=isoform 2 is encoded by transcript variant 2;gbkey=CDS;gene=Dis3l2;product=DIS3-like exonuclease 2 isoform 2;protein_id=NP_705758.1;tag=RefSeq Select;extra_copy_number=0
CM058241.1	Liftoff	CDS	87729719	87729819	.	+	.	ID=cds-NP_705758.1;Parent=rna-NM_153530.2;Dbxref=CCDS:CCDS15124.1,GeneID:208718,GenBank:NP_705758.1,MGI:MGI:2442555;Name=NP_705758.1;Note=isoform 2 is encoded by transcript variant 2;gbkey=CDS;gene=Dis3l2;product=DIS3-like exonuclease 2 isoform 2;protein_id=NP_705758.1;tag=RefSeq Select;extra_copy_number=0
CM058241.1	Liftoff	CDS	87732486	87732733	.	+	.	ID=cds-NP_705758.1;Parent=rna-NM_153530.2;Dbxref=CCDS:CCDS15124.1,GeneID:208718,GenBank:NP_705758.1,MGI:MGI:2442555;Name=NP_705758.1;Note=isoform 2 is encoded by transcript variant 2;gbkey=CDS;gene=Dis3l2;product=DIS3-like exonuclease 2 isoform 2;protein_id=NP_705758.1;tag=RefSeq Select;extra_copy_number=0
CM058241.1	Liftoff	CDS	87753763	87753936	.	+	.	ID=cds-NP_705758.1;Parent=rna-NM_153530.2;Dbxref=CCDS:CCDS15124.1,GeneID:208718,GenBank:NP_705758.1,MGI:MGI:2442555;Name=NP_705758.1;Note=isoform 2 is encoded by transcript variant 2;gbkey=CDS;gene=Dis3l2;product=DIS3-like exonuclease 2 isoform 2;protein_id=NP_705758.1;tag=RefSeq Select;extra_copy_number=0
CM058241.1	Liftoff	CDS	87806257	87806336	.	+	.	ID=cds-NP_705758.1;Parent=rna-NM_153530.2;Dbxref=CCDS:CCDS15124.1,GeneID:208718,GenBank:NP_705758.1,MGI:MGI:2442555;Name=NP_705758.1;Note=isoform 2 is encoded by transcript variant 2;gbkey=CDS;gene=Dis3l2;product=DIS3-like exonuclease 2 isoform 2;protein_id=NP_705758.1;tag=RefSeq Select;extra_copy_number=0
CM058241.1	Liftoff	CDS	87835250	87835362	.	+	.	ID=cds-NP_705758.1;Parent=rna-NM_153530.2;Dbxref=CCDS:CCDS15124.1,GeneID:208718,GenBank:NP_705758.1,MGI:MGI:2442555;Name=NP_705758.1;Note=isoform 2 is encoded by transcript variant 2;gbkey=CDS;gene=Dis3l2;product=DIS3-like exonuclease 2 isoform 2;protein_id=NP_705758.1;tag=RefSeq Select;extra_copy_number=0
CM058241.1	Liftoff	CDS	87848911	87849018	.	+	.	ID=cds-NP_705758.1;Parent=rna-NM_153530.2;Dbxref=CCDS:CCDS15124.1,GeneID:208718,GenBank:NP_705758.1,MGI:MGI:2442555;Name=NP_705758.1;Note=isoform 2 is encoded by transcript variant 2;gbkey=CDS;gene=Dis3l2;product=DIS3-like exonuclease 2 isoform 2;protein_id=NP_705758.1;tag=RefSeq Select;extra_copy_number=0
CM058241.1	Liftoff	CDS	87865602	87865835	.	+	.	ID=cds-NP_705758.1;Parent=rna-NM_153530.2;Dbxref=CCDS:CCDS15124.1,GeneID:208718,GenBank:NP_705758.1,MGI:MGI:2442555;Name=NP_705758.1;Note=isoform 2 is encoded by transcript variant 2;gbkey=CDS;gene=Dis3l2;product=DIS3-like exonuclease 2 isoform 2;protein_id=NP_705758.1;tag=RefSeq Select;extra_copy_number=0
CM058241.1	Liftoff	CDS	87896555	87896634	.	+	.	ID=cds-NP_705758.1;Parent=rna-NM_153530.2;Dbxref=CCDS:CCDS15124.1,GeneID:208718,GenBank:NP_705758.1,MGI:MGI:2442555;Name=NP_705758.1;Note=isoform 2 is encoded by transcript variant 2;gbkey=CDS;gene=Dis3l2;product=DIS3-like exonuclease 2 isoform 2;protein_id=NP_705758.1;tag=RefSeq Select;extra_copy_number=0
CM058241.1	Liftoff	CDS	87919534	87919717	.	+	.	ID=cds-NP_705758.1;Parent=rna-NM_153530.2;Dbxref=CCDS:CCDS15124.1,GeneID:208718,GenBank:NP_705758.1,MGI:MGI:2442555;Name=NP_705758.1;Note=isoform 2 is encoded by transcript variant 2;gbkey=CDS;gene=Dis3l2;product=DIS3-like exonuclease 2 isoform 2;protein_id=NP_705758.1;tag=RefSeq Select;extra_copy_number=0
CM058241.1	Liftoff	CDS	87920347	87920433	.	+	.	ID=cds-NP_705758.1;Parent=rna-NM_153530.2;Dbxref=CCDS:CCDS15124.1,GeneID:208718,GenBank:NP_705758.1,MGI:MGI:2442555;Name=NP_705758.1;Note=isoform 2 is encoded by transcript variant 2;gbkey=CDS;gene=Dis3l2;product=DIS3-like exonuclease 2 isoform 2;protein_id=NP_705758.1;tag=RefSeq Select;extra_copy_number=0
CM058241.1	Liftoff	CDS	87922554	87922701	.	+	.	ID=cds-NP_705758.1;Parent=rna-NM_153530.2;Dbxref=CCDS:CCDS15124.1,GeneID:208718,GenBank:NP_705758.1,MGI:MGI:2442555;Name=NP_705758.1;Note=isoform 2 is encoded by transcript variant 2;gbkey=CDS;gene=Dis3l2;product=DIS3-like exonuclease 2 isoform 2;protein_id=NP_705758.1;tag=RefSeq Select;extra_copy_number=0
CM058241.1	Liftoff	CDS	87922965	87923095	.	+	.	ID=cds-NP_705758.1;Parent=rna-NM_153530.2;Dbxref=CCDS:CCDS15124.1,GeneID:208718,GenBank:NP_705758.1,MGI:MGI:2442555;Name=NP_705758.1;Note=isoform 2 is encoded by transcript variant 2;gbkey=CDS;gene=Dis3l2;product=DIS3-like exonuclease 2 isoform 2;protein_id=NP_705758.1;tag=RefSeq Select;extra_copy_number=0
CM058241.1	Liftoff	CDS	87923205	87923309	.	+	.	ID=cds-NP_705758.1;Parent=rna-NM_153530.2;Dbxref=CCDS:CCDS15124.1,GeneID:208718,GenBank:NP_705758.1,MGI:MGI:2442555;Name=NP_705758.1;Note=isoform 2 is encoded by transcript variant 2;gbkey=CDS;gene=Dis3l2;product=DIS3-like exonuclease 2 isoform 2;protein_id=NP_705758.1;tag=RefSeq Select;extra_copy_number=0
CM058241.1	Liftoff	CDS	87924350	87924451	.	+	.	ID=cds-NP_705758.1;Parent=rna-NM_153530.2;Dbxref=CCDS:CCDS15124.1,GeneID:208718,GenBank:NP_705758.1,MGI:MGI:2442555;Name=NP_705758.1;Note=isoform 2 is encoded by transcript variant 2;gbkey=CDS;gene=Dis3l2;product=DIS3-like exonuclease 2 isoform 2;protein_id=NP_705758.1;tag=RefSeq Select;extra_copy_number=0
CM058241.1	Liftoff	CDS	87925140	87925262	.	+	.	ID=cds-NP_705758.1;Parent=rna-NM_153530.2;Dbxref=CCDS:CCDS15124.1,GeneID:208718,GenBank:NP_705758.1,MGI:MGI:2442555;Name=NP_705758.1;Note=isoform 2 is encoded by transcript variant 2;gbkey=CDS;gene=Dis3l2;product=DIS3-like exonuclease 2 isoform 2;protein_id=NP_705758.1;tag=RefSeq Select;extra_copy_number=0
CM058241.1	Liftoff	mRNA	87710351	87925613	.	+	.	ID=rna-XM_036163095.1;Parent=gene-Dis3l2;Dbxref=GeneID:208718,GenBank:XM_036163095.1,MGI:MGI:2442555;Name=XM_036163095.1;gbkey=mRNA;gene=Dis3l2;model_evidence=Supporting evidence includes similarity to: 4 mRNAs%2C 73 ESTs%2C 190 long SRA reads%2C and 100%25 coverage of the annotated genomic feature by RNAseq alignments%2C including 1 sample with support for all annotated introns;product=DIS3 like 3'-5' exoribonuclease 2%2C transcript variant X6;transcript_id=XM_036163095.1;matches_ref_protein=True;valid_ORF=True;extra_copy_number=0
CM058241.1	Liftoff	exon	87710351	87710438	.	+	.	ID=exon-XM_036163095.1-1;Parent=rna-XM_036163095.1;Dbxref=GeneID:208718,GenBank:XM_036163095.1,MGI:MGI:2442555;gbkey=mRNA;gene=Dis3l2;product=DIS3 like 3'-5' exoribonuclease 2%2C transcript variant X6;transcript_id=XM_036163095.1;extra_copy_number=0
CM058241.1	Liftoff	exon	87729719	87729819	.	+	.	ID=exon-XM_036163095.1-2;Parent=rna-XM_036163095.1;Dbxref=GeneID:208718,GenBank:XM_036163095.1,MGI:MGI:2442555;gbkey=mRNA;gene=Dis3l2;product=DIS3 like 3'-5' exoribonuclease 2%2C transcript variant X6;transcript_id=XM_036163095.1;extra_copy_number=0
CM058241.1	Liftoff	exon	87732486	87732733	.	+	.	ID=exon-XM_036163095.1-3;Parent=rna-XM_036163095.1;Dbxref=GeneID:208718,GenBank:XM_036163095.1,MGI:MGI:2442555;gbkey=mRNA;gene=Dis3l2;product=DIS3 like 3'-5' exoribonuclease 2%2C transcript variant X6;transcript_id=XM_036163095.1;extra_copy_number=0
CM058241.1	Liftoff	exon	87753763	87753936	.	+	.	ID=exon-XM_036163095.1-4;Parent=rna-XM_036163095.1;Dbxref=GeneID:208718,GenBank:XM_036163095.1,MGI:MGI:2442555;gbkey=mRNA;gene=Dis3l2;product=DIS3 like 3'-5' exoribonuclease 2%2C transcript variant X6;transcript_id=XM_036163095.1;extra_copy_number=0
CM058241.1	Liftoff	exon	87806257	87806336	.	+	.	ID=exon-XM_036163095.1-5;Parent=rna-XM_036163095.1;Dbxref=GeneID:208718,GenBank:XM_036163095.1,MGI:MGI:2442555;gbkey=mRNA;gene=Dis3l2;product=DIS3 like 3'-5' exoribonuclease 2%2C transcript variant X6;transcript_id=XM_036163095.1;extra_copy_number=0
CM058241.1	Liftoff	exon	87835250	87835362	.	+	.	ID=exon-XM_036163095.1-6;Parent=rna-XM_036163095.1;Dbxref=GeneID:208718,GenBank:XM_036163095.1,MGI:MGI:2442555;gbkey=mRNA;gene=Dis3l2;product=DIS3 like 3'-5' exoribonuclease 2%2C transcript variant X6;transcript_id=XM_036163095.1;extra_copy_number=0
CM058241.1	Liftoff	exon	87848911	87849018	.	+	.	ID=exon-XM_036163095.1-7;Parent=rna-XM_036163095.1;Dbxref=GeneID:208718,GenBank:XM_036163095.1,MGI:MGI:2442555;gbkey=mRNA;gene=Dis3l2;product=DIS3 like 3'-5' exoribonuclease 2%2C transcript variant X6;transcript_id=XM_036163095.1;extra_copy_number=0
CM058241.1	Liftoff	exon	87865602	87865835	.	+	.	ID=exon-XM_036163095.1-8;Parent=rna-XM_036163095.1;Dbxref=GeneID:208718,GenBank:XM_036163095.1,MGI:MGI:2442555;gbkey=mRNA;gene=Dis3l2;product=DIS3 like 3'-5' exoribonuclease 2%2C transcript variant X6;transcript_id=XM_036163095.1;extra_copy_number=0
CM058241.1	Liftoff	exon	87896555	87896634	.	+	.	ID=exon-XM_036163095.1-9;Parent=rna-XM_036163095.1;Dbxref=GeneID:208718,GenBank:XM_036163095.1,MGI:MGI:2442555;gbkey=mRNA;gene=Dis3l2;product=DIS3 like 3'-5' exoribonuclease 2%2C transcript variant X6;transcript_id=XM_036163095.1;extra_copy_number=0
CM058241.1	Liftoff	exon	87919534	87919717	.	+	.	ID=exon-XM_036163095.1-10;Parent=rna-XM_036163095.1;Dbxref=GeneID:208718,GenBank:XM_036163095.1,MGI:MGI:2442555;gbkey=mRNA;gene=Dis3l2;product=DIS3 like 3'-5' exoribonuclease 2%2C transcript variant X6;transcript_id=XM_036163095.1;extra_copy_number=0
CM058241.1	Liftoff	exon	87920347	87920433	.	+	.	ID=exon-XM_036163095.1-11;Parent=rna-XM_036163095.1;Dbxref=GeneID:208718,GenBank:XM_036163095.1,MGI:MGI:2442555;gbkey=mRNA;gene=Dis3l2;product=DIS3 like 3'-5' exoribonuclease 2%2C transcript variant X6;transcript_id=XM_036163095.1;extra_copy_number=0
CM058241.1	Liftoff	exon	87922554	87922701	.	+	.	ID=exon-XM_036163095.1-12;Parent=rna-XM_036163095.1;Dbxref=GeneID:208718,GenBank:XM_036163095.1,MGI:MGI:2442555;gbkey=mRNA;gene=Dis3l2;product=DIS3 like 3'-5' exoribonuclease 2%2C transcript variant X6;transcript_id=XM_036163095.1;extra_copy_number=0
CM058241.1	Liftoff	exon	87922965	87923095	.	+	.	ID=exon-XM_036163095.1-13;Parent=rna-XM_036163095.1;Dbxref=GeneID:208718,GenBank:XM_036163095.1,MGI:MGI:2442555;gbkey=mRNA;gene=Dis3l2;product=DIS3 like 3'-5' exoribonuclease 2%2C transcript variant X6;transcript_id=XM_036163095.1;extra_copy_number=0
CM058241.1	Liftoff	exon	87923205	87923309	.	+	.	ID=exon-XM_036163095.1-14;Parent=rna-XM_036163095.1;Dbxref=GeneID:208718,GenBank:XM_036163095.1,MGI:MGI:2442555;gbkey=mRNA;gene=Dis3l2;product=DIS3 like 3'-5' exoribonuclease 2%2C transcript variant X6;transcript_id=XM_036163095.1;extra_copy_number=0
CM058241.1	Liftoff	exon	87924350	87924451	.	+	.	ID=exon-XM_036163095.1-15;Parent=rna-XM_036163095.1;Dbxref=GeneID:208718,GenBank:XM_036163095.1,MGI:MGI:2442555;gbkey=mRNA;gene=Dis3l2;product=DIS3 like 3'-5' exoribonuclease 2%2C transcript variant X6;transcript_id=XM_036163095.1;extra_copy_number=0
CM058241.1	Liftoff	exon	87925140	87925613	.	+	.	ID=exon-XM_036163095.1-16;Parent=rna-XM_036163095.1;Dbxref=GeneID:208718,GenBank:XM_036163095.1,MGI:MGI:2442555;gbkey=mRNA;gene=Dis3l2;product=DIS3 like 3'-5' exoribonuclease 2%2C transcript variant X6;transcript_id=XM_036163095.1;extra_copy_number=0
CM058241.1	Liftoff	CDS	87710432	87710438	.	+	.	ID=cds-XP_036018988.1;Parent=rna-XM_036163095.1;Dbxref=GeneID:208718,GenBank:XP_036018988.1,MGI:MGI:2442555;Name=XP_036018988.1;gbkey=CDS;gene=Dis3l2;product=DIS3-like exonuclease 2 isoform X6;protein_id=XP_036018988.1;extra_copy_number=0
CM058241.1	Liftoff	CDS	87729719	87729819	.	+	.	ID=cds-XP_036018988.1;Parent=rna-XM_036163095.1;Dbxref=GeneID:208718,GenBank:XP_036018988.1,MGI:MGI:2442555;Name=XP_036018988.1;gbkey=CDS;gene=Dis3l2;product=DIS3-like exonuclease 2 isoform X6;protein_id=XP_036018988.1;extra_copy_number=0
CM058241.1	Liftoff	CDS	87732486	87732733	.	+	.	ID=cds-XP_036018988.1;Parent=rna-XM_036163095.1;Dbxref=GeneID:208718,GenBank:XP_036018988.1,MGI:MGI:2442555;Name=XP_036018988.1;gbkey=CDS;gene=Dis3l2;product=DIS3-like exonuclease 2 isoform X6;protein_id=XP_036018988.1;extra_copy_number=0
CM058241.1	Liftoff	CDS	87753763	87753936	.	+	.	ID=cds-XP_036018988.1;Parent=rna-XM_036163095.1;Dbxref=GeneID:208718,GenBank:XP_036018988.1,MGI:MGI:2442555;Name=XP_036018988.1;gbkey=CDS;gene=Dis3l2;product=DIS3-like exonuclease 2 isoform X6;protein_id=XP_036018988.1;extra_copy_number=0
CM058241.1	Liftoff	CDS	87806257	87806336	.	+	.	ID=cds-XP_036018988.1;Parent=rna-XM_036163095.1;Dbxref=GeneID:208718,GenBank:XP_036018988.1,MGI:MGI:2442555;Name=XP_036018988.1;gbkey=CDS;gene=Dis3l2;product=DIS3-like exonuclease 2 isoform X6;protein_id=XP_036018988.1;extra_copy_number=0
CM058241.1	Liftoff	CDS	87835250	87835362	.	+	.	ID=cds-XP_036018988.1;Parent=rna-XM_036163095.1;Dbxref=GeneID:208718,GenBank:XP_036018988.1,MGI:MGI:2442555;Name=XP_036018988.1;gbkey=CDS;gene=Dis3l2;product=DIS3-like exonuclease 2 isoform X6;protein_id=XP_036018988.1;extra_copy_number=0
CM058241.1	Liftoff	CDS	87848911	87849018	.	+	.	ID=cds-XP_036018988.1;Parent=rna-XM_036163095.1;Dbxref=GeneID:208718,GenBank:XP_036018988.1,MGI:MGI:2442555;Name=XP_036018988.1;gbkey=CDS;gene=Dis3l2;product=DIS3-like exonuclease 2 isoform X6;protein_id=XP_036018988.1;extra_copy_number=0
CM058241.1	Liftoff	CDS	87865602	87865835	.	+	.	ID=cds-XP_036018988.1;Parent=rna-XM_036163095.1;Dbxref=GeneID:208718,GenBank:XP_036018988.1,MGI:MGI:2442555;Name=XP_036018988.1;gbkey=CDS;gene=Dis3l2;product=DIS3-like exonuclease 2 isoform X6;protein_id=XP_036018988.1;extra_copy_number=0
CM058241.1	Liftoff	CDS	87896555	87896634	.	+	.	ID=cds-XP_036018988.1;Parent=rna-XM_036163095.1;Dbxref=GeneID:208718,GenBank:XP_036018988.1,MGI:MGI:2442555;Name=XP_036018988.1;gbkey=CDS;gene=Dis3l2;product=DIS3-like exonuclease 2 isoform X6;protein_id=XP_036018988.1;extra_copy_number=0
CM058241.1	Liftoff	CDS	87919534	87919717	.	+	.	ID=cds-XP_036018988.1;Parent=rna-XM_036163095.1;Dbxref=GeneID:208718,GenBank:XP_036018988.1,MGI:MGI:2442555;Name=XP_036018988.1;gbkey=CDS;gene=Dis3l2;product=DIS3-like exonuclease 2 isoform X6;protein_id=XP_036018988.1;extra_copy_number=0
CM058241.1	Liftoff	CDS	87920347	87920433	.	+	.	ID=cds-XP_036018988.1;Parent=rna-XM_036163095.1;Dbxref=GeneID:208718,GenBank:XP_036018988.1,MGI:MGI:2442555;Name=XP_036018988.1;gbkey=CDS;gene=Dis3l2;product=DIS3-like exonuclease 2 isoform X6;protein_id=XP_036018988.1;extra_copy_number=0
CM058241.1	Liftoff	CDS	87922554	87922701	.	+	.	ID=cds-XP_036018988.1;Parent=rna-XM_036163095.1;Dbxref=GeneID:208718,GenBank:XP_036018988.1,MGI:MGI:2442555;Name=XP_036018988.1;gbkey=CDS;gene=Dis3l2;product=DIS3-like exonuclease 2 isoform X6;protein_id=XP_036018988.1;extra_copy_number=0
CM058241.1	Liftoff	CDS	87922965	87923095	.	+	.	ID=cds-XP_036018988.1;Parent=rna-XM_036163095.1;Dbxref=GeneID:208718,GenBank:XP_036018988.1,MGI:MGI:2442555;Name=XP_036018988.1;gbkey=CDS;gene=Dis3l2;product=DIS3-like exonuclease 2 isoform X6;protein_id=XP_036018988.1;extra_copy_number=0
CM058241.1	Liftoff	CDS	87923205	87923309	.	+	.	ID=cds-XP_036018988.1;Parent=rna-XM_036163095.1;Dbxref=GeneID:208718,GenBank:XP_036018988.1,MGI:MGI:2442555;Name=XP_036018988.1;gbkey=CDS;gene=Dis3l2;product=DIS3-like exonuclease 2 isoform X6;protein_id=XP_036018988.1;extra_copy_number=0
CM058241.1	Liftoff	CDS	87924350	87924451	.	+	.	ID=cds-XP_036018988.1;Parent=rna-XM_036163095.1;Dbxref=GeneID:208718,GenBank:XP_036018988.1,MGI:MGI:2442555;Name=XP_036018988.1;gbkey=CDS;gene=Dis3l2;product=DIS3-like exonuclease 2 isoform X6;protein_id=XP_036018988.1;extra_copy_number=0
CM058241.1	Liftoff	CDS	87925140	87925262	.	+	.	ID=cds-XP_036018988.1;Parent=rna-XM_036163095.1;Dbxref=GeneID:208718,GenBank:XP_036018988.1,MGI:MGI:2442555;Name=XP_036018988.1;gbkey=CDS;gene=Dis3l2;product=DIS3-like exonuclease 2 isoform X6;protein_id=XP_036018988.1;extra_copy_number=0
CM058241.1	Liftoff	match	87784164	87785310	.	+	.	ID=12bb9766-3c17-43ab-b835-ba407d4303bd;Target=NG_030635.1 1 1147 -;assembly_bases_aln=1147;assembly_bases_seq=1147;bit_score=2135.68;blast_aligner=1;blast_score=1147;common_component=0;e_value=0;filter_score=0;for_remapping=2;gap_count=0;hsp_percent_coverage=100;matchable_bases=1147;matched_bases=1147;num_ident=1147;num_mismatch=0;pct_coverage=100;pct_coverage_hiqual=100;pct_identity_gap=100;pct_identity_gapopen_only=100;pct_identity_ungap=100;rank=1;weighted_identity=1;coverage=1.0;sequence_ID=1.0;extra_copy_number=0;copy_num_ID=12bb9766-3c17-43ab-b835-ba407d4303bd_0
CM058241.1	Liftoff	pseudogene	87784264	87785210	.	-	.	ID=gene-Gm6136;Dbxref=GeneID:620213,MGI:MGI:3646897;Name=Gm6136;description=predicted pseudogene 6136;gbkey=Gene;gene=Gm6136;gene_biotype=pseudogene;gene_synonym=EG620213;pseudo=true;coverage=1.0;sequence_ID=1.0;extra_copy_number=0;copy_num_ID=gene-Gm6136_0
CM058241.1	Liftoff	gene	87798443	87803608	.	-	.	ID=gene-Gm41909;Dbxref=GeneID:105246651,MGI:MGI:5624794;Name=Gm41909;description=predicted gene%2C 41909;gbkey=Gene;gene=Gm41909;gene_biotype=lncRNA;coverage=1.0;sequence_ID=1.0;extra_copy_number=0;copy_num_ID=gene-Gm41909_0
CM058241.1	Liftoff	lnc_RNA	87798443	87803608	.	-	.	ID=rna-XR_878338.2;Parent=gene-Gm41909;Dbxref=GeneID:105246651,GenBank:XR_878338.2,MGI:MGI:5624794;Name=XR_878338.2;gbkey=ncRNA;gene=Gm41909;model_evidence=Supporting evidence includes similarity to: 100%25 coverage of the annotated genomic feature by RNAseq alignments%2C including 1 sample with support for all annotated introns;product=predicted gene%2C 41909;transcript_id=XR_878338.2;extra_copy_number=0
CM058241.1	Liftoff	exon	87798443	87799111	.	-	.	ID=exon-XR_878338.2-3;Parent=rna-XR_878338.2;Dbxref=GeneID:105246651,GenBank:XR_878338.2,MGI:MGI:5624794;gbkey=ncRNA;gene=Gm41909;product=predicted gene%2C 41909;transcript_id=XR_878338.2;extra_copy_number=0
CM058241.1	Liftoff	exon	87799339	87799386	.	-	.	ID=exon-XR_878338.2-2;Parent=rna-XR_878338.2;Dbxref=GeneID:105246651,GenBank:XR_878338.2,MGI:MGI:5624794;gbkey=ncRNA;gene=Gm41909;product=predicted gene%2C 41909;transcript_id=XR_878338.2;extra_copy_number=0
CM058241.1	Liftoff	exon	87803431	87803608	.	-	.	ID=exon-XR_878338.2-1;Parent=rna-XR_878338.2;Dbxref=GeneID:105246651,GenBank:XR_878338.2,MGI:MGI:5624794;gbkey=ncRNA;gene=Gm41909;product=predicted gene%2C 41909;transcript_id=XR_878338.2;extra_copy_number=0
CM058241.1	Liftoff	gene	87932024	87943056	.	-	.	ID=gene-Gm28375;Dbxref=GeneID:102635655,MGI:MGI:5579081;Name=Gm28375;description=predicted gene 28375;gbkey=Gene;gene=Gm28375;gene_biotype=lncRNA;coverage=1.0;sequence_ID=1.0;extra_copy_number=0;copy_num_ID=gene-Gm28375_0
CM058241.1	Liftoff	lnc_RNA	87932024	87943056	.	-	.	ID=rna-XR_387217.3;Parent=gene-Gm28375;Dbxref=GeneID:102635655,GenBank:XR_387217.3,MGI:MGI:5579081;Name=XR_387217.3;gbkey=ncRNA;gene=Gm28375;model_evidence=Supporting evidence includes similarity to: 100%25 coverage of the annotated genomic feature by RNAseq alignments%2C including 1 sample with support for all annotated introns;product=predicted gene 28375;transcript_id=XR_387217.3;extra_copy_number=0
CM058241.1	Liftoff	exon	87932024	87932242	.	-	.	ID=exon-XR_387217.3-3;Parent=rna-XR_387217.3;Dbxref=GeneID:102635655,GenBank:XR_387217.3,MGI:MGI:5579081;gbkey=ncRNA;gene=Gm28375;product=predicted gene 28375;transcript_id=XR_387217.3;extra_copy_number=0
CM058241.1	Liftoff	exon	87941080	87941233	.	-	.	ID=exon-XR_387217.3-2;Parent=rna-XR_387217.3;Dbxref=GeneID:102635655,GenBank:XR_387217.3,MGI:MGI:5579081;gbkey=ncRNA;gene=Gm28375;product=predicted gene 28375;transcript_id=XR_387217.3;extra_copy_number=0
CM058241.1	Liftoff	exon	87942836	87943056	.	-	.	ID=exon-XR_387217.3-1;Parent=rna-XR_387217.3;Dbxref=GeneID:102635655,GenBank:XR_387217.3,MGI:MGI:5579081;gbkey=ncRNA;gene=Gm28375;product=predicted gene 28375;transcript_id=XR_387217.3;extra_copy_number=0
CM058241.1	Liftoff	match	87943449	87946624	.	+	.	ID=a16cb926-6f4f-4f04-b779-7845352f106f;Target=NG_001340.2 1 3176 +;assembly_bases_aln=3176;assembly_bases_seq=3176;bit_score=5911.81;blast_aligner=1;blast_score=3176;common_component=0;e_value=0;filter_score=0;for_remapping=2;gap_count=0;hsp_percent_coverage=100;matchable_bases=0;matched_bases=0;num_ident=3176;num_mismatch=0;pct_coverage=100;pct_coverage_hiqual=100;pct_identity_gap=100;pct_identity_gapopen_only=100;pct_identity_ungap=100;rank=1;weighted_identity=1;coverage=1.0;sequence_ID=1.0;extra_copy_number=0;copy_num_ID=a16cb926-6f4f-4f04-b779-7845352f106f_0
CM058241.1	Liftoff	pseudogene	87943549	87946524	.	+	.	ID=gene-Akp-ps1;Dbxref=GeneID:208256,MGI:MGI:87981;Name=Akp-ps1;description=alkaline phosphatase pseudogene 1;gbkey=Gene;gene=Akp-ps1;gene_biotype=pseudogene;gene_synonym=EG208256,Gm4752;pseudo=true;coverage=1.0;sequence_ID=1.0;extra_copy_number=0;copy_num_ID=gene-Akp-ps1_0
CM058241.1	Liftoff	gene	87946938	87948285	.	+	.	ID=gene-Gm41910;Dbxref=GeneID:105246652,MGI:MGI:5624795;Name=Gm41910;description=predicted gene%2C 41910;gbkey=Gene;gene=Gm41910;gene_biotype=lncRNA;coverage=1.0;sequence_ID=1.0;extra_copy_number=0;copy_num_ID=gene-Gm41910_0
CM058241.1	Liftoff	lnc_RNA	87946938	87948285	.	+	.	ID=rna-XR_878339.2;Parent=gene-Gm41910;Dbxref=GeneID:105246652,GenBank:XR_878339.2,MGI:MGI:5624795;Name=XR_878339.2;gbkey=ncRNA;gene=Gm41910;model_evidence=Supporting evidence includes similarity to: 1 EST%2C 1 long SRA read%2C and 78%25 coverage of the annotated genomic feature by RNAseq alignments%2C including 16 samples with support for all annotated introns;product=predicted gene%2C 41910;transcript_id=XR_878339.2;extra_copy_number=0
CM058241.1	Liftoff	exon	87946938	87946978	.	+	.	ID=exon-XR_878339.2-1;Parent=rna-XR_878339.2;Dbxref=GeneID:105246652,GenBank:XR_878339.2,MGI:MGI:5624795;gbkey=ncRNA;gene=Gm41910;product=predicted gene%2C 41910;transcript_id=XR_878339.2;extra_copy_number=0
CM058241.1	Liftoff	exon	87947090	87948285	.	+	.	ID=exon-XR_878339.2-2;Parent=rna-XR_878339.2;Dbxref=GeneID:105246652,GenBank:XR_878339.2,MGI:MGI:5624795;gbkey=ncRNA;gene=Gm41910;product=predicted gene%2C 41910;transcript_id=XR_878339.2;extra_copy_number=0
CM058241.1	Liftoff	gene	87955781	87973553	.	+	.	ID=gene-Gm29371;Dbxref=GeneID:102635830,MGI:MGI:5580077;Name=Gm29371;description=predicted gene 29371;gbkey=Gene;gene=Gm29371;gene_biotype=lncRNA;coverage=1.0;sequence_ID=1.0;extra_copy_number=0;copy_num_ID=gene-Gm29371_0
CM058241.1	Liftoff	lnc_RNA	87955781	87973553	.	+	.	ID=rna-XR_003947910.1;Parent=gene-Gm29371;Dbxref=GeneID:102635830,GenBank:XR_003947910.1,MGI:MGI:5580077;Name=XR_003947910.1;gbkey=ncRNA;gene=Gm29371;model_evidence=Supporting evidence includes similarity to: 100%25 coverage of the annotated genomic feature by RNAseq alignments%2C including 1 sample with support for all annotated introns;product=predicted gene 29371%2C transcript variant X9;transcript_id=XR_003947910.1;extra_copy_number=0
CM058241.1	Liftoff	exon	87955781	87955811	.	+	.	ID=exon-XR_003947910.1-1;Parent=rna-XR_003947910.1;Dbxref=GeneID:102635830,GenBank:XR_003947910.1,MGI:MGI:5580077;gbkey=ncRNA;gene=Gm29371;product=predicted gene 29371%2C transcript variant X9;transcript_id=XR_003947910.1;extra_copy_number=0
CM058241.1	Liftoff	exon	87971198	87971515	.	+	.	ID=exon-XR_003947910.1-2;Parent=rna-XR_003947910.1;Dbxref=GeneID:102635830,GenBank:XR_003947910.1,MGI:MGI:5580077;gbkey=ncRNA;gene=Gm29371;product=predicted gene 29371%2C transcript variant X9;transcript_id=XR_003947910.1;extra_copy_number=0
CM058241.1	Liftoff	exon	87972667	87972800	.	+	.	ID=exon-XR_003947910.1-3;Parent=rna-XR_003947910.1;Dbxref=GeneID:102635830,GenBank:XR_003947910.1,MGI:MGI:5580077;gbkey=ncRNA;gene=Gm29371;product=predicted gene 29371%2C transcript variant X9;transcript_id=XR_003947910.1;extra_copy_number=0
CM058241.1	Liftoff	exon	87972931	87973553	.	+	.	ID=exon-XR_003947910.1-4;Parent=rna-XR_003947910.1;Dbxref=GeneID:102635830,GenBank:XR_003947910.1,MGI:MGI:5580077;gbkey=ncRNA;gene=Gm29371;product=predicted gene 29371%2C transcript variant X9;transcript_id=XR_003947910.1;extra_copy_number=0
CM058241.1	Liftoff	lnc_RNA	87962767	87973553	.	+	.	ID=rna-XR_003947903.1;Parent=gene-Gm29371;Dbxref=GeneID:102635830,GenBank:XR_003947903.1,MGI:MGI:5580077;Name=XR_003947903.1;gbkey=ncRNA;gene=Gm29371;model_evidence=Supporting evidence includes similarity to: 2 long SRA reads%2C and 100%25 coverage of the annotated genomic feature by RNAseq alignments%2C including 1 sample with support for all annotated introns;product=predicted gene 29371%2C transcript variant X1;transcript_id=XR_003947903.1;extra_copy_number=0
CM058241.1	Liftoff	exon	87962767	87962868	.	+	.	ID=exon-XR_003947903.1-1;Parent=rna-XR_003947903.1;Dbxref=GeneID:102635830,GenBank:XR_003947903.1,MGI:MGI:5580077;gbkey=ncRNA;gene=Gm29371;product=predicted gene 29371%2C transcript variant X1;transcript_id=XR_003947903.1;extra_copy_number=0
CM058241.1	Liftoff	exon	87962986	87963047	.	+	.	ID=exon-XR_003947903.1-2;Parent=rna-XR_003947903.1;Dbxref=GeneID:102635830,GenBank:XR_003947903.1,MGI:MGI:5580077;gbkey=ncRNA;gene=Gm29371;product=predicted gene 29371%2C transcript variant X1;transcript_id=XR_003947903.1;extra_copy_number=0
CM058241.1	Liftoff	exon	87963154	87963291	.	+	.	ID=exon-XR_003947903.1-3;Parent=rna-XR_003947903.1;Dbxref=GeneID:102635830,GenBank:XR_003947903.1,MGI:MGI:5580077;gbkey=ncRNA;gene=Gm29371;product=predicted gene 29371%2C transcript variant X1;transcript_id=XR_003947903.1;extra_copy_number=0
CM058241.1	Liftoff	exon	87963913	87964044	.	+	.	ID=exon-XR_003947903.1-4;Parent=rna-XR_003947903.1;Dbxref=GeneID:102635830,GenBank:XR_003947903.1,MGI:MGI:5580077;gbkey=ncRNA;gene=Gm29371;product=predicted gene 29371%2C transcript variant X1;transcript_id=XR_003947903.1;extra_copy_number=0
CM058241.1	Liftoff	exon	87969153	87969280	.	+	.	ID=exon-XR_003947903.1-5;Parent=rna-XR_003947903.1;Dbxref=GeneID:102635830,GenBank:XR_003947903.1,MGI:MGI:5580077;gbkey=ncRNA;gene=Gm29371;product=predicted gene 29371%2C transcript variant X1;transcript_id=XR_003947903.1;extra_copy_number=0
CM058241.1	Liftoff	exon	87970118	87970210	.	+	.	ID=exon-XR_003947903.1-6;Parent=rna-XR_003947903.1;Dbxref=GeneID:102635830,GenBank:XR_003947903.1,MGI:MGI:5580077;gbkey=ncRNA;gene=Gm29371;product=predicted gene 29371%2C transcript variant X1;transcript_id=XR_003947903.1;extra_copy_number=0
CM058241.1	Liftoff	exon	87970873	87970984	.	+	.	ID=exon-XR_003947903.1-7;Parent=rna-XR_003947903.1;Dbxref=GeneID:102635830,GenBank:XR_003947903.1,MGI:MGI:5580077;gbkey=ncRNA;gene=Gm29371;product=predicted gene 29371%2C transcript variant X1;transcript_id=XR_003947903.1;extra_copy_number=0
CM058241.1	Liftoff	exon	87971198	87971515	.	+	.	ID=exon-XR_003947903.1-8;Parent=rna-XR_003947903.1;Dbxref=GeneID:102635830,GenBank:XR_003947903.1,MGI:MGI:5580077;gbkey=ncRNA;gene=Gm29371;product=predicted gene 29371%2C transcript variant X1;transcript_id=XR_003947903.1;extra_copy_number=0
CM058241.1	Liftoff	exon	87972667	87972800	.	+	.	ID=exon-XR_003947903.1-9;Parent=rna-XR_003947903.1;Dbxref=GeneID:102635830,GenBank:XR_003947903.1,MGI:MGI:5580077;gbkey=ncRNA;gene=Gm29371;product=predicted gene 29371%2C transcript variant X1;transcript_id=XR_003947903.1;extra_copy_number=0
CM058241.1	Liftoff	exon	87972931	87973553	.	+	.	ID=exon-XR_003947903.1-10;Parent=rna-XR_003947903.1;Dbxref=GeneID:102635830,GenBank:XR_003947903.1,MGI:MGI:5580077;gbkey=ncRNA;gene=Gm29371;product=predicted gene 29371%2C transcript variant X1;transcript_id=XR_003947903.1;extra_copy_number=0
CM058241.1	Liftoff	lnc_RNA	87962767	87973553	.	+	.	ID=rna-XR_003947904.1;Parent=gene-Gm29371;Dbxref=GeneID:102635830,GenBank:XR_003947904.1,MGI:MGI:5580077;Name=XR_003947904.1;gbkey=ncRNA;gene=Gm29371;model_evidence=Supporting evidence includes similarity to: 2 long SRA reads%2C and 100%25 coverage of the annotated genomic feature by RNAseq alignments%2C including 1 sample with support for all annotated introns;product=predicted gene 29371%2C transcript variant X3;transcript_id=XR_003947904.1;extra_copy_number=0
CM058241.1	Liftoff	exon	87962767	87962868	.	+	.	ID=exon-XR_003947904.1-1;Parent=rna-XR_003947904.1;Dbxref=GeneID:102635830,GenBank:XR_003947904.1,MGI:MGI:5580077;gbkey=ncRNA;gene=Gm29371;product=predicted gene 29371%2C transcript variant X3;transcript_id=XR_003947904.1;extra_copy_number=0
CM058241.1	Liftoff	exon	87962986	87963047	.	+	.	ID=exon-XR_003947904.1-2;Parent=rna-XR_003947904.1;Dbxref=GeneID:102635830,GenBank:XR_003947904.1,MGI:MGI:5580077;gbkey=ncRNA;gene=Gm29371;product=predicted gene 29371%2C transcript variant X3;transcript_id=XR_003947904.1;extra_copy_number=0
CM058241.1	Liftoff	exon	87963154	87963291	.	+	.	ID=exon-XR_003947904.1-3;Parent=rna-XR_003947904.1;Dbxref=GeneID:102635830,GenBank:XR_003947904.1,MGI:MGI:5580077;gbkey=ncRNA;gene=Gm29371;product=predicted gene 29371%2C transcript variant X3;transcript_id=XR_003947904.1;extra_copy_number=0
CM058241.1	Liftoff	exon	87963913	87964044	.	+	.	ID=exon-XR_003947904.1-4;Parent=rna-XR_003947904.1;Dbxref=GeneID:102635830,GenBank:XR_003947904.1,MGI:MGI:5580077;gbkey=ncRNA;gene=Gm29371;product=predicted gene 29371%2C transcript variant X3;transcript_id=XR_003947904.1;extra_copy_number=0
CM058241.1	Liftoff	exon	87969153	87969280	.	+	.	ID=exon-XR_003947904.1-5;Parent=rna-XR_003947904.1;Dbxref=GeneID:102635830,GenBank:XR_003947904.1,MGI:MGI:5580077;gbkey=ncRNA;gene=Gm29371;product=predicted gene 29371%2C transcript variant X3;transcript_id=XR_003947904.1;extra_copy_number=0
CM058241.1	Liftoff	exon	87970118	87970210	.	+	.	ID=exon-XR_003947904.1-6;Parent=rna-XR_003947904.1;Dbxref=GeneID:102635830,GenBank:XR_003947904.1,MGI:MGI:5580077;gbkey=ncRNA;gene=Gm29371;product=predicted gene 29371%2C transcript variant X3;transcript_id=XR_003947904.1;extra_copy_number=0
CM058241.1	Liftoff	exon	87970873	87970984	.	+	.	ID=exon-XR_003947904.1-7;Parent=rna-XR_003947904.1;Dbxref=GeneID:102635830,GenBank:XR_003947904.1,MGI:MGI:5580077;gbkey=ncRNA;gene=Gm29371;product=predicted gene 29371%2C transcript variant X3;transcript_id=XR_003947904.1;extra_copy_number=0
CM058241.1	Liftoff	exon	87971198	87971298	.	+	.	ID=exon-XR_003947904.1-8;Parent=rna-XR_003947904.1;Dbxref=GeneID:102635830,GenBank:XR_003947904.1,MGI:MGI:5580077;gbkey=ncRNA;gene=Gm29371;product=predicted gene 29371%2C transcript variant X3;transcript_id=XR_003947904.1;extra_copy_number=0
CM058241.1	Liftoff	exon	87971382	87971515	.	+	.	ID=exon-XR_003947904.1-9;Parent=rna-XR_003947904.1;Dbxref=GeneID:102635830,GenBank:XR_003947904.1,MGI:MGI:5580077;gbkey=ncRNA;gene=Gm29371;product=predicted gene 29371%2C transcript variant X3;transcript_id=XR_003947904.1;extra_copy_number=0
CM058241.1	Liftoff	exon	87972667	87972800	.	+	.	ID=exon-XR_003947904.1-10;Parent=rna-XR_003947904.1;Dbxref=GeneID:102635830,GenBank:XR_003947904.1,MGI:MGI:5580077;gbkey=ncRNA;gene=Gm29371;product=predicted gene 29371%2C transcript variant X3;transcript_id=XR_003947904.1;extra_copy_number=0
CM058241.1	Liftoff	exon	87972931	87973553	.	+	.	ID=exon-XR_003947904.1-11;Parent=rna-XR_003947904.1;Dbxref=GeneID:102635830,GenBank:XR_003947904.1,MGI:MGI:5580077;gbkey=ncRNA;gene=Gm29371;product=predicted gene 29371%2C transcript variant X3;transcript_id=XR_003947904.1;extra_copy_number=0
CM058241.1	Liftoff	lnc_RNA	87962767	87973553	.	+	.	ID=rna-XR_003947905.1;Parent=gene-Gm29371;Dbxref=GeneID:102635830,GenBank:XR_003947905.1,MGI:MGI:5580077;Name=XR_003947905.1;gbkey=ncRNA;gene=Gm29371;model_evidence=Supporting evidence includes similarity to: 2 long SRA reads%2C and 100%25 coverage of the annotated genomic feature by RNAseq alignments%2C including 1 sample with support for all annotated introns;product=predicted gene 29371%2C transcript variant X4;transcript_id=XR_003947905.1;extra_copy_number=0
CM058241.1	Liftoff	exon	87962767	87962868	.	+	.	ID=exon-XR_003947905.1-1;Parent=rna-XR_003947905.1;Dbxref=GeneID:102635830,GenBank:XR_003947905.1,MGI:MGI:5580077;gbkey=ncRNA;gene=Gm29371;product=predicted gene 29371%2C transcript variant X4;transcript_id=XR_003947905.1;extra_copy_number=0
CM058241.1	Liftoff	exon	87962986	87963047	.	+	.	ID=exon-XR_003947905.1-2;Parent=rna-XR_003947905.1;Dbxref=GeneID:102635830,GenBank:XR_003947905.1,MGI:MGI:5580077;gbkey=ncRNA;gene=Gm29371;product=predicted gene 29371%2C transcript variant X4;transcript_id=XR_003947905.1;extra_copy_number=0
CM058241.1	Liftoff	exon	87963154	87963291	.	+	.	ID=exon-XR_003947905.1-3;Parent=rna-XR_003947905.1;Dbxref=GeneID:102635830,GenBank:XR_003947905.1,MGI:MGI:5580077;gbkey=ncRNA;gene=Gm29371;product=predicted gene 29371%2C transcript variant X4;transcript_id=XR_003947905.1;extra_copy_number=0
CM058241.1	Liftoff	exon	87963913	87964044	.	+	.	ID=exon-XR_003947905.1-4;Parent=rna-XR_003947905.1;Dbxref=GeneID:102635830,GenBank:XR_003947905.1,MGI:MGI:5580077;gbkey=ncRNA;gene=Gm29371;product=predicted gene 29371%2C transcript variant X4;transcript_id=XR_003947905.1;extra_copy_number=0
CM058241.1	Liftoff	exon	87969153	87969280	.	+	.	ID=exon-XR_003947905.1-5;Parent=rna-XR_003947905.1;Dbxref=GeneID:102635830,GenBank:XR_003947905.1,MGI:MGI:5580077;gbkey=ncRNA;gene=Gm29371;product=predicted gene 29371%2C transcript variant X4;transcript_id=XR_003947905.1;extra_copy_number=0
CM058241.1	Liftoff	exon	87970118	87970210	.	+	.	ID=exon-XR_003947905.1-6;Parent=rna-XR_003947905.1;Dbxref=GeneID:102635830,GenBank:XR_003947905.1,MGI:MGI:5580077;gbkey=ncRNA;gene=Gm29371;product=predicted gene 29371%2C transcript variant X4;transcript_id=XR_003947905.1;extra_copy_number=0
CM058241.1	Liftoff	exon	87970873	87970984	.	+	.	ID=exon-XR_003947905.1-7;Parent=rna-XR_003947905.1;Dbxref=GeneID:102635830,GenBank:XR_003947905.1,MGI:MGI:5580077;gbkey=ncRNA;gene=Gm29371;product=predicted gene 29371%2C transcript variant X4;transcript_id=XR_003947905.1;extra_copy_number=0
CM058241.1	Liftoff	exon	87971198	87971515	.	+	.	ID=exon-XR_003947905.1-8;Parent=rna-XR_003947905.1;Dbxref=GeneID:102635830,GenBank:XR_003947905.1,MGI:MGI:5580077;gbkey=ncRNA;gene=Gm29371;product=predicted gene 29371%2C transcript variant X4;transcript_id=XR_003947905.1;extra_copy_number=0
CM058241.1	Liftoff	exon	87972667	87972800	.	+	.	ID=exon-XR_003947905.1-9;Parent=rna-XR_003947905.1;Dbxref=GeneID:102635830,GenBank:XR_003947905.1,MGI:MGI:5580077;gbkey=ncRNA;gene=Gm29371;product=predicted gene 29371%2C transcript variant X4;transcript_id=XR_003947905.1;extra_copy_number=0
CM058241.1	Liftoff	exon	87972948	87973553	.	+	.	ID=exon-XR_003947905.1-10;Parent=rna-XR_003947905.1;Dbxref=GeneID:102635830,GenBank:XR_003947905.1,MGI:MGI:5580077;gbkey=ncRNA;gene=Gm29371;product=predicted gene 29371%2C transcript variant X4;transcript_id=XR_003947905.1;extra_copy_number=0
CM058241.1	Liftoff	lnc_RNA	87962767	87973553	.	+	.	ID=rna-XR_003947906.1;Parent=gene-Gm29371;Dbxref=GeneID:102635830,GenBank:XR_003947906.1,MGI:MGI:5580077;Name=XR_003947906.1;gbkey=ncRNA;gene=Gm29371;model_evidence=Supporting evidence includes similarity to: 100%25 coverage of the annotated genomic feature by RNAseq alignments%2C including 1 sample with support for all annotated introns;product=predicted gene 29371%2C transcript variant X5;transcript_id=XR_003947906.1;extra_copy_number=0
CM058241.1	Liftoff	exon	87962767	87962868	.	+	.	ID=exon-XR_003947906.1-1;Parent=rna-XR_003947906.1;Dbxref=GeneID:102635830,GenBank:XR_003947906.1,MGI:MGI:5580077;gbkey=ncRNA;gene=Gm29371;product=predicted gene 29371%2C transcript variant X5;transcript_id=XR_003947906.1;extra_copy_number=0
CM058241.1	Liftoff	exon	87962986	87963047	.	+	.	ID=exon-XR_003947906.1-2;Parent=rna-XR_003947906.1;Dbxref=GeneID:102635830,GenBank:XR_003947906.1,MGI:MGI:5580077;gbkey=ncRNA;gene=Gm29371;product=predicted gene 29371%2C transcript variant X5;transcript_id=XR_003947906.1;extra_copy_number=0
CM058241.1	Liftoff	exon	87963154	87963291	.	+	.	ID=exon-XR_003947906.1-3;Parent=rna-XR_003947906.1;Dbxref=GeneID:102635830,GenBank:XR_003947906.1,MGI:MGI:5580077;gbkey=ncRNA;gene=Gm29371;product=predicted gene 29371%2C transcript variant X5;transcript_id=XR_003947906.1;extra_copy_number=0
CM058241.1	Liftoff	exon	87963913	87964044	.	+	.	ID=exon-XR_003947906.1-4;Parent=rna-XR_003947906.1;Dbxref=GeneID:102635830,GenBank:XR_003947906.1,MGI:MGI:5580077;gbkey=ncRNA;gene=Gm29371;product=predicted gene 29371%2C transcript variant X5;transcript_id=XR_003947906.1;extra_copy_number=0
CM058241.1	Liftoff	exon	87969153	87969280	.	+	.	ID=exon-XR_003947906.1-5;Parent=rna-XR_003947906.1;Dbxref=GeneID:102635830,GenBank:XR_003947906.1,MGI:MGI:5580077;gbkey=ncRNA;gene=Gm29371;product=predicted gene 29371%2C transcript variant X5;transcript_id=XR_003947906.1;extra_copy_number=0
CM058241.1	Liftoff	exon	87971198	87971515	.	+	.	ID=exon-XR_003947906.1-6;Parent=rna-XR_003947906.1;Dbxref=GeneID:102635830,GenBank:XR_003947906.1,MGI:MGI:5580077;gbkey=ncRNA;gene=Gm29371;product=predicted gene 29371%2C transcript variant X5;transcript_id=XR_003947906.1;extra_copy_number=0
CM058241.1	Liftoff	exon	87972667	87972800	.	+	.	ID=exon-XR_003947906.1-7;Parent=rna-XR_003947906.1;Dbxref=GeneID:102635830,GenBank:XR_003947906.1,MGI:MGI:5580077;gbkey=ncRNA;gene=Gm29371;product=predicted gene 29371%2C transcript variant X5;transcript_id=XR_003947906.1;extra_copy_number=0
CM058241.1	Liftoff	exon	87972931	87973553	.	+	.	ID=exon-XR_003947906.1-8;Parent=rna-XR_003947906.1;Dbxref=GeneID:102635830,GenBank:XR_003947906.1,MGI:MGI:5580077;gbkey=ncRNA;gene=Gm29371;product=predicted gene 29371%2C transcript variant X5;transcript_id=XR_003947906.1;extra_copy_number=0
CM058241.1	Liftoff	lnc_RNA	87962767	87973553	.	+	.	ID=rna-XR_003947907.1;Parent=gene-Gm29371;Dbxref=GeneID:102635830,GenBank:XR_003947907.1,MGI:MGI:5580077;Name=XR_003947907.1;gbkey=ncRNA;gene=Gm29371;model_evidence=Supporting evidence includes similarity to: 2 long SRA reads%2C and 100%25 coverage of the annotated genomic feature by RNAseq alignments%2C including 1 sample with support for all annotated introns;product=predicted gene 29371%2C transcript variant X6;transcript_id=XR_003947907.1;extra_copy_number=0
CM058241.1	Liftoff	exon	87962767	87962868	.	+	.	ID=exon-XR_003947907.1-1;Parent=rna-XR_003947907.1;Dbxref=GeneID:102635830,GenBank:XR_003947907.1,MGI:MGI:5580077;gbkey=ncRNA;gene=Gm29371;product=predicted gene 29371%2C transcript variant X6;transcript_id=XR_003947907.1;extra_copy_number=0
CM058241.1	Liftoff	exon	87962986	87963047	.	+	.	ID=exon-XR_003947907.1-2;Parent=rna-XR_003947907.1;Dbxref=GeneID:102635830,GenBank:XR_003947907.1,MGI:MGI:5580077;gbkey=ncRNA;gene=Gm29371;product=predicted gene 29371%2C transcript variant X6;transcript_id=XR_003947907.1;extra_copy_number=0
CM058241.1	Liftoff	exon	87963154	87963291	.	+	.	ID=exon-XR_003947907.1-3;Parent=rna-XR_003947907.1;Dbxref=GeneID:102635830,GenBank:XR_003947907.1,MGI:MGI:5580077;gbkey=ncRNA;gene=Gm29371;product=predicted gene 29371%2C transcript variant X6;transcript_id=XR_003947907.1;extra_copy_number=0
CM058241.1	Liftoff	exon	87963913	87964044	.	+	.	ID=exon-XR_003947907.1-4;Parent=rna-XR_003947907.1;Dbxref=GeneID:102635830,GenBank:XR_003947907.1,MGI:MGI:5580077;gbkey=ncRNA;gene=Gm29371;product=predicted gene 29371%2C transcript variant X6;transcript_id=XR_003947907.1;extra_copy_number=0
CM058241.1	Liftoff	exon	87969153	87969280	.	+	.	ID=exon-XR_003947907.1-5;Parent=rna-XR_003947907.1;Dbxref=GeneID:102635830,GenBank:XR_003947907.1,MGI:MGI:5580077;gbkey=ncRNA;gene=Gm29371;product=predicted gene 29371%2C transcript variant X6;transcript_id=XR_003947907.1;extra_copy_number=0
CM058241.1	Liftoff	exon	87970118	87970210	.	+	.	ID=exon-XR_003947907.1-6;Parent=rna-XR_003947907.1;Dbxref=GeneID:102635830,GenBank:XR_003947907.1,MGI:MGI:5580077;gbkey=ncRNA;gene=Gm29371;product=predicted gene 29371%2C transcript variant X6;transcript_id=XR_003947907.1;extra_copy_number=0
CM058241.1	Liftoff	exon	87970873	87970984	.	+	.	ID=exon-XR_003947907.1-7;Parent=rna-XR_003947907.1;Dbxref=GeneID:102635830,GenBank:XR_003947907.1,MGI:MGI:5580077;gbkey=ncRNA;gene=Gm29371;product=predicted gene 29371%2C transcript variant X6;transcript_id=XR_003947907.1;extra_copy_number=0
CM058241.1	Liftoff	exon	87971198	87971259	.	+	.	ID=exon-XR_003947907.1-8;Parent=rna-XR_003947907.1;Dbxref=GeneID:102635830,GenBank:XR_003947907.1,MGI:MGI:5580077;gbkey=ncRNA;gene=Gm29371;product=predicted gene 29371%2C transcript variant X6;transcript_id=XR_003947907.1;extra_copy_number=0
CM058241.1	Liftoff	exon	87971382	87971515	.	+	.	ID=exon-XR_003947907.1-9;Parent=rna-XR_003947907.1;Dbxref=GeneID:102635830,GenBank:XR_003947907.1,MGI:MGI:5580077;gbkey=ncRNA;gene=Gm29371;product=predicted gene 29371%2C transcript variant X6;transcript_id=XR_003947907.1;extra_copy_number=0
CM058241.1	Liftoff	exon	87972667	87972800	.	+	.	ID=exon-XR_003947907.1-10;Parent=rna-XR_003947907.1;Dbxref=GeneID:102635830,GenBank:XR_003947907.1,MGI:MGI:5580077;gbkey=ncRNA;gene=Gm29371;product=predicted gene 29371%2C transcript variant X6;transcript_id=XR_003947907.1;extra_copy_number=0
CM058241.1	Liftoff	exon	87972931	87973553	.	+	.	ID=exon-XR_003947907.1-11;Parent=rna-XR_003947907.1;Dbxref=GeneID:102635830,GenBank:XR_003947907.1,MGI:MGI:5580077;gbkey=ncRNA;gene=Gm29371;product=predicted gene 29371%2C transcript variant X6;transcript_id=XR_003947907.1;extra_copy_number=0
CM058241.1	Liftoff	lnc_RNA	87962767	87973553	.	+	.	ID=rna-XR_003947908.1;Parent=gene-Gm29371;Dbxref=GeneID:102635830,GenBank:XR_003947908.1,MGI:MGI:5580077;Name=XR_003947908.1;gbkey=ncRNA;gene=Gm29371;model_evidence=Supporting evidence includes similarity to: 100%25 coverage of the annotated genomic feature by RNAseq alignments%2C including 1 sample with support for all annotated introns;product=predicted gene 29371%2C transcript variant X7;transcript_id=XR_003947908.1;extra_copy_number=0
CM058241.1	Liftoff	exon	87962767	87962868	.	+	.	ID=exon-XR_003947908.1-1;Parent=rna-XR_003947908.1;Dbxref=GeneID:102635830,GenBank:XR_003947908.1,MGI:MGI:5580077;gbkey=ncRNA;gene=Gm29371;product=predicted gene 29371%2C transcript variant X7;transcript_id=XR_003947908.1;extra_copy_number=0
CM058241.1	Liftoff	exon	87962986	87963047	.	+	.	ID=exon-XR_003947908.1-2;Parent=rna-XR_003947908.1;Dbxref=GeneID:102635830,GenBank:XR_003947908.1,MGI:MGI:5580077;gbkey=ncRNA;gene=Gm29371;product=predicted gene 29371%2C transcript variant X7;transcript_id=XR_003947908.1;extra_copy_number=0
CM058241.1	Liftoff	exon	87963154	87963291	.	+	.	ID=exon-XR_003947908.1-3;Parent=rna-XR_003947908.1;Dbxref=GeneID:102635830,GenBank:XR_003947908.1,MGI:MGI:5580077;gbkey=ncRNA;gene=Gm29371;product=predicted gene 29371%2C transcript variant X7;transcript_id=XR_003947908.1;extra_copy_number=0
CM058241.1	Liftoff	exon	87963913	87964044	.	+	.	ID=exon-XR_003947908.1-4;Parent=rna-XR_003947908.1;Dbxref=GeneID:102635830,GenBank:XR_003947908.1,MGI:MGI:5580077;gbkey=ncRNA;gene=Gm29371;product=predicted gene 29371%2C transcript variant X7;transcript_id=XR_003947908.1;extra_copy_number=0
CM058241.1	Liftoff	exon	87971198	87971515	.	+	.	ID=exon-XR_003947908.1-5;Parent=rna-XR_003947908.1;Dbxref=GeneID:102635830,GenBank:XR_003947908.1,MGI:MGI:5580077;gbkey=ncRNA;gene=Gm29371;product=predicted gene 29371%2C transcript variant X7;transcript_id=XR_003947908.1;extra_copy_number=0
CM058241.1	Liftoff	exon	87972667	87972800	.	+	.	ID=exon-XR_003947908.1-6;Parent=rna-XR_003947908.1;Dbxref=GeneID:102635830,GenBank:XR_003947908.1,MGI:MGI:5580077;gbkey=ncRNA;gene=Gm29371;product=predicted gene 29371%2C transcript variant X7;transcript_id=XR_003947908.1;extra_copy_number=0
CM058241.1	Liftoff	exon	87972931	87973553	.	+	.	ID=exon-XR_003947908.1-7;Parent=rna-XR_003947908.1;Dbxref=GeneID:102635830,GenBank:XR_003947908.1,MGI:MGI:5580077;gbkey=ncRNA;gene=Gm29371;product=predicted gene 29371%2C transcript variant X7;transcript_id=XR_003947908.1;extra_copy_number=0
CM058241.1	Liftoff	lnc_RNA	87962767	87973553	.	+	.	ID=rna-XR_878340.3;Parent=gene-Gm29371;Dbxref=GeneID:102635830,GenBank:XR_878340.3,MGI:MGI:5580077;Name=XR_878340.3;gbkey=ncRNA;gene=Gm29371;model_evidence=Supporting evidence includes similarity to: 2 long SRA reads%2C and 100%25 coverage of the annotated genomic feature by RNAseq alignments%2C including 1 sample with support for all annotated introns;product=predicted gene 29371%2C transcript variant X2;transcript_id=XR_878340.3;extra_copy_number=0
CM058241.1	Liftoff	exon	87962767	87962868	.	+	.	ID=exon-XR_878340.3-1;Parent=rna-XR_878340.3;Dbxref=GeneID:102635830,GenBank:XR_878340.3,MGI:MGI:5580077;gbkey=ncRNA;gene=Gm29371;product=predicted gene 29371%2C transcript variant X2;transcript_id=XR_878340.3;extra_copy_number=0
CM058241.1	Liftoff	exon	87962986	87963047	.	+	.	ID=exon-XR_878340.3-2;Parent=rna-XR_878340.3;Dbxref=GeneID:102635830,GenBank:XR_878340.3,MGI:MGI:5580077;gbkey=ncRNA;gene=Gm29371;product=predicted gene 29371%2C transcript variant X2;transcript_id=XR_878340.3;extra_copy_number=0
CM058241.1	Liftoff	exon	87963154	87963291	.	+	.	ID=exon-XR_878340.3-3;Parent=rna-XR_878340.3;Dbxref=GeneID:102635830,GenBank:XR_878340.3,MGI:MGI:5580077;gbkey=ncRNA;gene=Gm29371;product=predicted gene 29371%2C transcript variant X2;transcript_id=XR_878340.3;extra_copy_number=0
CM058241.1	Liftoff	exon	87963943	87964044	.	+	.	ID=exon-XR_878340.3-4;Parent=rna-XR_878340.3;Dbxref=GeneID:102635830,GenBank:XR_878340.3,MGI:MGI:5580077;gbkey=ncRNA;gene=Gm29371;product=predicted gene 29371%2C transcript variant X2;transcript_id=XR_878340.3;extra_copy_number=0
CM058241.1	Liftoff	exon	87969153	87969280	.	+	.	ID=exon-XR_878340.3-5;Parent=rna-XR_878340.3;Dbxref=GeneID:102635830,GenBank:XR_878340.3,MGI:MGI:5580077;gbkey=ncRNA;gene=Gm29371;product=predicted gene 29371%2C transcript variant X2;transcript_id=XR_878340.3;extra_copy_number=0
CM058241.1	Liftoff	exon	87970118	87970210	.	+	.	ID=exon-XR_878340.3-6;Parent=rna-XR_878340.3;Dbxref=GeneID:102635830,GenBank:XR_878340.3,MGI:MGI:5580077;gbkey=ncRNA;gene=Gm29371;product=predicted gene 29371%2C transcript variant X2;transcript_id=XR_878340.3;extra_copy_number=0
CM058241.1	Liftoff	exon	87970873	87970984	.	+	.	ID=exon-XR_878340.3-7;Parent=rna-XR_878340.3;Dbxref=GeneID:102635830,GenBank:XR_878340.3,MGI:MGI:5580077;gbkey=ncRNA;gene=Gm29371;product=predicted gene 29371%2C transcript variant X2;transcript_id=XR_878340.3;extra_copy_number=0
CM058241.1	Liftoff	exon	87971198	87971515	.	+	.	ID=exon-XR_878340.3-8;Parent=rna-XR_878340.3;Dbxref=GeneID:102635830,GenBank:XR_878340.3,MGI:MGI:5580077;gbkey=ncRNA;gene=Gm29371;product=predicted gene 29371%2C transcript variant X2;transcript_id=XR_878340.3;extra_copy_number=0
CM058241.1	Liftoff	exon	87972667	87972800	.	+	.	ID=exon-XR_878340.3-9;Parent=rna-XR_878340.3;Dbxref=GeneID:102635830,GenBank:XR_878340.3,MGI:MGI:5580077;gbkey=ncRNA;gene=Gm29371;product=predicted gene 29371%2C transcript variant X2;transcript_id=XR_878340.3;extra_copy_number=0
CM058241.1	Liftoff	exon	87972931	87973553	.	+	.	ID=exon-XR_878340.3-10;Parent=rna-XR_878340.3;Dbxref=GeneID:102635830,GenBank:XR_878340.3,MGI:MGI:5580077;gbkey=ncRNA;gene=Gm29371;product=predicted gene 29371%2C transcript variant X2;transcript_id=XR_878340.3;extra_copy_number=0
CM058241.1	Liftoff	lnc_RNA	87971002	87973553	.	+	.	ID=rna-XR_003947909.1;Parent=gene-Gm29371;Dbxref=GeneID:102635830,GenBank:XR_003947909.1,MGI:MGI:5580077;Name=XR_003947909.1;gbkey=ncRNA;gene=Gm29371;model_evidence=Supporting evidence includes similarity to: 100%25 coverage of the annotated genomic feature by RNAseq alignments%2C including 1 sample with support for all annotated introns;product=predicted gene 29371%2C transcript variant X8;transcript_id=XR_003947909.1;extra_copy_number=0
CM058241.1	Liftoff	exon	87971002	87971076	.	+	.	ID=exon-XR_003947909.1-1;Parent=rna-XR_003947909.1;Dbxref=GeneID:102635830,GenBank:XR_003947909.1,MGI:MGI:5580077;gbkey=ncRNA;gene=Gm29371;product=predicted gene 29371%2C transcript variant X8;transcript_id=XR_003947909.1;extra_copy_number=0
CM058241.1	Liftoff	exon	87971198	87971515	.	+	.	ID=exon-XR_003947909.1-2;Parent=rna-XR_003947909.1;Dbxref=GeneID:102635830,GenBank:XR_003947909.1,MGI:MGI:5580077;gbkey=ncRNA;gene=Gm29371;product=predicted gene 29371%2C transcript variant X8;transcript_id=XR_003947909.1;extra_copy_number=0
CM058241.1	Liftoff	exon	87972667	87972800	.	+	.	ID=exon-XR_003947909.1-3;Parent=rna-XR_003947909.1;Dbxref=GeneID:102635830,GenBank:XR_003947909.1,MGI:MGI:5580077;gbkey=ncRNA;gene=Gm29371;product=predicted gene 29371%2C transcript variant X8;transcript_id=XR_003947909.1;extra_copy_number=0
CM058241.1	Liftoff	exon	87972931	87973553	.	+	.	ID=exon-XR_003947909.1-4;Parent=rna-XR_003947909.1;Dbxref=GeneID:102635830,GenBank:XR_003947909.1,MGI:MGI:5580077;gbkey=ncRNA;gene=Gm29371;product=predicted gene 29371%2C transcript variant X8;transcript_id=XR_003947909.1;extra_copy_number=0
CM058241.1	Liftoff	gene	87962232	87971476	.	-	.	ID=gene-Alppl2;Dbxref=GeneID:11650,MGI:MGI:108009;Name=Alppl2;description=alkaline phosphatase%2C placental-like 2;gbkey=Gene;gene=Alppl2;gene_biotype=protein_coding;gene_synonym=Akp5,Alpg,D1Ertd816e,EAP;coverage=1.0;sequence_ID=1.0;valid_ORFs=3;extra_copy_number=0;copy_num_ID=gene-Alppl2_0
CM058241.1	Liftoff	mRNA	87962232	87965470	.	-	.	ID=rna-NM_007433.3;Parent=gene-Alppl2;Dbxref=GeneID:11650,GenBank:NM_007433.3,MGI:MGI:108009;Name=NM_007433.3;gbkey=mRNA;gene=Alppl2;product=alkaline phosphatase%2C placental-like 2;tag=RefSeq Select;transcript_id=NM_007433.3;matches_ref_protein=True;valid_ORF=True;extra_copy_number=0
CM058241.1	Liftoff	exon	87962232	87962882	.	-	.	ID=exon-NM_007433.3-11;Parent=rna-NM_007433.3;Dbxref=GeneID:11650,GenBank:NM_007433.3,MGI:MGI:108009;gbkey=mRNA;gene=Alppl2;product=alkaline phosphatase%2C placental-like 2;tag=RefSeq Select;transcript_id=NM_007433.3;extra_copy_number=0
CM058241.1	Liftoff	exon	87962971	87963087	.	-	.	ID=exon-NM_007433.3-10;Parent=rna-NM_007433.3;Dbxref=GeneID:11650,GenBank:NM_007433.3,MGI:MGI:108009;gbkey=mRNA;gene=Alppl2;product=alkaline phosphatase%2C placental-like 2;tag=RefSeq Select;transcript_id=NM_007433.3;extra_copy_number=0
CM058241.1	Liftoff	exon	87963200	87963391	.	-	.	ID=exon-NM_007433.3-9;Parent=rna-NM_007433.3;Dbxref=GeneID:11650,GenBank:NM_007433.3,MGI:MGI:108009;gbkey=mRNA;gene=Alppl2;product=alkaline phosphatase%2C placental-like 2;tag=RefSeq Select;transcript_id=NM_007433.3;extra_copy_number=0
CM058241.1	Liftoff	exon	87963475	87963609	.	-	.	ID=exon-NM_007433.3-8;Parent=rna-NM_007433.3;Dbxref=GeneID:11650,GenBank:NM_007433.3,MGI:MGI:108009;gbkey=mRNA;gene=Alppl2;product=alkaline phosphatase%2C placental-like 2;tag=RefSeq Select;transcript_id=NM_007433.3;extra_copy_number=0
CM058241.1	Liftoff	exon	87963716	87963788	.	-	.	ID=exon-NM_007433.3-7;Parent=rna-NM_007433.3;Dbxref=GeneID:11650,GenBank:NM_007433.3,MGI:MGI:108009;gbkey=mRNA;gene=Alppl2;product=alkaline phosphatase%2C placental-like 2;tag=RefSeq Select;transcript_id=NM_007433.3;extra_copy_number=0
CM058241.1	Liftoff	exon	87963898	87964032	.	-	.	ID=exon-NM_007433.3-6;Parent=rna-NM_007433.3;Dbxref=GeneID:11650,GenBank:NM_007433.3,MGI:MGI:108009;gbkey=mRNA;gene=Alppl2;product=alkaline phosphatase%2C placental-like 2;tag=RefSeq Select;transcript_id=NM_007433.3;extra_copy_number=0
CM058241.1	Liftoff	exon	87964248	87964420	.	-	.	ID=exon-NM_007433.3-5;Parent=rna-NM_007433.3;Dbxref=GeneID:11650,GenBank:NM_007433.3,MGI:MGI:108009;gbkey=mRNA;gene=Alppl2;product=alkaline phosphatase%2C placental-like 2;tag=RefSeq Select;transcript_id=NM_007433.3;extra_copy_number=0
CM058241.1	Liftoff	exon	87964492	87964666	.	-	.	ID=exon-NM_007433.3-4;Parent=rna-NM_007433.3;Dbxref=GeneID:11650,GenBank:NM_007433.3,MGI:MGI:108009;gbkey=mRNA;gene=Alppl2;product=alkaline phosphatase%2C placental-like 2;tag=RefSeq Select;transcript_id=NM_007433.3;extra_copy_number=0
CM058241.1	Liftoff	exon	87964815	87964930	.	-	.	ID=exon-NM_007433.3-3;Parent=rna-NM_007433.3;Dbxref=GeneID:11650,GenBank:NM_007433.3,MGI:MGI:108009;gbkey=mRNA;gene=Alppl2;product=alkaline phosphatase%2C placental-like 2;tag=RefSeq Select;transcript_id=NM_007433.3;extra_copy_number=0
CM058241.1	Liftoff	exon	87965037	87965153	.	-	.	ID=exon-NM_007433.3-2;Parent=rna-NM_007433.3;Dbxref=GeneID:11650,GenBank:NM_007433.3,MGI:MGI:108009;gbkey=mRNA;gene=Alppl2;product=alkaline phosphatase%2C placental-like 2;tag=RefSeq Select;transcript_id=NM_007433.3;extra_copy_number=0
CM058241.1	Liftoff	exon	87965242	87965470	.	-	.	ID=exon-NM_007433.3-1;Parent=rna-NM_007433.3;Dbxref=GeneID:11650,GenBank:NM_007433.3,MGI:MGI:108009;gbkey=mRNA;gene=Alppl2;product=alkaline phosphatase%2C placental-like 2;tag=RefSeq Select;transcript_id=NM_007433.3;extra_copy_number=0
CM058241.1	Liftoff	CDS	87962590	87962882	.	-	.	ID=cds-NP_031459.3;Parent=rna-NM_007433.3;Dbxref=CCDS:CCDS15126.1,GeneID:11650,GenBank:NP_031459.3,MGI:MGI:108009;Name=NP_031459.3;gbkey=CDS;gene=Alppl2;product=alkaline phosphatase%2C germ cell type precursor;protein_id=NP_031459.3;tag=RefSeq Select;extra_copy_number=0
CM058241.1	Liftoff	CDS	87962971	87963087	.	-	.	ID=cds-NP_031459.3;Parent=rna-NM_007433.3;Dbxref=CCDS:CCDS15126.1,GeneID:11650,GenBank:NP_031459.3,MGI:MGI:108009;Name=NP_031459.3;gbkey=CDS;gene=Alppl2;product=alkaline phosphatase%2C germ cell type precursor;protein_id=NP_031459.3;tag=RefSeq Select;extra_copy_number=0
CM058241.1	Liftoff	CDS	87963200	87963391	.	-	.	ID=cds-NP_031459.3;Parent=rna-NM_007433.3;Dbxref=CCDS:CCDS15126.1,GeneID:11650,GenBank:NP_031459.3,MGI:MGI:108009;Name=NP_031459.3;gbkey=CDS;gene=Alppl2;product=alkaline phosphatase%2C germ cell type precursor;protein_id=NP_031459.3;tag=RefSeq Select;extra_copy_number=0
CM058241.1	Liftoff	CDS	87963475	87963609	.	-	.	ID=cds-NP_031459.3;Parent=rna-NM_007433.3;Dbxref=CCDS:CCDS15126.1,GeneID:11650,GenBank:NP_031459.3,MGI:MGI:108009;Name=NP_031459.3;gbkey=CDS;gene=Alppl2;product=alkaline phosphatase%2C germ cell type precursor;protein_id=NP_031459.3;tag=RefSeq Select;extra_copy_number=0
CM058241.1	Liftoff	CDS	87963716	87963788	.	-	.	ID=cds-NP_031459.3;Parent=rna-NM_007433.3;Dbxref=CCDS:CCDS15126.1,GeneID:11650,GenBank:NP_031459.3,MGI:MGI:108009;Name=NP_031459.3;gbkey=CDS;gene=Alppl2;product=alkaline phosphatase%2C germ cell type precursor;protein_id=NP_031459.3;tag=RefSeq Select;extra_copy_number=0
CM058241.1	Liftoff	CDS	87963898	87964032	.	-	.	ID=cds-NP_031459.3;Parent=rna-NM_007433.3;Dbxref=CCDS:CCDS15126.1,GeneID:11650,GenBank:NP_031459.3,MGI:MGI:108009;Name=NP_031459.3;gbkey=CDS;gene=Alppl2;product=alkaline phosphatase%2C germ cell type precursor;protein_id=NP_031459.3;tag=RefSeq Select;extra_copy_number=0
CM058241.1	Liftoff	CDS	87964248	87964420	.	-	.	ID=cds-NP_031459.3;Parent=rna-NM_007433.3;Dbxref=CCDS:CCDS15126.1,GeneID:11650,GenBank:NP_031459.3,MGI:MGI:108009;Name=NP_031459.3;gbkey=CDS;gene=Alppl2;product=alkaline phosphatase%2C germ cell type precursor;protein_id=NP_031459.3;tag=RefSeq Select;extra_copy_number=0
CM058241.1	Liftoff	CDS	87964492	87964666	.	-	.	ID=cds-NP_031459.3;Parent=rna-NM_007433.3;Dbxref=CCDS:CCDS15126.1,GeneID:11650,GenBank:NP_031459.3,MGI:MGI:108009;Name=NP_031459.3;gbkey=CDS;gene=Alppl2;product=alkaline phosphatase%2C germ cell type precursor;protein_id=NP_031459.3;tag=RefSeq Select;extra_copy_number=0
CM058241.1	Liftoff	CDS	87964815	87964930	.	-	.	ID=cds-NP_031459.3;Parent=rna-NM_007433.3;Dbxref=CCDS:CCDS15126.1,GeneID:11650,GenBank:NP_031459.3,MGI:MGI:108009;Name=NP_031459.3;gbkey=CDS;gene=Alppl2;product=alkaline phosphatase%2C germ cell type precursor;protein_id=NP_031459.3;tag=RefSeq Select;extra_copy_number=0
CM058241.1	Liftoff	CDS	87965037	87965153	.	-	.	ID=cds-NP_031459.3;Parent=rna-NM_007433.3;Dbxref=CCDS:CCDS15126.1,GeneID:11650,GenBank:NP_031459.3,MGI:MGI:108009;Name=NP_031459.3;gbkey=CDS;gene=Alppl2;product=alkaline phosphatase%2C germ cell type precursor;protein_id=NP_031459.3;tag=RefSeq Select;extra_copy_number=0
CM058241.1	Liftoff	CDS	87965242	87965305	.	-	.	ID=cds-NP_031459.3;Parent=rna-NM_007433.3;Dbxref=CCDS:CCDS15126.1,GeneID:11650,GenBank:NP_031459.3,MGI:MGI:108009;Name=NP_031459.3;gbkey=CDS;gene=Alppl2;product=alkaline phosphatase%2C germ cell type precursor;protein_id=NP_031459.3;tag=RefSeq Select;extra_copy_number=0
CM058241.1	Liftoff	mRNA	87962237	87971476	.	-	.	ID=rna-XM_006529082.3;Parent=gene-Alppl2;Dbxref=GeneID:11650,GenBank:XM_006529082.3,MGI:MGI:108009;Name=XM_006529082.3;gbkey=mRNA;gene=Alppl2;model_evidence=Supporting evidence includes similarity to: 2 mRNAs%2C 20 ESTs%2C 37 Proteins%2C 1 long SRA read%2C and 100%25 coverage of the annotated genomic feature by RNAseq alignments%2C including 2 samples with support for all annotated introns;product=alkaline phosphatase%2C placental-like 2%2C transcript variant X1;transcript_id=XM_006529082.3;matches_ref_protein=True;valid_ORF=True;extra_copy_number=0
CM058241.1	Liftoff	exon	87962237	87962882	.	-	.	ID=exon-XM_006529082.3-12;Parent=rna-XM_006529082.3;Dbxref=GeneID:11650,GenBank:XM_006529082.3,MGI:MGI:108009;gbkey=mRNA;gene=Alppl2;product=alkaline phosphatase%2C placental-like 2%2C transcript variant X1;transcript_id=XM_006529082.3;extra_copy_number=0
CM058241.1	Liftoff	exon	87962971	87963087	.	-	.	ID=exon-XM_006529082.3-11;Parent=rna-XM_006529082.3;Dbxref=GeneID:11650,GenBank:XM_006529082.3,MGI:MGI:108009;gbkey=mRNA;gene=Alppl2;product=alkaline phosphatase%2C placental-like 2%2C transcript variant X1;transcript_id=XM_006529082.3;extra_copy_number=0
CM058241.1	Liftoff	exon	87963200	87963391	.	-	.	ID=exon-XM_006529082.3-10;Parent=rna-XM_006529082.3;Dbxref=GeneID:11650,GenBank:XM_006529082.3,MGI:MGI:108009;gbkey=mRNA;gene=Alppl2;product=alkaline phosphatase%2C placental-like 2%2C transcript variant X1;transcript_id=XM_006529082.3;extra_copy_number=0
CM058241.1	Liftoff	exon	87963475	87963609	.	-	.	ID=exon-XM_006529082.3-9;Parent=rna-XM_006529082.3;Dbxref=GeneID:11650,GenBank:XM_006529082.3,MGI:MGI:108009;gbkey=mRNA;gene=Alppl2;product=alkaline phosphatase%2C placental-like 2%2C transcript variant X1;transcript_id=XM_006529082.3;extra_copy_number=0
CM058241.1	Liftoff	exon	87963716	87963788	.	-	.	ID=exon-XM_006529082.3-8;Parent=rna-XM_006529082.3;Dbxref=GeneID:11650,GenBank:XM_006529082.3,MGI:MGI:108009;gbkey=mRNA;gene=Alppl2;product=alkaline phosphatase%2C placental-like 2%2C transcript variant X1;transcript_id=XM_006529082.3;extra_copy_number=0
CM058241.1	Liftoff	exon	87963898	87964032	.	-	.	ID=exon-XM_006529082.3-7;Parent=rna-XM_006529082.3;Dbxref=GeneID:11650,GenBank:XM_006529082.3,MGI:MGI:108009;gbkey=mRNA;gene=Alppl2;product=alkaline phosphatase%2C placental-like 2%2C transcript variant X1;transcript_id=XM_006529082.3;extra_copy_number=0
CM058241.1	Liftoff	exon	87964248	87964420	.	-	.	ID=exon-XM_006529082.3-6;Parent=rna-XM_006529082.3;Dbxref=GeneID:11650,GenBank:XM_006529082.3,MGI:MGI:108009;gbkey=mRNA;gene=Alppl2;product=alkaline phosphatase%2C placental-like 2%2C transcript variant X1;transcript_id=XM_006529082.3;extra_copy_number=0
CM058241.1	Liftoff	exon	87964492	87964666	.	-	.	ID=exon-XM_006529082.3-5;Parent=rna-XM_006529082.3;Dbxref=GeneID:11650,GenBank:XM_006529082.3,MGI:MGI:108009;gbkey=mRNA;gene=Alppl2;product=alkaline phosphatase%2C placental-like 2%2C transcript variant X1;transcript_id=XM_006529082.3;extra_copy_number=0
CM058241.1	Liftoff	exon	87964815	87964930	.	-	.	ID=exon-XM_006529082.3-4;Parent=rna-XM_006529082.3;Dbxref=GeneID:11650,GenBank:XM_006529082.3,MGI:MGI:108009;gbkey=mRNA;gene=Alppl2;product=alkaline phosphatase%2C placental-like 2%2C transcript variant X1;transcript_id=XM_006529082.3;extra_copy_number=0
CM058241.1	Liftoff	exon	87965037	87965153	.	-	.	ID=exon-XM_006529082.3-3;Parent=rna-XM_006529082.3;Dbxref=GeneID:11650,GenBank:XM_006529082.3,MGI:MGI:108009;gbkey=mRNA;gene=Alppl2;product=alkaline phosphatase%2C placental-like 2%2C transcript variant X1;transcript_id=XM_006529082.3;extra_copy_number=0
CM058241.1	Liftoff	exon	87965242	87965349	.	-	.	ID=exon-XM_006529082.3-2;Parent=rna-XM_006529082.3;Dbxref=GeneID:11650,GenBank:XM_006529082.3,MGI:MGI:108009;gbkey=mRNA;gene=Alppl2;product=alkaline phosphatase%2C placental-like 2%2C transcript variant X1;transcript_id=XM_006529082.3;extra_copy_number=0
CM058241.1	Liftoff	exon	87971448	87971476	.	-	.	ID=exon-XM_006529082.3-1;Parent=rna-XM_006529082.3;Dbxref=GeneID:11650,GenBank:XM_006529082.3,MGI:MGI:108009;gbkey=mRNA;gene=Alppl2;product=alkaline phosphatase%2C placental-like 2%2C transcript variant X1;transcript_id=XM_006529082.3;extra_copy_number=0
CM058241.1	Liftoff	CDS	87962590	87962882	.	-	.	ID=cds-XP_006529145.1;Parent=rna-XM_006529082.3;Dbxref=GeneID:11650,GenBank:XP_006529145.1,MGI:MGI:108009;Name=XP_006529145.1;gbkey=CDS;gene=Alppl2;product=alkaline phosphatase%2C germ cell type isoform X1;protein_id=XP_006529145.1;extra_copy_number=0
CM058241.1	Liftoff	CDS	87962971	87963087	.	-	.	ID=cds-XP_006529145.1;Parent=rna-XM_006529082.3;Dbxref=GeneID:11650,GenBank:XP_006529145.1,MGI:MGI:108009;Name=XP_006529145.1;gbkey=CDS;gene=Alppl2;product=alkaline phosphatase%2C germ cell type isoform X1;protein_id=XP_006529145.1;extra_copy_number=0
CM058241.1	Liftoff	CDS	87963200	87963391	.	-	.	ID=cds-XP_006529145.1;Parent=rna-XM_006529082.3;Dbxref=GeneID:11650,GenBank:XP_006529145.1,MGI:MGI:108009;Name=XP_006529145.1;gbkey=CDS;gene=Alppl2;product=alkaline phosphatase%2C germ cell type isoform X1;protein_id=XP_006529145.1;extra_copy_number=0
CM058241.1	Liftoff	CDS	87963475	87963609	.	-	.	ID=cds-XP_006529145.1;Parent=rna-XM_006529082.3;Dbxref=GeneID:11650,GenBank:XP_006529145.1,MGI:MGI:108009;Name=XP_006529145.1;gbkey=CDS;gene=Alppl2;product=alkaline phosphatase%2C germ cell type isoform X1;protein_id=XP_006529145.1;extra_copy_number=0
CM058241.1	Liftoff	CDS	87963716	87963788	.	-	.	ID=cds-XP_006529145.1;Parent=rna-XM_006529082.3;Dbxref=GeneID:11650,GenBank:XP_006529145.1,MGI:MGI:108009;Name=XP_006529145.1;gbkey=CDS;gene=Alppl2;product=alkaline phosphatase%2C germ cell type isoform X1;protein_id=XP_006529145.1;extra_copy_number=0
CM058241.1	Liftoff	CDS	87963898	87964032	.	-	.	ID=cds-XP_006529145.1;Parent=rna-XM_006529082.3;Dbxref=GeneID:11650,GenBank:XP_006529145.1,MGI:MGI:108009;Name=XP_006529145.1;gbkey=CDS;gene=Alppl2;product=alkaline phosphatase%2C germ cell type isoform X1;protein_id=XP_006529145.1;extra_copy_number=0
CM058241.1	Liftoff	CDS	87964248	87964420	.	-	.	ID=cds-XP_006529145.1;Parent=rna-XM_006529082.3;Dbxref=GeneID:11650,GenBank:XP_006529145.1,MGI:MGI:108009;Name=XP_006529145.1;gbkey=CDS;gene=Alppl2;product=alkaline phosphatase%2C germ cell type isoform X1;protein_id=XP_006529145.1;extra_copy_number=0
CM058241.1	Liftoff	CDS	87964492	87964666	.	-	.	ID=cds-XP_006529145.1;Parent=rna-XM_006529082.3;Dbxref=GeneID:11650,GenBank:XP_006529145.1,MGI:MGI:108009;Name=XP_006529145.1;gbkey=CDS;gene=Alppl2;product=alkaline phosphatase%2C germ cell type isoform X1;protein_id=XP_006529145.1;extra_copy_number=0
CM058241.1	Liftoff	CDS	87964815	87964930	.	-	.	ID=cds-XP_006529145.1;Parent=rna-XM_006529082.3;Dbxref=GeneID:11650,GenBank:XP_006529145.1,MGI:MGI:108009;Name=XP_006529145.1;gbkey=CDS;gene=Alppl2;product=alkaline phosphatase%2C germ cell type isoform X1;protein_id=XP_006529145.1;extra_copy_number=0
CM058241.1	Liftoff	CDS	87965037	87965153	.	-	.	ID=cds-XP_006529145.1;Parent=rna-XM_006529082.3;Dbxref=GeneID:11650,GenBank:XP_006529145.1,MGI:MGI:108009;Name=XP_006529145.1;gbkey=CDS;gene=Alppl2;product=alkaline phosphatase%2C germ cell type isoform X1;protein_id=XP_006529145.1;extra_copy_number=0
CM058241.1	Liftoff	CDS	87965242	87965305	.	-	.	ID=cds-XP_006529145.1;Parent=rna-XM_006529082.3;Dbxref=GeneID:11650,GenBank:XP_006529145.1,MGI:MGI:108009;Name=XP_006529145.1;gbkey=CDS;gene=Alppl2;product=alkaline phosphatase%2C germ cell type isoform X1;protein_id=XP_006529145.1;extra_copy_number=0
CM058241.1	Liftoff	mRNA	87962237	87971469	.	-	.	ID=rna-XM_011247904.3;Parent=gene-Alppl2;Dbxref=GeneID:11650,GenBank:XM_011247904.3,MGI:MGI:108009;Name=XM_011247904.3;gbkey=mRNA;gene=Alppl2;model_evidence=Supporting evidence includes similarity to: 2 mRNAs%2C 20 ESTs%2C 37 Proteins%2C 1 long SRA read%2C and 100%25 coverage of the annotated genomic feature by RNAseq alignments%2C including 1 sample with support for all annotated introns;product=alkaline phosphatase%2C placental-like 2%2C transcript variant X2;transcript_id=XM_011247904.3;matches_ref_protein=True;valid_ORF=True;extra_copy_number=0
CM058241.1	Liftoff	exon	87962237	87962882	.	-	.	ID=exon-XM_011247904.3-12;Parent=rna-XM_011247904.3;Dbxref=GeneID:11650,GenBank:XM_011247904.3,MGI:MGI:108009;gbkey=mRNA;gene=Alppl2;product=alkaline phosphatase%2C placental-like 2%2C transcript variant X2;transcript_id=XM_011247904.3;extra_copy_number=0
CM058241.1	Liftoff	exon	87962971	87963087	.	-	.	ID=exon-XM_011247904.3-11;Parent=rna-XM_011247904.3;Dbxref=GeneID:11650,GenBank:XM_011247904.3,MGI:MGI:108009;gbkey=mRNA;gene=Alppl2;product=alkaline phosphatase%2C placental-like 2%2C transcript variant X2;transcript_id=XM_011247904.3;extra_copy_number=0
CM058241.1	Liftoff	exon	87963200	87963391	.	-	.	ID=exon-XM_011247904.3-10;Parent=rna-XM_011247904.3;Dbxref=GeneID:11650,GenBank:XM_011247904.3,MGI:MGI:108009;gbkey=mRNA;gene=Alppl2;product=alkaline phosphatase%2C placental-like 2%2C transcript variant X2;transcript_id=XM_011247904.3;extra_copy_number=0
CM058241.1	Liftoff	exon	87963475	87963609	.	-	.	ID=exon-XM_011247904.3-9;Parent=rna-XM_011247904.3;Dbxref=GeneID:11650,GenBank:XM_011247904.3,MGI:MGI:108009;gbkey=mRNA;gene=Alppl2;product=alkaline phosphatase%2C placental-like 2%2C transcript variant X2;transcript_id=XM_011247904.3;extra_copy_number=0
CM058241.1	Liftoff	exon	87963716	87963788	.	-	.	ID=exon-XM_011247904.3-8;Parent=rna-XM_011247904.3;Dbxref=GeneID:11650,GenBank:XM_011247904.3,MGI:MGI:108009;gbkey=mRNA;gene=Alppl2;product=alkaline phosphatase%2C placental-like 2%2C transcript variant X2;transcript_id=XM_011247904.3;extra_copy_number=0
CM058241.1	Liftoff	exon	87963898	87964032	.	-	.	ID=exon-XM_011247904.3-7;Parent=rna-XM_011247904.3;Dbxref=GeneID:11650,GenBank:XM_011247904.3,MGI:MGI:108009;gbkey=mRNA;gene=Alppl2;product=alkaline phosphatase%2C placental-like 2%2C transcript variant X2;transcript_id=XM_011247904.3;extra_copy_number=0
CM058241.1	Liftoff	exon	87964248	87964420	.	-	.	ID=exon-XM_011247904.3-6;Parent=rna-XM_011247904.3;Dbxref=GeneID:11650,GenBank:XM_011247904.3,MGI:MGI:108009;gbkey=mRNA;gene=Alppl2;product=alkaline phosphatase%2C placental-like 2%2C transcript variant X2;transcript_id=XM_011247904.3;extra_copy_number=0
CM058241.1	Liftoff	exon	87964492	87964666	.	-	.	ID=exon-XM_011247904.3-5;Parent=rna-XM_011247904.3;Dbxref=GeneID:11650,GenBank:XM_011247904.3,MGI:MGI:108009;gbkey=mRNA;gene=Alppl2;product=alkaline phosphatase%2C placental-like 2%2C transcript variant X2;transcript_id=XM_011247904.3;extra_copy_number=0
CM058241.1	Liftoff	exon	87964815	87964930	.	-	.	ID=exon-XM_011247904.3-4;Parent=rna-XM_011247904.3;Dbxref=GeneID:11650,GenBank:XM_011247904.3,MGI:MGI:108009;gbkey=mRNA;gene=Alppl2;product=alkaline phosphatase%2C placental-like 2%2C transcript variant X2;transcript_id=XM_011247904.3;extra_copy_number=0
CM058241.1	Liftoff	exon	87965037	87965153	.	-	.	ID=exon-XM_011247904.3-3;Parent=rna-XM_011247904.3;Dbxref=GeneID:11650,GenBank:XM_011247904.3,MGI:MGI:108009;gbkey=mRNA;gene=Alppl2;product=alkaline phosphatase%2C placental-like 2%2C transcript variant X2;transcript_id=XM_011247904.3;extra_copy_number=0
CM058241.1	Liftoff	exon	87965242	87965349	.	-	.	ID=exon-XM_011247904.3-2;Parent=rna-XM_011247904.3;Dbxref=GeneID:11650,GenBank:XM_011247904.3,MGI:MGI:108009;gbkey=mRNA;gene=Alppl2;product=alkaline phosphatase%2C placental-like 2%2C transcript variant X2;transcript_id=XM_011247904.3;extra_copy_number=0
CM058241.1	Liftoff	exon	87971356	87971469	.	-	.	ID=exon-XM_011247904.3-1;Parent=rna-XM_011247904.3;Dbxref=GeneID:11650,GenBank:XM_011247904.3,MGI:MGI:108009;gbkey=mRNA;gene=Alppl2;product=alkaline phosphatase%2C placental-like 2%2C transcript variant X2;transcript_id=XM_011247904.3;extra_copy_number=0
CM058241.1	Liftoff	CDS	87962590	87962882	.	-	.	ID=cds-XP_011246206.1;Parent=rna-XM_011247904.3;Dbxref=GeneID:11650,GenBank:XP_011246206.1,MGI:MGI:108009;Name=XP_011246206.1;gbkey=CDS;gene=Alppl2;product=alkaline phosphatase%2C germ cell type isoform X1;protein_id=XP_011246206.1;extra_copy_number=0
CM058241.1	Liftoff	CDS	87962971	87963087	.	-	.	ID=cds-XP_011246206.1;Parent=rna-XM_011247904.3;Dbxref=GeneID:11650,GenBank:XP_011246206.1,MGI:MGI:108009;Name=XP_011246206.1;gbkey=CDS;gene=Alppl2;product=alkaline phosphatase%2C germ cell type isoform X1;protein_id=XP_011246206.1;extra_copy_number=0
CM058241.1	Liftoff	CDS	87963200	87963391	.	-	.	ID=cds-XP_011246206.1;Parent=rna-XM_011247904.3;Dbxref=GeneID:11650,GenBank:XP_011246206.1,MGI:MGI:108009;Name=XP_011246206.1;gbkey=CDS;gene=Alppl2;product=alkaline phosphatase%2C germ cell type isoform X1;protein_id=XP_011246206.1;extra_copy_number=0
CM058241.1	Liftoff	CDS	87963475	87963609	.	-	.	ID=cds-XP_011246206.1;Parent=rna-XM_011247904.3;Dbxref=GeneID:11650,GenBank:XP_011246206.1,MGI:MGI:108009;Name=XP_011246206.1;gbkey=CDS;gene=Alppl2;product=alkaline phosphatase%2C germ cell type isoform X1;protein_id=XP_011246206.1;extra_copy_number=0
CM058241.1	Liftoff	CDS	87963716	87963788	.	-	.	ID=cds-XP_011246206.1;Parent=rna-XM_011247904.3;Dbxref=GeneID:11650,GenBank:XP_011246206.1,MGI:MGI:108009;Name=XP_011246206.1;gbkey=CDS;gene=Alppl2;product=alkaline phosphatase%2C germ cell type isoform X1;protein_id=XP_011246206.1;extra_copy_number=0
CM058241.1	Liftoff	CDS	87963898	87964032	.	-	.	ID=cds-XP_011246206.1;Parent=rna-XM_011247904.3;Dbxref=GeneID:11650,GenBank:XP_011246206.1,MGI:MGI:108009;Name=XP_011246206.1;gbkey=CDS;gene=Alppl2;product=alkaline phosphatase%2C germ cell type isoform X1;protein_id=XP_011246206.1;extra_copy_number=0
CM058241.1	Liftoff	CDS	87964248	87964420	.	-	.	ID=cds-XP_011246206.1;Parent=rna-XM_011247904.3;Dbxref=GeneID:11650,GenBank:XP_011246206.1,MGI:MGI:108009;Name=XP_011246206.1;gbkey=CDS;gene=Alppl2;product=alkaline phosphatase%2C germ cell type isoform X1;protein_id=XP_011246206.1;extra_copy_number=0
CM058241.1	Liftoff	CDS	87964492	87964666	.	-	.	ID=cds-XP_011246206.1;Parent=rna-XM_011247904.3;Dbxref=GeneID:11650,GenBank:XP_011246206.1,MGI:MGI:108009;Name=XP_011246206.1;gbkey=CDS;gene=Alppl2;product=alkaline phosphatase%2C germ cell type isoform X1;protein_id=XP_011246206.1;extra_copy_number=0
CM058241.1	Liftoff	CDS	87964815	87964930	.	-	.	ID=cds-XP_011246206.1;Parent=rna-XM_011247904.3;Dbxref=GeneID:11650,GenBank:XP_011246206.1,MGI:MGI:108009;Name=XP_011246206.1;gbkey=CDS;gene=Alppl2;product=alkaline phosphatase%2C germ cell type isoform X1;protein_id=XP_011246206.1;extra_copy_number=0
CM058241.1	Liftoff	CDS	87965037	87965153	.	-	.	ID=cds-XP_011246206.1;Parent=rna-XM_011247904.3;Dbxref=GeneID:11650,GenBank:XP_011246206.1,MGI:MGI:108009;Name=XP_011246206.1;gbkey=CDS;gene=Alppl2;product=alkaline phosphatase%2C germ cell type isoform X1;protein_id=XP_011246206.1;extra_copy_number=0
CM058241.1	Liftoff	CDS	87965242	87965305	.	-	.	ID=cds-XP_011246206.1;Parent=rna-XM_011247904.3;Dbxref=GeneID:11650,GenBank:XP_011246206.1,MGI:MGI:108009;Name=XP_011246206.1;gbkey=CDS;gene=Alppl2;product=alkaline phosphatase%2C germ cell type isoform X1;protein_id=XP_011246206.1;extra_copy_number=0
CM058241.1	Liftoff	gene	87973544	87977148	.	-	.	ID=gene-Alpi;Dbxref=GeneID:76768,MGI:MGI:1924018;Name=Alpi;description=alkaline phosphatase%2C intestinal;gbkey=Gene;gene=Alpi;gene_biotype=protein_coding;gene_synonym=2010001C14Rik,Akp6,gIAP;coverage=1.0;sequence_ID=1.0;valid_ORFs=1;extra_copy_number=0;copy_num_ID=gene-Alpi_0
CM058241.1	Liftoff	mRNA	87973544	87977148	.	-	.	ID=rna-NM_001081082.2;Parent=gene-Alpi;Dbxref=GeneID:76768,GenBank:NM_001081082.2,MGI:MGI:1924018;Name=NM_001081082.2;gbkey=mRNA;gene=Alpi;product=alkaline phosphatase%2C intestinal;tag=RefSeq Select;transcript_id=NM_001081082.2;matches_ref_protein=True;valid_ORF=True;extra_copy_number=0
CM058241.1	Liftoff	exon	87973544	87974506	.	-	.	ID=exon-NM_001081082.2-11;Parent=rna-NM_001081082.2;Dbxref=GeneID:76768,GenBank:NM_001081082.2,MGI:MGI:1924018;gbkey=mRNA;gene=Alpi;product=alkaline phosphatase%2C intestinal;tag=RefSeq Select;transcript_id=NM_001081082.2;extra_copy_number=0
CM058241.1	Liftoff	exon	87974594	87974710	.	-	.	ID=exon-NM_001081082.2-10;Parent=rna-NM_001081082.2;Dbxref=GeneID:76768,GenBank:NM_001081082.2,MGI:MGI:1924018;gbkey=mRNA;gene=Alpi;product=alkaline phosphatase%2C intestinal;tag=RefSeq Select;transcript_id=NM_001081082.2;extra_copy_number=0
CM058241.1	Liftoff	exon	87974912	87975103	.	-	.	ID=exon-NM_001081082.2-9;Parent=rna-NM_001081082.2;Dbxref=GeneID:76768,GenBank:NM_001081082.2,MGI:MGI:1924018;gbkey=mRNA;gene=Alpi;product=alkaline phosphatase%2C intestinal;tag=RefSeq Select;transcript_id=NM_001081082.2;extra_copy_number=0
CM058241.1	Liftoff	exon	87975191	87975325	.	-	.	ID=exon-NM_001081082.2-8;Parent=rna-NM_001081082.2;Dbxref=GeneID:76768,GenBank:NM_001081082.2,MGI:MGI:1924018;gbkey=mRNA;gene=Alpi;product=alkaline phosphatase%2C intestinal;tag=RefSeq Select;transcript_id=NM_001081082.2;extra_copy_number=0
CM058241.1	Liftoff	exon	87975447	87975519	.	-	.	ID=exon-NM_001081082.2-7;Parent=rna-NM_001081082.2;Dbxref=GeneID:76768,GenBank:NM_001081082.2,MGI:MGI:1924018;gbkey=mRNA;gene=Alpi;product=alkaline phosphatase%2C intestinal;tag=RefSeq Select;transcript_id=NM_001081082.2;extra_copy_number=0
CM058241.1	Liftoff	exon	87975613	87975747	.	-	.	ID=exon-NM_001081082.2-6;Parent=rna-NM_001081082.2;Dbxref=GeneID:76768,GenBank:NM_001081082.2,MGI:MGI:1924018;gbkey=mRNA;gene=Alpi;product=alkaline phosphatase%2C intestinal;tag=RefSeq Select;transcript_id=NM_001081082.2;extra_copy_number=0
CM058241.1	Liftoff	exon	87975991	87976163	.	-	.	ID=exon-NM_001081082.2-5;Parent=rna-NM_001081082.2;Dbxref=GeneID:76768,GenBank:NM_001081082.2,MGI:MGI:1924018;gbkey=mRNA;gene=Alpi;product=alkaline phosphatase%2C intestinal;tag=RefSeq Select;transcript_id=NM_001081082.2;extra_copy_number=0
CM058241.1	Liftoff	exon	87976231	87976405	.	-	.	ID=exon-NM_001081082.2-4;Parent=rna-NM_001081082.2;Dbxref=GeneID:76768,GenBank:NM_001081082.2,MGI:MGI:1924018;gbkey=mRNA;gene=Alpi;product=alkaline phosphatase%2C intestinal;tag=RefSeq Select;transcript_id=NM_001081082.2;extra_copy_number=0
CM058241.1	Liftoff	exon	87976573	87976688	.	-	.	ID=exon-NM_001081082.2-3;Parent=rna-NM_001081082.2;Dbxref=GeneID:76768,GenBank:NM_001081082.2,MGI:MGI:1924018;gbkey=mRNA;gene=Alpi;product=alkaline phosphatase%2C intestinal;tag=RefSeq Select;transcript_id=NM_001081082.2;extra_copy_number=0
CM058241.1	Liftoff	exon	87976806	87976922	.	-	.	ID=exon-NM_001081082.2-2;Parent=rna-NM_001081082.2;Dbxref=GeneID:76768,GenBank:NM_001081082.2,MGI:MGI:1924018;gbkey=mRNA;gene=Alpi;product=alkaline phosphatase%2C intestinal;tag=RefSeq Select;transcript_id=NM_001081082.2;extra_copy_number=0
CM058241.1	Liftoff	exon	87977008	87977148	.	-	.	ID=exon-NM_001081082.2-1;Parent=rna-NM_001081082.2;Dbxref=GeneID:76768,GenBank:NM_001081082.2,MGI:MGI:1924018;gbkey=mRNA;gene=Alpi;product=alkaline phosphatase%2C intestinal;tag=RefSeq Select;transcript_id=NM_001081082.2;extra_copy_number=0
CM058241.1	Liftoff	CDS	87974145	87974506	.	-	.	ID=cds-NP_001074551.1;Parent=rna-NM_001081082.2;Dbxref=CCDS:CCDS35650.1,GeneID:76768,GenBank:NP_001074551.1,MGI:MGI:1924018;Name=NP_001074551.1;gbkey=CDS;gene=Alpi;product=intestinal alkaline phosphatase precursor;protein_id=NP_001074551.1;tag=RefSeq Select;extra_copy_number=0
CM058241.1	Liftoff	CDS	87974594	87974710	.	-	.	ID=cds-NP_001074551.1;Parent=rna-NM_001081082.2;Dbxref=CCDS:CCDS35650.1,GeneID:76768,GenBank:NP_001074551.1,MGI:MGI:1924018;Name=NP_001074551.1;gbkey=CDS;gene=Alpi;product=intestinal alkaline phosphatase precursor;protein_id=NP_001074551.1;tag=RefSeq Select;extra_copy_number=0
CM058241.1	Liftoff	CDS	87974912	87975103	.	-	.	ID=cds-NP_001074551.1;Parent=rna-NM_001081082.2;Dbxref=CCDS:CCDS35650.1,GeneID:76768,GenBank:NP_001074551.1,MGI:MGI:1924018;Name=NP_001074551.1;gbkey=CDS;gene=Alpi;product=intestinal alkaline phosphatase precursor;protein_id=NP_001074551.1;tag=RefSeq Select;extra_copy_number=0
CM058241.1	Liftoff	CDS	87975191	87975325	.	-	.	ID=cds-NP_001074551.1;Parent=rna-NM_001081082.2;Dbxref=CCDS:CCDS35650.1,GeneID:76768,GenBank:NP_001074551.1,MGI:MGI:1924018;Name=NP_001074551.1;gbkey=CDS;gene=Alpi;product=intestinal alkaline phosphatase precursor;protein_id=NP_001074551.1;tag=RefSeq Select;extra_copy_number=0
CM058241.1	Liftoff	CDS	87975447	87975519	.	-	.	ID=cds-NP_001074551.1;Parent=rna-NM_001081082.2;Dbxref=CCDS:CCDS35650.1,GeneID:76768,GenBank:NP_001074551.1,MGI:MGI:1924018;Name=NP_001074551.1;gbkey=CDS;gene=Alpi;product=intestinal alkaline phosphatase precursor;protein_id=NP_001074551.1;tag=RefSeq Select;extra_copy_number=0
CM058241.1	Liftoff	CDS	87975613	87975747	.	-	.	ID=cds-NP_001074551.1;Parent=rna-NM_001081082.2;Dbxref=CCDS:CCDS35650.1,GeneID:76768,GenBank:NP_001074551.1,MGI:MGI:1924018;Name=NP_001074551.1;gbkey=CDS;gene=Alpi;product=intestinal alkaline phosphatase precursor;protein_id=NP_001074551.1;tag=RefSeq Select;extra_copy_number=0
CM058241.1	Liftoff	CDS	87975991	87976163	.	-	.	ID=cds-NP_001074551.1;Parent=rna-NM_001081082.2;Dbxref=CCDS:CCDS35650.1,GeneID:76768,GenBank:NP_001074551.1,MGI:MGI:1924018;Name=NP_001074551.1;gbkey=CDS;gene=Alpi;product=intestinal alkaline phosphatase precursor;protein_id=NP_001074551.1;tag=RefSeq Select;extra_copy_number=0
CM058241.1	Liftoff	CDS	87976231	87976405	.	-	.	ID=cds-NP_001074551.1;Parent=rna-NM_001081082.2;Dbxref=CCDS:CCDS35650.1,GeneID:76768,GenBank:NP_001074551.1,MGI:MGI:1924018;Name=NP_001074551.1;gbkey=CDS;gene=Alpi;product=intestinal alkaline phosphatase precursor;protein_id=NP_001074551.1;tag=RefSeq Select;extra_copy_number=0
CM058241.1	Liftoff	CDS	87976573	87976688	.	-	.	ID=cds-NP_001074551.1;Parent=rna-NM_001081082.2;Dbxref=CCDS:CCDS35650.1,GeneID:76768,GenBank:NP_001074551.1,MGI:MGI:1924018;Name=NP_001074551.1;gbkey=CDS;gene=Alpi;product=intestinal alkaline phosphatase precursor;protein_id=NP_001074551.1;tag=RefSeq Select;extra_copy_number=0
CM058241.1	Liftoff	CDS	87976806	87976922	.	-	.	ID=cds-NP_001074551.1;Parent=rna-NM_001081082.2;Dbxref=CCDS:CCDS35650.1,GeneID:76768,GenBank:NP_001074551.1,MGI:MGI:1924018;Name=NP_001074551.1;gbkey=CDS;gene=Alpi;product=intestinal alkaline phosphatase precursor;protein_id=NP_001074551.1;tag=RefSeq Select;extra_copy_number=0
CM058241.1	Liftoff	CDS	87977008	87977077	.	-	.	ID=cds-NP_001074551.1;Parent=rna-NM_001081082.2;Dbxref=CCDS:CCDS35650.1,GeneID:76768,GenBank:NP_001074551.1,MGI:MGI:1924018;Name=NP_001074551.1;gbkey=CDS;gene=Alpi;product=intestinal alkaline phosphatase precursor;protein_id=NP_001074551.1;tag=RefSeq Select;extra_copy_number=0
CM058241.1	Liftoff	gene	88000492	88004266	.	+	.	ID=gene-Akp3;Dbxref=GeneID:11648,MGI:MGI:87984;Name=Akp3;description=alkaline phosphatase 3%2C intestine%2C not Mn requiring;gbkey=Gene;gene=Akp3;gene_biotype=protein_coding;gene_synonym=Akp-3,dIAP,IAP;coverage=1.0;sequence_ID=1.0;valid_ORFs=1;extra_copy_number=0;copy_num_ID=gene-Akp3_0
CM058241.1	Liftoff	mRNA	88000492	88004266	.	+	.	ID=rna-NM_007432.3;Parent=gene-Akp3;Dbxref=GeneID:11648,GenBank:NM_007432.3,MGI:MGI:87984;Name=NM_007432.3;gbkey=mRNA;gene=Akp3;product=alkaline phosphatase 3%2C intestine%2C not Mn requiring;tag=RefSeq Select;transcript_id=NM_007432.3;matches_ref_protein=True;valid_ORF=True;extra_copy_number=0
CM058241.1	Liftoff	exon	88000492	88000612	.	+	.	ID=exon-NM_007432.3-1;Parent=rna-NM_007432.3;Dbxref=GeneID:11648,GenBank:NM_007432.3,MGI:MGI:87984;gbkey=mRNA;gene=Akp3;product=alkaline phosphatase 3%2C intestine%2C not Mn requiring;tag=RefSeq Select;transcript_id=NM_007432.3;extra_copy_number=0
CM058241.1	Liftoff	exon	88000696	88000812	.	+	.	ID=exon-NM_007432.3-2;Parent=rna-NM_007432.3;Dbxref=GeneID:11648,GenBank:NM_007432.3,MGI:MGI:87984;gbkey=mRNA;gene=Akp3;product=alkaline phosphatase 3%2C intestine%2C not Mn requiring;tag=RefSeq Select;transcript_id=NM_007432.3;extra_copy_number=0
CM058241.1	Liftoff	exon	88000930	88001045	.	+	.	ID=exon-NM_007432.3-3;Parent=rna-NM_007432.3;Dbxref=GeneID:11648,GenBank:NM_007432.3,MGI:MGI:87984;gbkey=mRNA;gene=Akp3;product=alkaline phosphatase 3%2C intestine%2C not Mn requiring;tag=RefSeq Select;transcript_id=NM_007432.3;extra_copy_number=0
CM058241.1	Liftoff	exon	88001165	88001339	.	+	.	ID=exon-NM_007432.3-4;Parent=rna-NM_007432.3;Dbxref=GeneID:11648,GenBank:NM_007432.3,MGI:MGI:87984;gbkey=mRNA;gene=Akp3;product=alkaline phosphatase 3%2C intestine%2C not Mn requiring;tag=RefSeq Select;transcript_id=NM_007432.3;extra_copy_number=0
CM058241.1	Liftoff	exon	88001418	88001590	.	+	.	ID=exon-NM_007432.3-5;Parent=rna-NM_007432.3;Dbxref=GeneID:11648,GenBank:NM_007432.3,MGI:MGI:87984;gbkey=mRNA;gene=Akp3;product=alkaline phosphatase 3%2C intestine%2C not Mn requiring;tag=RefSeq Select;transcript_id=NM_007432.3;extra_copy_number=0
CM058241.1	Liftoff	exon	88001848	88001982	.	+	.	ID=exon-NM_007432.3-6;Parent=rna-NM_007432.3;Dbxref=GeneID:11648,GenBank:NM_007432.3,MGI:MGI:87984;gbkey=mRNA;gene=Akp3;product=alkaline phosphatase 3%2C intestine%2C not Mn requiring;tag=RefSeq Select;transcript_id=NM_007432.3;extra_copy_number=0
CM058241.1	Liftoff	exon	88002064	88002136	.	+	.	ID=exon-NM_007432.3-7;Parent=rna-NM_007432.3;Dbxref=GeneID:11648,GenBank:NM_007432.3,MGI:MGI:87984;gbkey=mRNA;gene=Akp3;product=alkaline phosphatase 3%2C intestine%2C not Mn requiring;tag=RefSeq Select;transcript_id=NM_007432.3;extra_copy_number=0
CM058241.1	Liftoff	exon	88002266	88002400	.	+	.	ID=exon-NM_007432.3-8;Parent=rna-NM_007432.3;Dbxref=GeneID:11648,GenBank:NM_007432.3,MGI:MGI:87984;gbkey=mRNA;gene=Akp3;product=alkaline phosphatase 3%2C intestine%2C not Mn requiring;tag=RefSeq Select;transcript_id=NM_007432.3;extra_copy_number=0
CM058241.1	Liftoff	exon	88002474	88002665	.	+	.	ID=exon-NM_007432.3-9;Parent=rna-NM_007432.3;Dbxref=GeneID:11648,GenBank:NM_007432.3,MGI:MGI:87984;gbkey=mRNA;gene=Akp3;product=alkaline phosphatase 3%2C intestine%2C not Mn requiring;tag=RefSeq Select;transcript_id=NM_007432.3;extra_copy_number=0
CM058241.1	Liftoff	exon	88002868	88002981	.	+	.	ID=exon-NM_007432.3-10;Parent=rna-NM_007432.3;Dbxref=GeneID:11648,GenBank:NM_007432.3,MGI:MGI:87984;gbkey=mRNA;gene=Akp3;product=alkaline phosphatase 3%2C intestine%2C not Mn requiring;tag=RefSeq Select;transcript_id=NM_007432.3;extra_copy_number=0
CM058241.1	Liftoff	exon	88003068	88004266	.	+	.	ID=exon-NM_007432.3-11;Parent=rna-NM_007432.3;Dbxref=GeneID:11648,GenBank:NM_007432.3,MGI:MGI:87984;gbkey=mRNA;gene=Akp3;product=alkaline phosphatase 3%2C intestine%2C not Mn requiring;tag=RefSeq Select;transcript_id=NM_007432.3;extra_copy_number=0
CM058241.1	Liftoff	CDS	88000546	88000612	.	+	.	ID=cds-NP_031458.2;Parent=rna-NM_007432.3;Dbxref=CCDS:CCDS15127.1,GeneID:11648,GenBank:NP_031458.2,MGI:MGI:87984;Name=NP_031458.2;gbkey=CDS;gene=Akp3;product=intestinal-type alkaline phosphatase precursor;protein_id=NP_031458.2;tag=RefSeq Select;extra_copy_number=0
CM058241.1	Liftoff	CDS	88000696	88000812	.	+	.	ID=cds-NP_031458.2;Parent=rna-NM_007432.3;Dbxref=CCDS:CCDS15127.1,GeneID:11648,GenBank:NP_031458.2,MGI:MGI:87984;Name=NP_031458.2;gbkey=CDS;gene=Akp3;product=intestinal-type alkaline phosphatase precursor;protein_id=NP_031458.2;tag=RefSeq Select;extra_copy_number=0
CM058241.1	Liftoff	CDS	88000930	88001045	.	+	.	ID=cds-NP_031458.2;Parent=rna-NM_007432.3;Dbxref=CCDS:CCDS15127.1,GeneID:11648,GenBank:NP_031458.2,MGI:MGI:87984;Name=NP_031458.2;gbkey=CDS;gene=Akp3;product=intestinal-type alkaline phosphatase precursor;protein_id=NP_031458.2;tag=RefSeq Select;extra_copy_number=0
CM058241.1	Liftoff	CDS	88001165	88001339	.	+	.	ID=cds-NP_031458.2;Parent=rna-NM_007432.3;Dbxref=CCDS:CCDS15127.1,GeneID:11648,GenBank:NP_031458.2,MGI:MGI:87984;Name=NP_031458.2;gbkey=CDS;gene=Akp3;product=intestinal-type alkaline phosphatase precursor;protein_id=NP_031458.2;tag=RefSeq Select;extra_copy_number=0
CM058241.1	Liftoff	CDS	88001418	88001590	.	+	.	ID=cds-NP_031458.2;Parent=rna-NM_007432.3;Dbxref=CCDS:CCDS15127.1,GeneID:11648,GenBank:NP_031458.2,MGI:MGI:87984;Name=NP_031458.2;gbkey=CDS;gene=Akp3;product=intestinal-type alkaline phosphatase precursor;protein_id=NP_031458.2;tag=RefSeq Select;extra_copy_number=0
CM058241.1	Liftoff	CDS	88001848	88001982	.	+	.	ID=cds-NP_031458.2;Parent=rna-NM_007432.3;Dbxref=CCDS:CCDS15127.1,GeneID:11648,GenBank:NP_031458.2,MGI:MGI:87984;Name=NP_031458.2;gbkey=CDS;gene=Akp3;product=intestinal-type alkaline phosphatase precursor;protein_id=NP_031458.2;tag=RefSeq Select;extra_copy_number=0
CM058241.1	Liftoff	CDS	88002064	88002136	.	+	.	ID=cds-NP_031458.2;Parent=rna-NM_007432.3;Dbxref=CCDS:CCDS15127.1,GeneID:11648,GenBank:NP_031458.2,MGI:MGI:87984;Name=NP_031458.2;gbkey=CDS;gene=Akp3;product=intestinal-type alkaline phosphatase precursor;protein_id=NP_031458.2;tag=RefSeq Select;extra_copy_number=0
CM058241.1	Liftoff	CDS	88002266	88002400	.	+	.	ID=cds-NP_031458.2;Parent=rna-NM_007432.3;Dbxref=CCDS:CCDS15127.1,GeneID:11648,GenBank:NP_031458.2,MGI:MGI:87984;Name=NP_031458.2;gbkey=CDS;gene=Akp3;product=intestinal-type alkaline phosphatase precursor;protein_id=NP_031458.2;tag=RefSeq Select;extra_copy_number=0
CM058241.1	Liftoff	CDS	88002474	88002665	.	+	.	ID=cds-NP_031458.2;Parent=rna-NM_007432.3;Dbxref=CCDS:CCDS15127.1,GeneID:11648,GenBank:NP_031458.2,MGI:MGI:87984;Name=NP_031458.2;gbkey=CDS;gene=Akp3;product=intestinal-type alkaline phosphatase precursor;protein_id=NP_031458.2;tag=RefSeq Select;extra_copy_number=0
CM058241.1	Liftoff	CDS	88002868	88002981	.	+	.	ID=cds-NP_031458.2;Parent=rna-NM_007432.3;Dbxref=CCDS:CCDS15127.1,GeneID:11648,GenBank:NP_031458.2,MGI:MGI:87984;Name=NP_031458.2;gbkey=CDS;gene=Akp3;product=intestinal-type alkaline phosphatase precursor;protein_id=NP_031458.2;tag=RefSeq Select;extra_copy_number=0
CM058241.1	Liftoff	CDS	88003068	88003450	.	+	.	ID=cds-NP_031458.2;Parent=rna-NM_007432.3;Dbxref=CCDS:CCDS15127.1,GeneID:11648,GenBank:NP_031458.2,MGI:MGI:87984;Name=NP_031458.2;gbkey=CDS;gene=Akp3;product=intestinal-type alkaline phosphatase precursor;protein_id=NP_031458.2;tag=RefSeq Select;extra_copy_number=0
CM058241.1	Liftoff	gene	88018429	88032639	.	-	.	ID=gene-Ecel1;Dbxref=GeneID:13599,MGI:MGI:1343461;Name=Ecel1;description=endothelin converting enzyme-like 1;gbkey=Gene;gene=Ecel1;gene_biotype=protein_coding;gene_synonym=DINE,xce;coverage=0.999;sequence_ID=0.999;valid_ORFs=5;extra_copy_number=0;copy_num_ID=gene-Ecel1_0
CM058241.1	Liftoff	mRNA	88023209	88031690	.	-	.	ID=rna-NM_001277925.1;Parent=gene-Ecel1;Dbxref=GeneID:13599,GenBank:NM_001277925.1,MGI:MGI:1343461;Name=NM_001277925.1;gbkey=mRNA;gene=Ecel1;product=endothelin converting enzyme-like 1%2C transcript variant 1;tag=RefSeq Select;transcript_id=NM_001277925.1;matches_ref_protein=True;valid_ORF=True;extra_copy_number=0
CM058241.1	Liftoff	exon	88023209	88023640	.	-	.	ID=exon-NM_001277925.1-18;Parent=rna-NM_001277925.1;Dbxref=GeneID:13599,GenBank:NM_001277925.1,MGI:MGI:1343461;gbkey=mRNA;gene=Ecel1;product=endothelin converting enzyme-like 1%2C transcript variant 1;tag=RefSeq Select;transcript_id=NM_001277925.1;extra_copy_number=0
CM058241.1	Liftoff	exon	88023780	88023856	.	-	.	ID=exon-NM_001277925.1-17;Parent=rna-NM_001277925.1;Dbxref=GeneID:13599,GenBank:NM_001277925.1,MGI:MGI:1343461;gbkey=mRNA;gene=Ecel1;product=endothelin converting enzyme-like 1%2C transcript variant 1;tag=RefSeq Select;transcript_id=NM_001277925.1;extra_copy_number=0
CM058241.1	Liftoff	exon	88024179	88024274	.	-	.	ID=exon-NM_001277925.1-16;Parent=rna-NM_001277925.1;Dbxref=GeneID:13599,GenBank:NM_001277925.1,MGI:MGI:1343461;gbkey=mRNA;gene=Ecel1;product=endothelin converting enzyme-like 1%2C transcript variant 1;tag=RefSeq Select;transcript_id=NM_001277925.1;extra_copy_number=0
CM058241.1	Liftoff	exon	88024688	88024753	.	-	.	ID=exon-NM_001277925.1-15;Parent=rna-NM_001277925.1;Dbxref=GeneID:13599,GenBank:NM_001277925.1,MGI:MGI:1343461;gbkey=mRNA;gene=Ecel1;product=endothelin converting enzyme-like 1%2C transcript variant 1;tag=RefSeq Select;transcript_id=NM_001277925.1;extra_copy_number=0
CM058241.1	Liftoff	exon	88025050	88025174	.	-	.	ID=exon-NM_001277925.1-14;Parent=rna-NM_001277925.1;Dbxref=GeneID:13599,GenBank:NM_001277925.1,MGI:MGI:1343461;gbkey=mRNA;gene=Ecel1;product=endothelin converting enzyme-like 1%2C transcript variant 1;tag=RefSeq Select;transcript_id=NM_001277925.1;extra_copy_number=0
CM058241.1	Liftoff	exon	88025338	88025405	.	-	.	ID=exon-NM_001277925.1-13;Parent=rna-NM_001277925.1;Dbxref=GeneID:13599,GenBank:NM_001277925.1,MGI:MGI:1343461;gbkey=mRNA;gene=Ecel1;product=endothelin converting enzyme-like 1%2C transcript variant 1;tag=RefSeq Select;transcript_id=NM_001277925.1;extra_copy_number=0
CM058241.1	Liftoff	exon	88026031	88026082	.	-	.	ID=exon-NM_001277925.1-12;Parent=rna-NM_001277925.1;Dbxref=GeneID:13599,GenBank:NM_001277925.1,MGI:MGI:1343461;gbkey=mRNA;gene=Ecel1;product=endothelin converting enzyme-like 1%2C transcript variant 1;tag=RefSeq Select;transcript_id=NM_001277925.1;extra_copy_number=0
CM058241.1	Liftoff	exon	88026160	88026218	.	-	.	ID=exon-NM_001277925.1-11;Parent=rna-NM_001277925.1;Dbxref=GeneID:13599,GenBank:NM_001277925.1,MGI:MGI:1343461;gbkey=mRNA;gene=Ecel1;product=endothelin converting enzyme-like 1%2C transcript variant 1;tag=RefSeq Select;transcript_id=NM_001277925.1;extra_copy_number=0
CM058241.1	Liftoff	exon	88026454	88026557	.	-	.	ID=exon-NM_001277925.1-10;Parent=rna-NM_001277925.1;Dbxref=GeneID:13599,GenBank:NM_001277925.1,MGI:MGI:1343461;gbkey=mRNA;gene=Ecel1;product=endothelin converting enzyme-like 1%2C transcript variant 1;tag=RefSeq Select;transcript_id=NM_001277925.1;extra_copy_number=0
CM058241.1	Liftoff	exon	88026689	88026763	.	-	.	ID=exon-NM_001277925.1-9;Parent=rna-NM_001277925.1;Dbxref=GeneID:13599,GenBank:NM_001277925.1,MGI:MGI:1343461;gbkey=mRNA;gene=Ecel1;product=endothelin converting enzyme-like 1%2C transcript variant 1;tag=RefSeq Select;transcript_id=NM_001277925.1;extra_copy_number=0
CM058241.1	Liftoff	exon	88027003	88027101	.	-	.	ID=exon-NM_001277925.1-8;Parent=rna-NM_001277925.1;Dbxref=GeneID:13599,GenBank:NM_001277925.1,MGI:MGI:1343461;gbkey=mRNA;gene=Ecel1;product=endothelin converting enzyme-like 1%2C transcript variant 1;tag=RefSeq Select;transcript_id=NM_001277925.1;extra_copy_number=0
CM058241.1	Liftoff	exon	88027537	88027759	.	-	.	ID=exon-NM_001277925.1-7;Parent=rna-NM_001277925.1;Dbxref=GeneID:13599,GenBank:NM_001277925.1,MGI:MGI:1343461;gbkey=mRNA;gene=Ecel1;product=endothelin converting enzyme-like 1%2C transcript variant 1;tag=RefSeq Select;transcript_id=NM_001277925.1;extra_copy_number=0
CM058241.1	Liftoff	exon	88028373	88028497	.	-	.	ID=exon-NM_001277925.1-6;Parent=rna-NM_001277925.1;Dbxref=GeneID:13599,GenBank:NM_001277925.1,MGI:MGI:1343461;gbkey=mRNA;gene=Ecel1;product=endothelin converting enzyme-like 1%2C transcript variant 1;tag=RefSeq Select;transcript_id=NM_001277925.1;extra_copy_number=0
CM058241.1	Liftoff	exon	88028674	88028766	.	-	.	ID=exon-NM_001277925.1-5;Parent=rna-NM_001277925.1;Dbxref=GeneID:13599,GenBank:NM_001277925.1,MGI:MGI:1343461;gbkey=mRNA;gene=Ecel1;product=endothelin converting enzyme-like 1%2C transcript variant 1;tag=RefSeq Select;transcript_id=NM_001277925.1;extra_copy_number=0
CM058241.1	Liftoff	exon	88028855	88028965	.	-	.	ID=exon-NM_001277925.1-4;Parent=rna-NM_001277925.1;Dbxref=GeneID:13599,GenBank:NM_001277925.1,MGI:MGI:1343461;gbkey=mRNA;gene=Ecel1;product=endothelin converting enzyme-like 1%2C transcript variant 1;tag=RefSeq Select;transcript_id=NM_001277925.1;extra_copy_number=0
CM058241.1	Liftoff	exon	88029072	88029140	.	-	.	ID=exon-NM_001277925.1-3;Parent=rna-NM_001277925.1;Dbxref=GeneID:13599,GenBank:NM_001277925.1,MGI:MGI:1343461;gbkey=mRNA;gene=Ecel1;product=endothelin converting enzyme-like 1%2C transcript variant 1;tag=RefSeq Select;transcript_id=NM_001277925.1;extra_copy_number=0
CM058241.1	Liftoff	exon	88029758	88030642	.	-	.	ID=exon-NM_001277925.1-2;Parent=rna-NM_001277925.1;Dbxref=GeneID:13599,GenBank:NM_001277925.1,MGI:MGI:1343461;gbkey=mRNA;gene=Ecel1;product=endothelin converting enzyme-like 1%2C transcript variant 1;tag=RefSeq Select;transcript_id=NM_001277925.1;extra_copy_number=0
CM058241.1	Liftoff	exon	88031574	88031690	.	-	.	ID=exon-NM_001277925.1-1;Parent=rna-NM_001277925.1;Dbxref=GeneID:13599,GenBank:NM_001277925.1,MGI:MGI:1343461;gbkey=mRNA;gene=Ecel1;product=endothelin converting enzyme-like 1%2C transcript variant 1;tag=RefSeq Select;transcript_id=NM_001277925.1;extra_copy_number=0
CM058241.1	Liftoff	CDS	88023541	88023640	.	-	.	ID=cds-NP_001264854.1;Parent=rna-NM_001277925.1;Dbxref=CCDS:CCDS15128.1,GeneID:13599,GenBank:NP_001264854.1,MGI:MGI:1343461;Name=NP_001264854.1;gbkey=CDS;gene=Ecel1;product=endothelin-converting enzyme-like 1;protein_id=NP_001264854.1;tag=RefSeq Select;extra_copy_number=0
CM058241.1	Liftoff	CDS	88023780	88023856	.	-	.	ID=cds-NP_001264854.1;Parent=rna-NM_001277925.1;Dbxref=CCDS:CCDS15128.1,GeneID:13599,GenBank:NP_001264854.1,MGI:MGI:1343461;Name=NP_001264854.1;gbkey=CDS;gene=Ecel1;product=endothelin-converting enzyme-like 1;protein_id=NP_001264854.1;tag=RefSeq Select;extra_copy_number=0
CM058241.1	Liftoff	CDS	88024179	88024274	.	-	.	ID=cds-NP_001264854.1;Parent=rna-NM_001277925.1;Dbxref=CCDS:CCDS15128.1,GeneID:13599,GenBank:NP_001264854.1,MGI:MGI:1343461;Name=NP_001264854.1;gbkey=CDS;gene=Ecel1;product=endothelin-converting enzyme-like 1;protein_id=NP_001264854.1;tag=RefSeq Select;extra_copy_number=0
CM058241.1	Liftoff	CDS	88024688	88024753	.	-	.	ID=cds-NP_001264854.1;Parent=rna-NM_001277925.1;Dbxref=CCDS:CCDS15128.1,GeneID:13599,GenBank:NP_001264854.1,MGI:MGI:1343461;Name=NP_001264854.1;gbkey=CDS;gene=Ecel1;product=endothelin-converting enzyme-like 1;protein_id=NP_001264854.1;tag=RefSeq Select;extra_copy_number=0
CM058241.1	Liftoff	CDS	88025050	88025174	.	-	.	ID=cds-NP_001264854.1;Parent=rna-NM_001277925.1;Dbxref=CCDS:CCDS15128.1,GeneID:13599,GenBank:NP_001264854.1,MGI:MGI:1343461;Name=NP_001264854.1;gbkey=CDS;gene=Ecel1;product=endothelin-converting enzyme-like 1;protein_id=NP_001264854.1;tag=RefSeq Select;extra_copy_number=0
CM058241.1	Liftoff	CDS	88025338	88025405	.	-	.	ID=cds-NP_001264854.1;Parent=rna-NM_001277925.1;Dbxref=CCDS:CCDS15128.1,GeneID:13599,GenBank:NP_001264854.1,MGI:MGI:1343461;Name=NP_001264854.1;gbkey=CDS;gene=Ecel1;product=endothelin-converting enzyme-like 1;protein_id=NP_001264854.1;tag=RefSeq Select;extra_copy_number=0
CM058241.1	Liftoff	CDS	88026031	88026082	.	-	.	ID=cds-NP_001264854.1;Parent=rna-NM_001277925.1;Dbxref=CCDS:CCDS15128.1,GeneID:13599,GenBank:NP_001264854.1,MGI:MGI:1343461;Name=NP_001264854.1;gbkey=CDS;gene=Ecel1;product=endothelin-converting enzyme-like 1;protein_id=NP_001264854.1;tag=RefSeq Select;extra_copy_number=0
CM058241.1	Liftoff	CDS	88026160	88026218	.	-	.	ID=cds-NP_001264854.1;Parent=rna-NM_001277925.1;Dbxref=CCDS:CCDS15128.1,GeneID:13599,GenBank:NP_001264854.1,MGI:MGI:1343461;Name=NP_001264854.1;gbkey=CDS;gene=Ecel1;product=endothelin-converting enzyme-like 1;protein_id=NP_001264854.1;tag=RefSeq Select;extra_copy_number=0
CM058241.1	Liftoff	CDS	88026454	88026557	.	-	.	ID=cds-NP_001264854.1;Parent=rna-NM_001277925.1;Dbxref=CCDS:CCDS15128.1,GeneID:13599,GenBank:NP_001264854.1,MGI:MGI:1343461;Name=NP_001264854.1;gbkey=CDS;gene=Ecel1;product=endothelin-converting enzyme-like 1;protein_id=NP_001264854.1;tag=RefSeq Select;extra_copy_number=0
CM058241.1	Liftoff	CDS	88026689	88026763	.	-	.	ID=cds-NP_001264854.1;Parent=rna-NM_001277925.1;Dbxref=CCDS:CCDS15128.1,GeneID:13599,GenBank:NP_001264854.1,MGI:MGI:1343461;Name=NP_001264854.1;gbkey=CDS;gene=Ecel1;product=endothelin-converting enzyme-like 1;protein_id=NP_001264854.1;tag=RefSeq Select;extra_copy_number=0
CM058241.1	Liftoff	CDS	88027003	88027101	.	-	.	ID=cds-NP_001264854.1;Parent=rna-NM_001277925.1;Dbxref=CCDS:CCDS15128.1,GeneID:13599,GenBank:NP_001264854.1,MGI:MGI:1343461;Name=NP_001264854.1;gbkey=CDS;gene=Ecel1;product=endothelin-converting enzyme-like 1;protein_id=NP_001264854.1;tag=RefSeq Select;extra_copy_number=0
CM058241.1	Liftoff	CDS	88027537	88027759	.	-	.	ID=cds-NP_001264854.1;Parent=rna-NM_001277925.1;Dbxref=CCDS:CCDS15128.1,GeneID:13599,GenBank:NP_001264854.1,MGI:MGI:1343461;Name=NP_001264854.1;gbkey=CDS;gene=Ecel1;product=endothelin-converting enzyme-like 1;protein_id=NP_001264854.1;tag=RefSeq Select;extra_copy_number=0
CM058241.1	Liftoff	CDS	88028373	88028497	.	-	.	ID=cds-NP_001264854.1;Parent=rna-NM_001277925.1;Dbxref=CCDS:CCDS15128.1,GeneID:13599,GenBank:NP_001264854.1,MGI:MGI:1343461;Name=NP_001264854.1;gbkey=CDS;gene=Ecel1;product=endothelin-converting enzyme-like 1;protein_id=NP_001264854.1;tag=RefSeq Select;extra_copy_number=0
CM058241.1	Liftoff	CDS	88028674	88028766	.	-	.	ID=cds-NP_001264854.1;Parent=rna-NM_001277925.1;Dbxref=CCDS:CCDS15128.1,GeneID:13599,GenBank:NP_001264854.1,MGI:MGI:1343461;Name=NP_001264854.1;gbkey=CDS;gene=Ecel1;product=endothelin-converting enzyme-like 1;protein_id=NP_001264854.1;tag=RefSeq Select;extra_copy_number=0
CM058241.1	Liftoff	CDS	88028855	88028965	.	-	.	ID=cds-NP_001264854.1;Parent=rna-NM_001277925.1;Dbxref=CCDS:CCDS15128.1,GeneID:13599,GenBank:NP_001264854.1,MGI:MGI:1343461;Name=NP_001264854.1;gbkey=CDS;gene=Ecel1;product=endothelin-converting enzyme-like 1;protein_id=NP_001264854.1;tag=RefSeq Select;extra_copy_number=0
CM058241.1	Liftoff	CDS	88029072	88029140	.	-	.	ID=cds-NP_001264854.1;Parent=rna-NM_001277925.1;Dbxref=CCDS:CCDS15128.1,GeneID:13599,GenBank:NP_001264854.1,MGI:MGI:1343461;Name=NP_001264854.1;gbkey=CDS;gene=Ecel1;product=endothelin-converting enzyme-like 1;protein_id=NP_001264854.1;tag=RefSeq Select;extra_copy_number=0
CM058241.1	Liftoff	CDS	88029758	88030543	.	-	.	ID=cds-NP_001264854.1;Parent=rna-NM_001277925.1;Dbxref=CCDS:CCDS15128.1,GeneID:13599,GenBank:NP_001264854.1,MGI:MGI:1343461;Name=NP_001264854.1;gbkey=CDS;gene=Ecel1;product=endothelin-converting enzyme-like 1;protein_id=NP_001264854.1;tag=RefSeq Select;extra_copy_number=0
CM058241.1	Liftoff	mRNA	88023209	88031910	.	-	.	ID=rna-NM_021306.3;Parent=gene-Ecel1;Dbxref=GeneID:13599,GenBank:NM_021306.3,MGI:MGI:1343461;Name=NM_021306.3;gbkey=mRNA;gene=Ecel1;product=endothelin converting enzyme-like 1%2C transcript variant 2;transcript_id=NM_021306.3;matches_ref_protein=True;valid_ORF=True;extra_copy_number=0
CM058241.1	Liftoff	exon	88023209	88023640	.	-	.	ID=exon-NM_021306.3-18;Parent=rna-NM_021306.3;Dbxref=GeneID:13599,GenBank:NM_021306.3,MGI:MGI:1343461;gbkey=mRNA;gene=Ecel1;product=endothelin converting enzyme-like 1%2C transcript variant 2;transcript_id=NM_021306.3;extra_copy_number=0
CM058241.1	Liftoff	exon	88023780	88023856	.	-	.	ID=exon-NM_021306.3-17;Parent=rna-NM_021306.3;Dbxref=GeneID:13599,GenBank:NM_021306.3,MGI:MGI:1343461;gbkey=mRNA;gene=Ecel1;product=endothelin converting enzyme-like 1%2C transcript variant 2;transcript_id=NM_021306.3;extra_copy_number=0
CM058241.1	Liftoff	exon	88024179	88024274	.	-	.	ID=exon-NM_021306.3-16;Parent=rna-NM_021306.3;Dbxref=GeneID:13599,GenBank:NM_021306.3,MGI:MGI:1343461;gbkey=mRNA;gene=Ecel1;product=endothelin converting enzyme-like 1%2C transcript variant 2;transcript_id=NM_021306.3;extra_copy_number=0
CM058241.1	Liftoff	exon	88024688	88024753	.	-	.	ID=exon-NM_021306.3-15;Parent=rna-NM_021306.3;Dbxref=GeneID:13599,GenBank:NM_021306.3,MGI:MGI:1343461;gbkey=mRNA;gene=Ecel1;product=endothelin converting enzyme-like 1%2C transcript variant 2;transcript_id=NM_021306.3;extra_copy_number=0
CM058241.1	Liftoff	exon	88025050	88025174	.	-	.	ID=exon-NM_021306.3-14;Parent=rna-NM_021306.3;Dbxref=GeneID:13599,GenBank:NM_021306.3,MGI:MGI:1343461;gbkey=mRNA;gene=Ecel1;product=endothelin converting enzyme-like 1%2C transcript variant 2;transcript_id=NM_021306.3;extra_copy_number=0
CM058241.1	Liftoff	exon	88025338	88025405	.	-	.	ID=exon-NM_021306.3-13;Parent=rna-NM_021306.3;Dbxref=GeneID:13599,GenBank:NM_021306.3,MGI:MGI:1343461;gbkey=mRNA;gene=Ecel1;product=endothelin converting enzyme-like 1%2C transcript variant 2;transcript_id=NM_021306.3;extra_copy_number=0
CM058241.1	Liftoff	exon	88026031	88026082	.	-	.	ID=exon-NM_021306.3-12;Parent=rna-NM_021306.3;Dbxref=GeneID:13599,GenBank:NM_021306.3,MGI:MGI:1343461;gbkey=mRNA;gene=Ecel1;product=endothelin converting enzyme-like 1%2C transcript variant 2;transcript_id=NM_021306.3;extra_copy_number=0
CM058241.1	Liftoff	exon	88026160	88026218	.	-	.	ID=exon-NM_021306.3-11;Parent=rna-NM_021306.3;Dbxref=GeneID:13599,GenBank:NM_021306.3,MGI:MGI:1343461;gbkey=mRNA;gene=Ecel1;product=endothelin converting enzyme-like 1%2C transcript variant 2;transcript_id=NM_021306.3;extra_copy_number=0
CM058241.1	Liftoff	exon	88026454	88026557	.	-	.	ID=exon-NM_021306.3-10;Parent=rna-NM_021306.3;Dbxref=GeneID:13599,GenBank:NM_021306.3,MGI:MGI:1343461;gbkey=mRNA;gene=Ecel1;product=endothelin converting enzyme-like 1%2C transcript variant 2;transcript_id=NM_021306.3;extra_copy_number=0
CM058241.1	Liftoff	exon	88026689	88026763	.	-	.	ID=exon-NM_021306.3-9;Parent=rna-NM_021306.3;Dbxref=GeneID:13599,GenBank:NM_021306.3,MGI:MGI:1343461;gbkey=mRNA;gene=Ecel1;product=endothelin converting enzyme-like 1%2C transcript variant 2;transcript_id=NM_021306.3;extra_copy_number=0
CM058241.1	Liftoff	exon	88027003	88027101	.	-	.	ID=exon-NM_021306.3-8;Parent=rna-NM_021306.3;Dbxref=GeneID:13599,GenBank:NM_021306.3,MGI:MGI:1343461;gbkey=mRNA;gene=Ecel1;product=endothelin converting enzyme-like 1%2C transcript variant 2;transcript_id=NM_021306.3;extra_copy_number=0
CM058241.1	Liftoff	exon	88027537	88027759	.	-	.	ID=exon-NM_021306.3-7;Parent=rna-NM_021306.3;Dbxref=GeneID:13599,GenBank:NM_021306.3,MGI:MGI:1343461;gbkey=mRNA;gene=Ecel1;product=endothelin converting enzyme-like 1%2C transcript variant 2;transcript_id=NM_021306.3;extra_copy_number=0
CM058241.1	Liftoff	exon	88028373	88028497	.	-	.	ID=exon-NM_021306.3-6;Parent=rna-NM_021306.3;Dbxref=GeneID:13599,GenBank:NM_021306.3,MGI:MGI:1343461;gbkey=mRNA;gene=Ecel1;product=endothelin converting enzyme-like 1%2C transcript variant 2;transcript_id=NM_021306.3;extra_copy_number=0
CM058241.1	Liftoff	exon	88028674	88028766	.	-	.	ID=exon-NM_021306.3-5;Parent=rna-NM_021306.3;Dbxref=GeneID:13599,GenBank:NM_021306.3,MGI:MGI:1343461;gbkey=mRNA;gene=Ecel1;product=endothelin converting enzyme-like 1%2C transcript variant 2;transcript_id=NM_021306.3;extra_copy_number=0
CM058241.1	Liftoff	exon	88028855	88028965	.	-	.	ID=exon-NM_021306.3-4;Parent=rna-NM_021306.3;Dbxref=GeneID:13599,GenBank:NM_021306.3,MGI:MGI:1343461;gbkey=mRNA;gene=Ecel1;product=endothelin converting enzyme-like 1%2C transcript variant 2;transcript_id=NM_021306.3;extra_copy_number=0
CM058241.1	Liftoff	exon	88029072	88029140	.	-	.	ID=exon-NM_021306.3-3;Parent=rna-NM_021306.3;Dbxref=GeneID:13599,GenBank:NM_021306.3,MGI:MGI:1343461;gbkey=mRNA;gene=Ecel1;product=endothelin converting enzyme-like 1%2C transcript variant 2;transcript_id=NM_021306.3;extra_copy_number=0
CM058241.1	Liftoff	exon	88029758	88030642	.	-	.	ID=exon-NM_021306.3-2;Parent=rna-NM_021306.3;Dbxref=GeneID:13599,GenBank:NM_021306.3,MGI:MGI:1343461;gbkey=mRNA;gene=Ecel1;product=endothelin converting enzyme-like 1%2C transcript variant 2;transcript_id=NM_021306.3;extra_copy_number=0
CM058241.1	Liftoff	exon	88031802	88031910	.	-	.	ID=exon-NM_021306.3-1;Parent=rna-NM_021306.3;Dbxref=GeneID:13599,GenBank:NM_021306.3,MGI:MGI:1343461;gbkey=mRNA;gene=Ecel1;product=endothelin converting enzyme-like 1%2C transcript variant 2;transcript_id=NM_021306.3;extra_copy_number=0
CM058241.1	Liftoff	CDS	88023541	88023640	.	-	.	ID=cds-NP_067281.2;Parent=rna-NM_021306.3;Dbxref=CCDS:CCDS15128.1,GeneID:13599,GenBank:NP_067281.2,MGI:MGI:1343461;Name=NP_067281.2;gbkey=CDS;gene=Ecel1;product=endothelin-converting enzyme-like 1;protein_id=NP_067281.2;extra_copy_number=0
CM058241.1	Liftoff	CDS	88023780	88023856	.	-	.	ID=cds-NP_067281.2;Parent=rna-NM_021306.3;Dbxref=CCDS:CCDS15128.1,GeneID:13599,GenBank:NP_067281.2,MGI:MGI:1343461;Name=NP_067281.2;gbkey=CDS;gene=Ecel1;product=endothelin-converting enzyme-like 1;protein_id=NP_067281.2;extra_copy_number=0
CM058241.1	Liftoff	CDS	88024179	88024274	.	-	.	ID=cds-NP_067281.2;Parent=rna-NM_021306.3;Dbxref=CCDS:CCDS15128.1,GeneID:13599,GenBank:NP_067281.2,MGI:MGI:1343461;Name=NP_067281.2;gbkey=CDS;gene=Ecel1;product=endothelin-converting enzyme-like 1;protein_id=NP_067281.2;extra_copy_number=0
CM058241.1	Liftoff	CDS	88024688	88024753	.	-	.	ID=cds-NP_067281.2;Parent=rna-NM_021306.3;Dbxref=CCDS:CCDS15128.1,GeneID:13599,GenBank:NP_067281.2,MGI:MGI:1343461;Name=NP_067281.2;gbkey=CDS;gene=Ecel1;product=endothelin-converting enzyme-like 1;protein_id=NP_067281.2;extra_copy_number=0
CM058241.1	Liftoff	CDS	88025050	88025174	.	-	.	ID=cds-NP_067281.2;Parent=rna-NM_021306.3;Dbxref=CCDS:CCDS15128.1,GeneID:13599,GenBank:NP_067281.2,MGI:MGI:1343461;Name=NP_067281.2;gbkey=CDS;gene=Ecel1;product=endothelin-converting enzyme-like 1;protein_id=NP_067281.2;extra_copy_number=0
CM058241.1	Liftoff	CDS	88025338	88025405	.	-	.	ID=cds-NP_067281.2;Parent=rna-NM_021306.3;Dbxref=CCDS:CCDS15128.1,GeneID:13599,GenBank:NP_067281.2,MGI:MGI:1343461;Name=NP_067281.2;gbkey=CDS;gene=Ecel1;product=endothelin-converting enzyme-like 1;protein_id=NP_067281.2;extra_copy_number=0
CM058241.1	Liftoff	CDS	88026031	88026082	.	-	.	ID=cds-NP_067281.2;Parent=rna-NM_021306.3;Dbxref=CCDS:CCDS15128.1,GeneID:13599,GenBank:NP_067281.2,MGI:MGI:1343461;Name=NP_067281.2;gbkey=CDS;gene=Ecel1;product=endothelin-converting enzyme-like 1;protein_id=NP_067281.2;extra_copy_number=0
CM058241.1	Liftoff	CDS	88026160	88026218	.	-	.	ID=cds-NP_067281.2;Parent=rna-NM_021306.3;Dbxref=CCDS:CCDS15128.1,GeneID:13599,GenBank:NP_067281.2,MGI:MGI:1343461;Name=NP_067281.2;gbkey=CDS;gene=Ecel1;product=endothelin-converting enzyme-like 1;protein_id=NP_067281.2;extra_copy_number=0
CM058241.1	Liftoff	CDS	88026454	88026557	.	-	.	ID=cds-NP_067281.2;Parent=rna-NM_021306.3;Dbxref=CCDS:CCDS15128.1,GeneID:13599,GenBank:NP_067281.2,MGI:MGI:1343461;Name=NP_067281.2;gbkey=CDS;gene=Ecel1;product=endothelin-converting enzyme-like 1;protein_id=NP_067281.2;extra_copy_number=0
CM058241.1	Liftoff	CDS	88026689	88026763	.	-	.	ID=cds-NP_067281.2;Parent=rna-NM_021306.3;Dbxref=CCDS:CCDS15128.1,GeneID:13599,GenBank:NP_067281.2,MGI:MGI:1343461;Name=NP_067281.2;gbkey=CDS;gene=Ecel1;product=endothelin-converting enzyme-like 1;protein_id=NP_067281.2;extra_copy_number=0
CM058241.1	Liftoff	CDS	88027003	88027101	.	-	.	ID=cds-NP_067281.2;Parent=rna-NM_021306.3;Dbxref=CCDS:CCDS15128.1,GeneID:13599,GenBank:NP_067281.2,MGI:MGI:1343461;Name=NP_067281.2;gbkey=CDS;gene=Ecel1;product=endothelin-converting enzyme-like 1;protein_id=NP_067281.2;extra_copy_number=0
CM058241.1	Liftoff	CDS	88027537	88027759	.	-	.	ID=cds-NP_067281.2;Parent=rna-NM_021306.3;Dbxref=CCDS:CCDS15128.1,GeneID:13599,GenBank:NP_067281.2,MGI:MGI:1343461;Name=NP_067281.2;gbkey=CDS;gene=Ecel1;product=endothelin-converting enzyme-like 1;protein_id=NP_067281.2;extra_copy_number=0
CM058241.1	Liftoff	CDS	88028373	88028497	.	-	.	ID=cds-NP_067281.2;Parent=rna-NM_021306.3;Dbxref=CCDS:CCDS15128.1,GeneID:13599,GenBank:NP_067281.2,MGI:MGI:1343461;Name=NP_067281.2;gbkey=CDS;gene=Ecel1;product=endothelin-converting enzyme-like 1;protein_id=NP_067281.2;extra_copy_number=0
CM058241.1	Liftoff	CDS	88028674	88028766	.	-	.	ID=cds-NP_067281.2;Parent=rna-NM_021306.3;Dbxref=CCDS:CCDS15128.1,GeneID:13599,GenBank:NP_067281.2,MGI:MGI:1343461;Name=NP_067281.2;gbkey=CDS;gene=Ecel1;product=endothelin-converting enzyme-like 1;protein_id=NP_067281.2;extra_copy_number=0
CM058241.1	Liftoff	CDS	88028855	88028965	.	-	.	ID=cds-NP_067281.2;Parent=rna-NM_021306.3;Dbxref=CCDS:CCDS15128.1,GeneID:13599,GenBank:NP_067281.2,MGI:MGI:1343461;Name=NP_067281.2;gbkey=CDS;gene=Ecel1;product=endothelin-converting enzyme-like 1;protein_id=NP_067281.2;extra_copy_number=0
CM058241.1	Liftoff	CDS	88029072	88029140	.	-	.	ID=cds-NP_067281.2;Parent=rna-NM_021306.3;Dbxref=CCDS:CCDS15128.1,GeneID:13599,GenBank:NP_067281.2,MGI:MGI:1343461;Name=NP_067281.2;gbkey=CDS;gene=Ecel1;product=endothelin-converting enzyme-like 1;protein_id=NP_067281.2;extra_copy_number=0
CM058241.1	Liftoff	CDS	88029758	88030543	.	-	.	ID=cds-NP_067281.2;Parent=rna-NM_021306.3;Dbxref=CCDS:CCDS15128.1,GeneID:13599,GenBank:NP_067281.2,MGI:MGI:1343461;Name=NP_067281.2;gbkey=CDS;gene=Ecel1;product=endothelin-converting enzyme-like 1;protein_id=NP_067281.2;extra_copy_number=0
CM058241.1	Liftoff	mRNA	88023209	88032639	.	-	.	ID=rna-XM_017314898.1;Parent=gene-Ecel1;Dbxref=GeneID:13599,GenBank:XM_017314898.1,MGI:MGI:1343461;Name=XM_017314898.1;gbkey=mRNA;gene=Ecel1;model_evidence=Supporting evidence includes similarity to: 4 mRNAs%2C 29 ESTs%2C 10 Proteins%2C 50 long SRA reads%2C and 100%25 coverage of the annotated genomic feature by RNAseq alignments%2C including 4 samples with support for all annotated introns;product=endothelin converting enzyme-like 1%2C transcript variant X3;transcript_id=XM_017314898.1;matches_ref_protein=True;valid_ORF=True;extra_copy_number=0
CM058241.1	Liftoff	exon	88023209	88023640	.	-	.	ID=exon-XM_017314898.1-19;Parent=rna-XM_017314898.1;Dbxref=GeneID:13599,GenBank:XM_017314898.1,MGI:MGI:1343461;gbkey=mRNA;gene=Ecel1;product=endothelin converting enzyme-like 1%2C transcript variant X3;transcript_id=XM_017314898.1;extra_copy_number=0
CM058241.1	Liftoff	exon	88023780	88023856	.	-	.	ID=exon-XM_017314898.1-18;Parent=rna-XM_017314898.1;Dbxref=GeneID:13599,GenBank:XM_017314898.1,MGI:MGI:1343461;gbkey=mRNA;gene=Ecel1;product=endothelin converting enzyme-like 1%2C transcript variant X3;transcript_id=XM_017314898.1;extra_copy_number=0
CM058241.1	Liftoff	exon	88024179	88024274	.	-	.	ID=exon-XM_017314898.1-17;Parent=rna-XM_017314898.1;Dbxref=GeneID:13599,GenBank:XM_017314898.1,MGI:MGI:1343461;gbkey=mRNA;gene=Ecel1;product=endothelin converting enzyme-like 1%2C transcript variant X3;transcript_id=XM_017314898.1;extra_copy_number=0
CM058241.1	Liftoff	exon	88024688	88024753	.	-	.	ID=exon-XM_017314898.1-16;Parent=rna-XM_017314898.1;Dbxref=GeneID:13599,GenBank:XM_017314898.1,MGI:MGI:1343461;gbkey=mRNA;gene=Ecel1;product=endothelin converting enzyme-like 1%2C transcript variant X3;transcript_id=XM_017314898.1;extra_copy_number=0
CM058241.1	Liftoff	exon	88025050	88025174	.	-	.	ID=exon-XM_017314898.1-15;Parent=rna-XM_017314898.1;Dbxref=GeneID:13599,GenBank:XM_017314898.1,MGI:MGI:1343461;gbkey=mRNA;gene=Ecel1;product=endothelin converting enzyme-like 1%2C transcript variant X3;transcript_id=XM_017314898.1;extra_copy_number=0
CM058241.1	Liftoff	exon	88025338	88025405	.	-	.	ID=exon-XM_017314898.1-14;Parent=rna-XM_017314898.1;Dbxref=GeneID:13599,GenBank:XM_017314898.1,MGI:MGI:1343461;gbkey=mRNA;gene=Ecel1;product=endothelin converting enzyme-like 1%2C transcript variant X3;transcript_id=XM_017314898.1;extra_copy_number=0
CM058241.1	Liftoff	exon	88026031	88026082	.	-	.	ID=exon-XM_017314898.1-13;Parent=rna-XM_017314898.1;Dbxref=GeneID:13599,GenBank:XM_017314898.1,MGI:MGI:1343461;gbkey=mRNA;gene=Ecel1;product=endothelin converting enzyme-like 1%2C transcript variant X3;transcript_id=XM_017314898.1;extra_copy_number=0
CM058241.1	Liftoff	exon	88026160	88026218	.	-	.	ID=exon-XM_017314898.1-12;Parent=rna-XM_017314898.1;Dbxref=GeneID:13599,GenBank:XM_017314898.1,MGI:MGI:1343461;gbkey=mRNA;gene=Ecel1;product=endothelin converting enzyme-like 1%2C transcript variant X3;transcript_id=XM_017314898.1;extra_copy_number=0
CM058241.1	Liftoff	exon	88026454	88026557	.	-	.	ID=exon-XM_017314898.1-11;Parent=rna-XM_017314898.1;Dbxref=GeneID:13599,GenBank:XM_017314898.1,MGI:MGI:1343461;gbkey=mRNA;gene=Ecel1;product=endothelin converting enzyme-like 1%2C transcript variant X3;transcript_id=XM_017314898.1;extra_copy_number=0
CM058241.1	Liftoff	exon	88026689	88026763	.	-	.	ID=exon-XM_017314898.1-10;Parent=rna-XM_017314898.1;Dbxref=GeneID:13599,GenBank:XM_017314898.1,MGI:MGI:1343461;gbkey=mRNA;gene=Ecel1;product=endothelin converting enzyme-like 1%2C transcript variant X3;transcript_id=XM_017314898.1;extra_copy_number=0
CM058241.1	Liftoff	exon	88027003	88027101	.	-	.	ID=exon-XM_017314898.1-9;Parent=rna-XM_017314898.1;Dbxref=GeneID:13599,GenBank:XM_017314898.1,MGI:MGI:1343461;gbkey=mRNA;gene=Ecel1;product=endothelin converting enzyme-like 1%2C transcript variant X3;transcript_id=XM_017314898.1;extra_copy_number=0
CM058241.1	Liftoff	exon	88027537	88027759	.	-	.	ID=exon-XM_017314898.1-8;Parent=rna-XM_017314898.1;Dbxref=GeneID:13599,GenBank:XM_017314898.1,MGI:MGI:1343461;gbkey=mRNA;gene=Ecel1;product=endothelin converting enzyme-like 1%2C transcript variant X3;transcript_id=XM_017314898.1;extra_copy_number=0
CM058241.1	Liftoff	exon	88028373	88028497	.	-	.	ID=exon-XM_017314898.1-7;Parent=rna-XM_017314898.1;Dbxref=GeneID:13599,GenBank:XM_017314898.1,MGI:MGI:1343461;gbkey=mRNA;gene=Ecel1;product=endothelin converting enzyme-like 1%2C transcript variant X3;transcript_id=XM_017314898.1;extra_copy_number=0
CM058241.1	Liftoff	exon	88028674	88028766	.	-	.	ID=exon-XM_017314898.1-6;Parent=rna-XM_017314898.1;Dbxref=GeneID:13599,GenBank:XM_017314898.1,MGI:MGI:1343461;gbkey=mRNA;gene=Ecel1;product=endothelin converting enzyme-like 1%2C transcript variant X3;transcript_id=XM_017314898.1;extra_copy_number=0
CM058241.1	Liftoff	exon	88028855	88028965	.	-	.	ID=exon-XM_017314898.1-5;Parent=rna-XM_017314898.1;Dbxref=GeneID:13599,GenBank:XM_017314898.1,MGI:MGI:1343461;gbkey=mRNA;gene=Ecel1;product=endothelin converting enzyme-like 1%2C transcript variant X3;transcript_id=XM_017314898.1;extra_copy_number=0
CM058241.1	Liftoff	exon	88029072	88029140	.	-	.	ID=exon-XM_017314898.1-4;Parent=rna-XM_017314898.1;Dbxref=GeneID:13599,GenBank:XM_017314898.1,MGI:MGI:1343461;gbkey=mRNA;gene=Ecel1;product=endothelin converting enzyme-like 1%2C transcript variant X3;transcript_id=XM_017314898.1;extra_copy_number=0
CM058241.1	Liftoff	exon	88029758	88030642	.	-	.	ID=exon-XM_017314898.1-3;Parent=rna-XM_017314898.1;Dbxref=GeneID:13599,GenBank:XM_017314898.1,MGI:MGI:1343461;gbkey=mRNA;gene=Ecel1;product=endothelin converting enzyme-like 1%2C transcript variant X3;transcript_id=XM_017314898.1;extra_copy_number=0
CM058241.1	Liftoff	exon	88031802	88031962	.	-	.	ID=exon-XM_017314898.1-2;Parent=rna-XM_017314898.1;Dbxref=GeneID:13599,GenBank:XM_017314898.1,MGI:MGI:1343461;gbkey=mRNA;gene=Ecel1;product=endothelin converting enzyme-like 1%2C transcript variant X3;transcript_id=XM_017314898.1;extra_copy_number=0
CM058241.1	Liftoff	exon	88032550	88032639	.	-	.	ID=exon-XM_017314898.1-1;Parent=rna-XM_017314898.1;Dbxref=GeneID:13599,GenBank:XM_017314898.1,MGI:MGI:1343461;gbkey=mRNA;gene=Ecel1;product=endothelin converting enzyme-like 1%2C transcript variant X3;transcript_id=XM_017314898.1;extra_copy_number=0
CM058241.1	Liftoff	CDS	88023541	88023640	.	-	.	ID=cds-XP_017170387.1;Parent=rna-XM_017314898.1;Dbxref=GeneID:13599,GenBank:XP_017170387.1,MGI:MGI:1343461;Name=XP_017170387.1;gbkey=CDS;gene=Ecel1;product=endothelin-converting enzyme-like 1 isoform X1;protein_id=XP_017170387.1;extra_copy_number=0
CM058241.1	Liftoff	CDS	88023780	88023856	.	-	.	ID=cds-XP_017170387.1;Parent=rna-XM_017314898.1;Dbxref=GeneID:13599,GenBank:XP_017170387.1,MGI:MGI:1343461;Name=XP_017170387.1;gbkey=CDS;gene=Ecel1;product=endothelin-converting enzyme-like 1 isoform X1;protein_id=XP_017170387.1;extra_copy_number=0
CM058241.1	Liftoff	CDS	88024179	88024274	.	-	.	ID=cds-XP_017170387.1;Parent=rna-XM_017314898.1;Dbxref=GeneID:13599,GenBank:XP_017170387.1,MGI:MGI:1343461;Name=XP_017170387.1;gbkey=CDS;gene=Ecel1;product=endothelin-converting enzyme-like 1 isoform X1;protein_id=XP_017170387.1;extra_copy_number=0
CM058241.1	Liftoff	CDS	88024688	88024753	.	-	.	ID=cds-XP_017170387.1;Parent=rna-XM_017314898.1;Dbxref=GeneID:13599,GenBank:XP_017170387.1,MGI:MGI:1343461;Name=XP_017170387.1;gbkey=CDS;gene=Ecel1;product=endothelin-converting enzyme-like 1 isoform X1;protein_id=XP_017170387.1;extra_copy_number=0
CM058241.1	Liftoff	CDS	88025050	88025174	.	-	.	ID=cds-XP_017170387.1;Parent=rna-XM_017314898.1;Dbxref=GeneID:13599,GenBank:XP_017170387.1,MGI:MGI:1343461;Name=XP_017170387.1;gbkey=CDS;gene=Ecel1;product=endothelin-converting enzyme-like 1 isoform X1;protein_id=XP_017170387.1;extra_copy_number=0
CM058241.1	Liftoff	CDS	88025338	88025405	.	-	.	ID=cds-XP_017170387.1;Parent=rna-XM_017314898.1;Dbxref=GeneID:13599,GenBank:XP_017170387.1,MGI:MGI:1343461;Name=XP_017170387.1;gbkey=CDS;gene=Ecel1;product=endothelin-converting enzyme-like 1 isoform X1;protein_id=XP_017170387.1;extra_copy_number=0
CM058241.1	Liftoff	CDS	88026031	88026082	.	-	.	ID=cds-XP_017170387.1;Parent=rna-XM_017314898.1;Dbxref=GeneID:13599,GenBank:XP_017170387.1,MGI:MGI:1343461;Name=XP_017170387.1;gbkey=CDS;gene=Ecel1;product=endothelin-converting enzyme-like 1 isoform X1;protein_id=XP_017170387.1;extra_copy_number=0
CM058241.1	Liftoff	CDS	88026160	88026218	.	-	.	ID=cds-XP_017170387.1;Parent=rna-XM_017314898.1;Dbxref=GeneID:13599,GenBank:XP_017170387.1,MGI:MGI:1343461;Name=XP_017170387.1;gbkey=CDS;gene=Ecel1;product=endothelin-converting enzyme-like 1 isoform X1;protein_id=XP_017170387.1;extra_copy_number=0
CM058241.1	Liftoff	CDS	88026454	88026557	.	-	.	ID=cds-XP_017170387.1;Parent=rna-XM_017314898.1;Dbxref=GeneID:13599,GenBank:XP_017170387.1,MGI:MGI:1343461;Name=XP_017170387.1;gbkey=CDS;gene=Ecel1;product=endothelin-converting enzyme-like 1 isoform X1;protein_id=XP_017170387.1;extra_copy_number=0
CM058241.1	Liftoff	CDS	88026689	88026763	.	-	.	ID=cds-XP_017170387.1;Parent=rna-XM_017314898.1;Dbxref=GeneID:13599,GenBank:XP_017170387.1,MGI:MGI:1343461;Name=XP_017170387.1;gbkey=CDS;gene=Ecel1;product=endothelin-converting enzyme-like 1 isoform X1;protein_id=XP_017170387.1;extra_copy_number=0
CM058241.1	Liftoff	CDS	88027003	88027101	.	-	.	ID=cds-XP_017170387.1;Parent=rna-XM_017314898.1;Dbxref=GeneID:13599,GenBank:XP_017170387.1,MGI:MGI:1343461;Name=XP_017170387.1;gbkey=CDS;gene=Ecel1;product=endothelin-converting enzyme-like 1 isoform X1;protein_id=XP_017170387.1;extra_copy_number=0
CM058241.1	Liftoff	CDS	88027537	88027759	.	-	.	ID=cds-XP_017170387.1;Parent=rna-XM_017314898.1;Dbxref=GeneID:13599,GenBank:XP_017170387.1,MGI:MGI:1343461;Name=XP_017170387.1;gbkey=CDS;gene=Ecel1;product=endothelin-converting enzyme-like 1 isoform X1;protein_id=XP_017170387.1;extra_copy_number=0
CM058241.1	Liftoff	CDS	88028373	88028497	.	-	.	ID=cds-XP_017170387.1;Parent=rna-XM_017314898.1;Dbxref=GeneID:13599,GenBank:XP_017170387.1,MGI:MGI:1343461;Name=XP_017170387.1;gbkey=CDS;gene=Ecel1;product=endothelin-converting enzyme-like 1 isoform X1;protein_id=XP_017170387.1;extra_copy_number=0
CM058241.1	Liftoff	CDS	88028674	88028766	.	-	.	ID=cds-XP_017170387.1;Parent=rna-XM_017314898.1;Dbxref=GeneID:13599,GenBank:XP_017170387.1,MGI:MGI:1343461;Name=XP_017170387.1;gbkey=CDS;gene=Ecel1;product=endothelin-converting enzyme-like 1 isoform X1;protein_id=XP_017170387.1;extra_copy_number=0
CM058241.1	Liftoff	CDS	88028855	88028965	.	-	.	ID=cds-XP_017170387.1;Parent=rna-XM_017314898.1;Dbxref=GeneID:13599,GenBank:XP_017170387.1,MGI:MGI:1343461;Name=XP_017170387.1;gbkey=CDS;gene=Ecel1;product=endothelin-converting enzyme-like 1 isoform X1;protein_id=XP_017170387.1;extra_copy_number=0
CM058241.1	Liftoff	CDS	88029072	88029140	.	-	.	ID=cds-XP_017170387.1;Parent=rna-XM_017314898.1;Dbxref=GeneID:13599,GenBank:XP_017170387.1,MGI:MGI:1343461;Name=XP_017170387.1;gbkey=CDS;gene=Ecel1;product=endothelin-converting enzyme-like 1 isoform X1;protein_id=XP_017170387.1;extra_copy_number=0
CM058241.1	Liftoff	CDS	88029758	88030543	.	-	.	ID=cds-XP_017170387.1;Parent=rna-XM_017314898.1;Dbxref=GeneID:13599,GenBank:XP_017170387.1,MGI:MGI:1343461;Name=XP_017170387.1;gbkey=CDS;gene=Ecel1;product=endothelin-converting enzyme-like 1 isoform X1;protein_id=XP_017170387.1;extra_copy_number=0
CM058241.1	Liftoff	mRNA	88023209	88031337	.	-	.	ID=rna-XM_017314902.2;Parent=gene-Ecel1;Dbxref=GeneID:13599,GenBank:XM_017314902.2,MGI:MGI:1343461;Name=XM_017314902.2;gbkey=mRNA;gene=Ecel1;model_evidence=Supporting evidence includes similarity to: 2 mRNAs%2C 28 ESTs%2C 10 Proteins%2C 50 long SRA reads%2C and 99%25 coverage of the annotated genomic feature by RNAseq alignments%2C including 8 samples with support for all annotated introns;product=endothelin converting enzyme-like 1%2C transcript variant X5;transcript_id=XM_017314902.2;matches_ref_protein=True;valid_ORF=True;extra_copy_number=0
CM058241.1	Liftoff	exon	88023209	88023640	.	-	.	ID=exon-XM_017314902.2-18;Parent=rna-XM_017314902.2;Dbxref=GeneID:13599,GenBank:XM_017314902.2,MGI:MGI:1343461;gbkey=mRNA;gene=Ecel1;product=endothelin converting enzyme-like 1%2C transcript variant X5;transcript_id=XM_017314902.2;extra_copy_number=0
CM058241.1	Liftoff	exon	88023780	88023856	.	-	.	ID=exon-XM_017314902.2-17;Parent=rna-XM_017314902.2;Dbxref=GeneID:13599,GenBank:XM_017314902.2,MGI:MGI:1343461;gbkey=mRNA;gene=Ecel1;product=endothelin converting enzyme-like 1%2C transcript variant X5;transcript_id=XM_017314902.2;extra_copy_number=0
CM058241.1	Liftoff	exon	88024179	88024274	.	-	.	ID=exon-XM_017314902.2-16;Parent=rna-XM_017314902.2;Dbxref=GeneID:13599,GenBank:XM_017314902.2,MGI:MGI:1343461;gbkey=mRNA;gene=Ecel1;product=endothelin converting enzyme-like 1%2C transcript variant X5;transcript_id=XM_017314902.2;extra_copy_number=0
CM058241.1	Liftoff	exon	88024688	88024753	.	-	.	ID=exon-XM_017314902.2-15;Parent=rna-XM_017314902.2;Dbxref=GeneID:13599,GenBank:XM_017314902.2,MGI:MGI:1343461;gbkey=mRNA;gene=Ecel1;product=endothelin converting enzyme-like 1%2C transcript variant X5;transcript_id=XM_017314902.2;extra_copy_number=0
CM058241.1	Liftoff	exon	88025050	88025174	.	-	.	ID=exon-XM_017314902.2-14;Parent=rna-XM_017314902.2;Dbxref=GeneID:13599,GenBank:XM_017314902.2,MGI:MGI:1343461;gbkey=mRNA;gene=Ecel1;product=endothelin converting enzyme-like 1%2C transcript variant X5;transcript_id=XM_017314902.2;extra_copy_number=0
CM058241.1	Liftoff	exon	88025338	88025405	.	-	.	ID=exon-XM_017314902.2-13;Parent=rna-XM_017314902.2;Dbxref=GeneID:13599,GenBank:XM_017314902.2,MGI:MGI:1343461;gbkey=mRNA;gene=Ecel1;product=endothelin converting enzyme-like 1%2C transcript variant X5;transcript_id=XM_017314902.2;extra_copy_number=0
CM058241.1	Liftoff	exon	88026031	88026082	.	-	.	ID=exon-XM_017314902.2-12;Parent=rna-XM_017314902.2;Dbxref=GeneID:13599,GenBank:XM_017314902.2,MGI:MGI:1343461;gbkey=mRNA;gene=Ecel1;product=endothelin converting enzyme-like 1%2C transcript variant X5;transcript_id=XM_017314902.2;extra_copy_number=0
CM058241.1	Liftoff	exon	88026160	88026218	.	-	.	ID=exon-XM_017314902.2-11;Parent=rna-XM_017314902.2;Dbxref=GeneID:13599,GenBank:XM_017314902.2,MGI:MGI:1343461;gbkey=mRNA;gene=Ecel1;product=endothelin converting enzyme-like 1%2C transcript variant X5;transcript_id=XM_017314902.2;extra_copy_number=0
CM058241.1	Liftoff	exon	88026454	88026557	.	-	.	ID=exon-XM_017314902.2-10;Parent=rna-XM_017314902.2;Dbxref=GeneID:13599,GenBank:XM_017314902.2,MGI:MGI:1343461;gbkey=mRNA;gene=Ecel1;product=endothelin converting enzyme-like 1%2C transcript variant X5;transcript_id=XM_017314902.2;extra_copy_number=0
CM058241.1	Liftoff	exon	88026689	88026763	.	-	.	ID=exon-XM_017314902.2-9;Parent=rna-XM_017314902.2;Dbxref=GeneID:13599,GenBank:XM_017314902.2,MGI:MGI:1343461;gbkey=mRNA;gene=Ecel1;product=endothelin converting enzyme-like 1%2C transcript variant X5;transcript_id=XM_017314902.2;extra_copy_number=0
CM058241.1	Liftoff	exon	88027003	88027101	.	-	.	ID=exon-XM_017314902.2-8;Parent=rna-XM_017314902.2;Dbxref=GeneID:13599,GenBank:XM_017314902.2,MGI:MGI:1343461;gbkey=mRNA;gene=Ecel1;product=endothelin converting enzyme-like 1%2C transcript variant X5;transcript_id=XM_017314902.2;extra_copy_number=0
CM058241.1	Liftoff	exon	88027537	88027759	.	-	.	ID=exon-XM_017314902.2-7;Parent=rna-XM_017314902.2;Dbxref=GeneID:13599,GenBank:XM_017314902.2,MGI:MGI:1343461;gbkey=mRNA;gene=Ecel1;product=endothelin converting enzyme-like 1%2C transcript variant X5;transcript_id=XM_017314902.2;extra_copy_number=0
CM058241.1	Liftoff	exon	88028373	88028497	.	-	.	ID=exon-XM_017314902.2-6;Parent=rna-XM_017314902.2;Dbxref=GeneID:13599,GenBank:XM_017314902.2,MGI:MGI:1343461;gbkey=mRNA;gene=Ecel1;product=endothelin converting enzyme-like 1%2C transcript variant X5;transcript_id=XM_017314902.2;extra_copy_number=0
CM058241.1	Liftoff	exon	88028674	88028766	.	-	.	ID=exon-XM_017314902.2-5;Parent=rna-XM_017314902.2;Dbxref=GeneID:13599,GenBank:XM_017314902.2,MGI:MGI:1343461;gbkey=mRNA;gene=Ecel1;product=endothelin converting enzyme-like 1%2C transcript variant X5;transcript_id=XM_017314902.2;extra_copy_number=0
CM058241.1	Liftoff	exon	88028855	88028965	.	-	.	ID=exon-XM_017314902.2-4;Parent=rna-XM_017314902.2;Dbxref=GeneID:13599,GenBank:XM_017314902.2,MGI:MGI:1343461;gbkey=mRNA;gene=Ecel1;product=endothelin converting enzyme-like 1%2C transcript variant X5;transcript_id=XM_017314902.2;extra_copy_number=0
CM058241.1	Liftoff	exon	88029072	88029140	.	-	.	ID=exon-XM_017314902.2-3;Parent=rna-XM_017314902.2;Dbxref=GeneID:13599,GenBank:XM_017314902.2,MGI:MGI:1343461;gbkey=mRNA;gene=Ecel1;product=endothelin converting enzyme-like 1%2C transcript variant X5;transcript_id=XM_017314902.2;extra_copy_number=0
CM058241.1	Liftoff	exon	88029758	88030642	.	-	.	ID=exon-XM_017314902.2-2;Parent=rna-XM_017314902.2;Dbxref=GeneID:13599,GenBank:XM_017314902.2,MGI:MGI:1343461;gbkey=mRNA;gene=Ecel1;product=endothelin converting enzyme-like 1%2C transcript variant X5;transcript_id=XM_017314902.2;extra_copy_number=0
CM058241.1	Liftoff	exon	88030741	88031337	.	-	.	ID=exon-XM_017314902.2-1;Parent=rna-XM_017314902.2;Dbxref=GeneID:13599,GenBank:XM_017314902.2,MGI:MGI:1343461;gbkey=mRNA;gene=Ecel1;product=endothelin converting enzyme-like 1%2C transcript variant X5;transcript_id=XM_017314902.2;extra_copy_number=0
CM058241.1	Liftoff	CDS	88023541	88023640	.	-	.	ID=cds-XP_017170391.1;Parent=rna-XM_017314902.2;Dbxref=GeneID:13599,GenBank:XP_017170391.1,MGI:MGI:1343461;Name=XP_017170391.1;gbkey=CDS;gene=Ecel1;product=endothelin-converting enzyme-like 1 isoform X1;protein_id=XP_017170391.1;extra_copy_number=0
CM058241.1	Liftoff	CDS	88023780	88023856	.	-	.	ID=cds-XP_017170391.1;Parent=rna-XM_017314902.2;Dbxref=GeneID:13599,GenBank:XP_017170391.1,MGI:MGI:1343461;Name=XP_017170391.1;gbkey=CDS;gene=Ecel1;product=endothelin-converting enzyme-like 1 isoform X1;protein_id=XP_017170391.1;extra_copy_number=0
CM058241.1	Liftoff	CDS	88024179	88024274	.	-	.	ID=cds-XP_017170391.1;Parent=rna-XM_017314902.2;Dbxref=GeneID:13599,GenBank:XP_017170391.1,MGI:MGI:1343461;Name=XP_017170391.1;gbkey=CDS;gene=Ecel1;product=endothelin-converting enzyme-like 1 isoform X1;protein_id=XP_017170391.1;extra_copy_number=0
CM058241.1	Liftoff	CDS	88024688	88024753	.	-	.	ID=cds-XP_017170391.1;Parent=rna-XM_017314902.2;Dbxref=GeneID:13599,GenBank:XP_017170391.1,MGI:MGI:1343461;Name=XP_017170391.1;gbkey=CDS;gene=Ecel1;product=endothelin-converting enzyme-like 1 isoform X1;protein_id=XP_017170391.1;extra_copy_number=0
CM058241.1	Liftoff	CDS	88025050	88025174	.	-	.	ID=cds-XP_017170391.1;Parent=rna-XM_017314902.2;Dbxref=GeneID:13599,GenBank:XP_017170391.1,MGI:MGI:1343461;Name=XP_017170391.1;gbkey=CDS;gene=Ecel1;product=endothelin-converting enzyme-like 1 isoform X1;protein_id=XP_017170391.1;extra_copy_number=0
CM058241.1	Liftoff	CDS	88025338	88025405	.	-	.	ID=cds-XP_017170391.1;Parent=rna-XM_017314902.2;Dbxref=GeneID:13599,GenBank:XP_017170391.1,MGI:MGI:1343461;Name=XP_017170391.1;gbkey=CDS;gene=Ecel1;product=endothelin-converting enzyme-like 1 isoform X1;protein_id=XP_017170391.1;extra_copy_number=0
CM058241.1	Liftoff	CDS	88026031	88026082	.	-	.	ID=cds-XP_017170391.1;Parent=rna-XM_017314902.2;Dbxref=GeneID:13599,GenBank:XP_017170391.1,MGI:MGI:1343461;Name=XP_017170391.1;gbkey=CDS;gene=Ecel1;product=endothelin-converting enzyme-like 1 isoform X1;protein_id=XP_017170391.1;extra_copy_number=0
CM058241.1	Liftoff	CDS	88026160	88026218	.	-	.	ID=cds-XP_017170391.1;Parent=rna-XM_017314902.2;Dbxref=GeneID:13599,GenBank:XP_017170391.1,MGI:MGI:1343461;Name=XP_017170391.1;gbkey=CDS;gene=Ecel1;product=endothelin-converting enzyme-like 1 isoform X1;protein_id=XP_017170391.1;extra_copy_number=0
CM058241.1	Liftoff	CDS	88026454	88026557	.	-	.	ID=cds-XP_017170391.1;Parent=rna-XM_017314902.2;Dbxref=GeneID:13599,GenBank:XP_017170391.1,MGI:MGI:1343461;Name=XP_017170391.1;gbkey=CDS;gene=Ecel1;product=endothelin-converting enzyme-like 1 isoform X1;protein_id=XP_017170391.1;extra_copy_number=0
CM058241.1	Liftoff	CDS	88026689	88026763	.	-	.	ID=cds-XP_017170391.1;Parent=rna-XM_017314902.2;Dbxref=GeneID:13599,GenBank:XP_017170391.1,MGI:MGI:1343461;Name=XP_017170391.1;gbkey=CDS;gene=Ecel1;product=endothelin-converting enzyme-like 1 isoform X1;protein_id=XP_017170391.1;extra_copy_number=0
CM058241.1	Liftoff	CDS	88027003	88027101	.	-	.	ID=cds-XP_017170391.1;Parent=rna-XM_017314902.2;Dbxref=GeneID:13599,GenBank:XP_017170391.1,MGI:MGI:1343461;Name=XP_017170391.1;gbkey=CDS;gene=Ecel1;product=endothelin-converting enzyme-like 1 isoform X1;protein_id=XP_017170391.1;extra_copy_number=0
CM058241.1	Liftoff	CDS	88027537	88027759	.	-	.	ID=cds-XP_017170391.1;Parent=rna-XM_017314902.2;Dbxref=GeneID:13599,GenBank:XP_017170391.1,MGI:MGI:1343461;Name=XP_017170391.1;gbkey=CDS;gene=Ecel1;product=endothelin-converting enzyme-like 1 isoform X1;protein_id=XP_017170391.1;extra_copy_number=0
CM058241.1	Liftoff	CDS	88028373	88028497	.	-	.	ID=cds-XP_017170391.1;Parent=rna-XM_017314902.2;Dbxref=GeneID:13599,GenBank:XP_017170391.1,MGI:MGI:1343461;Name=XP_017170391.1;gbkey=CDS;gene=Ecel1;product=endothelin-converting enzyme-like 1 isoform X1;protein_id=XP_017170391.1;extra_copy_number=0
CM058241.1	Liftoff	CDS	88028674	88028766	.	-	.	ID=cds-XP_017170391.1;Parent=rna-XM_017314902.2;Dbxref=GeneID:13599,GenBank:XP_017170391.1,MGI:MGI:1343461;Name=XP_017170391.1;gbkey=CDS;gene=Ecel1;product=endothelin-converting enzyme-like 1 isoform X1;protein_id=XP_017170391.1;extra_copy_number=0
CM058241.1	Liftoff	CDS	88028855	88028965	.	-	.	ID=cds-XP_017170391.1;Parent=rna-XM_017314902.2;Dbxref=GeneID:13599,GenBank:XP_017170391.1,MGI:MGI:1343461;Name=XP_017170391.1;gbkey=CDS;gene=Ecel1;product=endothelin-converting enzyme-like 1 isoform X1;protein_id=XP_017170391.1;extra_copy_number=0
CM058241.1	Liftoff	CDS	88029072	88029140	.	-	.	ID=cds-XP_017170391.1;Parent=rna-XM_017314902.2;Dbxref=GeneID:13599,GenBank:XP_017170391.1,MGI:MGI:1343461;Name=XP_017170391.1;gbkey=CDS;gene=Ecel1;product=endothelin-converting enzyme-like 1 isoform X1;protein_id=XP_017170391.1;extra_copy_number=0
CM058241.1	Liftoff	CDS	88029758	88030543	.	-	.	ID=cds-XP_017170391.1;Parent=rna-XM_017314902.2;Dbxref=GeneID:13599,GenBank:XP_017170391.1,MGI:MGI:1343461;Name=XP_017170391.1;gbkey=CDS;gene=Ecel1;product=endothelin-converting enzyme-like 1 isoform X1;protein_id=XP_017170391.1;extra_copy_number=0
CM058241.1	Liftoff	mRNA	88023209	88031545	.	-	.	ID=rna-XM_017314903.3;Parent=gene-Ecel1;Dbxref=GeneID:13599,GenBank:XM_017314903.3,MGI:MGI:1343461;Name=XM_017314903.3;gbkey=mRNA;gene=Ecel1;model_evidence=Supporting evidence includes similarity to: 2 mRNAs%2C 28 ESTs%2C 10 Proteins%2C 50 long SRA reads%2C and 100%25 coverage of the annotated genomic feature by RNAseq alignments%2C including 10 samples with support for all annotated introns;product=endothelin converting enzyme-like 1%2C transcript variant X4;transcript_id=XM_017314903.3;matches_ref_protein=True;valid_ORF=True;extra_copy_number=0
CM058241.1	Liftoff	exon	88023209	88023640	.	-	.	ID=exon-XM_017314903.3-18;Parent=rna-XM_017314903.3;Dbxref=GeneID:13599,GenBank:XM_017314903.3,MGI:MGI:1343461;gbkey=mRNA;gene=Ecel1;product=endothelin converting enzyme-like 1%2C transcript variant X4;transcript_id=XM_017314903.3;extra_copy_number=0
CM058241.1	Liftoff	exon	88023780	88023856	.	-	.	ID=exon-XM_017314903.3-17;Parent=rna-XM_017314903.3;Dbxref=GeneID:13599,GenBank:XM_017314903.3,MGI:MGI:1343461;gbkey=mRNA;gene=Ecel1;product=endothelin converting enzyme-like 1%2C transcript variant X4;transcript_id=XM_017314903.3;extra_copy_number=0
CM058241.1	Liftoff	exon	88024179	88024274	.	-	.	ID=exon-XM_017314903.3-16;Parent=rna-XM_017314903.3;Dbxref=GeneID:13599,GenBank:XM_017314903.3,MGI:MGI:1343461;gbkey=mRNA;gene=Ecel1;product=endothelin converting enzyme-like 1%2C transcript variant X4;transcript_id=XM_017314903.3;extra_copy_number=0
CM058241.1	Liftoff	exon	88024688	88024753	.	-	.	ID=exon-XM_017314903.3-15;Parent=rna-XM_017314903.3;Dbxref=GeneID:13599,GenBank:XM_017314903.3,MGI:MGI:1343461;gbkey=mRNA;gene=Ecel1;product=endothelin converting enzyme-like 1%2C transcript variant X4;transcript_id=XM_017314903.3;extra_copy_number=0
CM058241.1	Liftoff	exon	88025050	88025174	.	-	.	ID=exon-XM_017314903.3-14;Parent=rna-XM_017314903.3;Dbxref=GeneID:13599,GenBank:XM_017314903.3,MGI:MGI:1343461;gbkey=mRNA;gene=Ecel1;product=endothelin converting enzyme-like 1%2C transcript variant X4;transcript_id=XM_017314903.3;extra_copy_number=0
CM058241.1	Liftoff	exon	88025338	88025405	.	-	.	ID=exon-XM_017314903.3-13;Parent=rna-XM_017314903.3;Dbxref=GeneID:13599,GenBank:XM_017314903.3,MGI:MGI:1343461;gbkey=mRNA;gene=Ecel1;product=endothelin converting enzyme-like 1%2C transcript variant X4;transcript_id=XM_017314903.3;extra_copy_number=0
CM058241.1	Liftoff	exon	88026031	88026082	.	-	.	ID=exon-XM_017314903.3-12;Parent=rna-XM_017314903.3;Dbxref=GeneID:13599,GenBank:XM_017314903.3,MGI:MGI:1343461;gbkey=mRNA;gene=Ecel1;product=endothelin converting enzyme-like 1%2C transcript variant X4;transcript_id=XM_017314903.3;extra_copy_number=0
CM058241.1	Liftoff	exon	88026160	88026218	.	-	.	ID=exon-XM_017314903.3-11;Parent=rna-XM_017314903.3;Dbxref=GeneID:13599,GenBank:XM_017314903.3,MGI:MGI:1343461;gbkey=mRNA;gene=Ecel1;product=endothelin converting enzyme-like 1%2C transcript variant X4;transcript_id=XM_017314903.3;extra_copy_number=0
CM058241.1	Liftoff	exon	88026454	88026557	.	-	.	ID=exon-XM_017314903.3-10;Parent=rna-XM_017314903.3;Dbxref=GeneID:13599,GenBank:XM_017314903.3,MGI:MGI:1343461;gbkey=mRNA;gene=Ecel1;product=endothelin converting enzyme-like 1%2C transcript variant X4;transcript_id=XM_017314903.3;extra_copy_number=0
CM058241.1	Liftoff	exon	88026689	88026763	.	-	.	ID=exon-XM_017314903.3-9;Parent=rna-XM_017314903.3;Dbxref=GeneID:13599,GenBank:XM_017314903.3,MGI:MGI:1343461;gbkey=mRNA;gene=Ecel1;product=endothelin converting enzyme-like 1%2C transcript variant X4;transcript_id=XM_017314903.3;extra_copy_number=0
CM058241.1	Liftoff	exon	88027003	88027101	.	-	.	ID=exon-XM_017314903.3-8;Parent=rna-XM_017314903.3;Dbxref=GeneID:13599,GenBank:XM_017314903.3,MGI:MGI:1343461;gbkey=mRNA;gene=Ecel1;product=endothelin converting enzyme-like 1%2C transcript variant X4;transcript_id=XM_017314903.3;extra_copy_number=0
CM058241.1	Liftoff	exon	88027537	88027759	.	-	.	ID=exon-XM_017314903.3-7;Parent=rna-XM_017314903.3;Dbxref=GeneID:13599,GenBank:XM_017314903.3,MGI:MGI:1343461;gbkey=mRNA;gene=Ecel1;product=endothelin converting enzyme-like 1%2C transcript variant X4;transcript_id=XM_017314903.3;extra_copy_number=0
CM058241.1	Liftoff	exon	88028373	88028497	.	-	.	ID=exon-XM_017314903.3-6;Parent=rna-XM_017314903.3;Dbxref=GeneID:13599,GenBank:XM_017314903.3,MGI:MGI:1343461;gbkey=mRNA;gene=Ecel1;product=endothelin converting enzyme-like 1%2C transcript variant X4;transcript_id=XM_017314903.3;extra_copy_number=0
CM058241.1	Liftoff	exon	88028674	88028766	.	-	.	ID=exon-XM_017314903.3-5;Parent=rna-XM_017314903.3;Dbxref=GeneID:13599,GenBank:XM_017314903.3,MGI:MGI:1343461;gbkey=mRNA;gene=Ecel1;product=endothelin converting enzyme-like 1%2C transcript variant X4;transcript_id=XM_017314903.3;extra_copy_number=0
CM058241.1	Liftoff	exon	88028855	88028965	.	-	.	ID=exon-XM_017314903.3-4;Parent=rna-XM_017314903.3;Dbxref=GeneID:13599,GenBank:XM_017314903.3,MGI:MGI:1343461;gbkey=mRNA;gene=Ecel1;product=endothelin converting enzyme-like 1%2C transcript variant X4;transcript_id=XM_017314903.3;extra_copy_number=0
CM058241.1	Liftoff	exon	88029072	88029140	.	-	.	ID=exon-XM_017314903.3-3;Parent=rna-XM_017314903.3;Dbxref=GeneID:13599,GenBank:XM_017314903.3,MGI:MGI:1343461;gbkey=mRNA;gene=Ecel1;product=endothelin converting enzyme-like 1%2C transcript variant X4;transcript_id=XM_017314903.3;extra_copy_number=0
CM058241.1	Liftoff	exon	88029758	88030642	.	-	.	ID=exon-XM_017314903.3-2;Parent=rna-XM_017314903.3;Dbxref=GeneID:13599,GenBank:XM_017314903.3,MGI:MGI:1343461;gbkey=mRNA;gene=Ecel1;product=endothelin converting enzyme-like 1%2C transcript variant X4;transcript_id=XM_017314903.3;extra_copy_number=0
CM058241.1	Liftoff	exon	88031357	88031545	.	-	.	ID=exon-XM_017314903.3-1;Parent=rna-XM_017314903.3;Dbxref=GeneID:13599,GenBank:XM_017314903.3,MGI:MGI:1343461;gbkey=mRNA;gene=Ecel1;product=endothelin converting enzyme-like 1%2C transcript variant X4;transcript_id=XM_017314903.3;extra_copy_number=0
CM058241.1	Liftoff	CDS	88023541	88023640	.	-	.	ID=cds-XP_017170392.1;Parent=rna-XM_017314903.3;Dbxref=GeneID:13599,GenBank:XP_017170392.1,MGI:MGI:1343461;Name=XP_017170392.1;gbkey=CDS;gene=Ecel1;product=endothelin-converting enzyme-like 1 isoform X1;protein_id=XP_017170392.1;extra_copy_number=0
CM058241.1	Liftoff	CDS	88023780	88023856	.	-	.	ID=cds-XP_017170392.1;Parent=rna-XM_017314903.3;Dbxref=GeneID:13599,GenBank:XP_017170392.1,MGI:MGI:1343461;Name=XP_017170392.1;gbkey=CDS;gene=Ecel1;product=endothelin-converting enzyme-like 1 isoform X1;protein_id=XP_017170392.1;extra_copy_number=0
CM058241.1	Liftoff	CDS	88024179	88024274	.	-	.	ID=cds-XP_017170392.1;Parent=rna-XM_017314903.3;Dbxref=GeneID:13599,GenBank:XP_017170392.1,MGI:MGI:1343461;Name=XP_017170392.1;gbkey=CDS;gene=Ecel1;product=endothelin-converting enzyme-like 1 isoform X1;protein_id=XP_017170392.1;extra_copy_number=0
CM058241.1	Liftoff	CDS	88024688	88024753	.	-	.	ID=cds-XP_017170392.1;Parent=rna-XM_017314903.3;Dbxref=GeneID:13599,GenBank:XP_017170392.1,MGI:MGI:1343461;Name=XP_017170392.1;gbkey=CDS;gene=Ecel1;product=endothelin-converting enzyme-like 1 isoform X1;protein_id=XP_017170392.1;extra_copy_number=0
CM058241.1	Liftoff	CDS	88025050	88025174	.	-	.	ID=cds-XP_017170392.1;Parent=rna-XM_017314903.3;Dbxref=GeneID:13599,GenBank:XP_017170392.1,MGI:MGI:1343461;Name=XP_017170392.1;gbkey=CDS;gene=Ecel1;product=endothelin-converting enzyme-like 1 isoform X1;protein_id=XP_017170392.1;extra_copy_number=0
CM058241.1	Liftoff	CDS	88025338	88025405	.	-	.	ID=cds-XP_017170392.1;Parent=rna-XM_017314903.3;Dbxref=GeneID:13599,GenBank:XP_017170392.1,MGI:MGI:1343461;Name=XP_017170392.1;gbkey=CDS;gene=Ecel1;product=endothelin-converting enzyme-like 1 isoform X1;protein_id=XP_017170392.1;extra_copy_number=0
CM058241.1	Liftoff	CDS	88026031	88026082	.	-	.	ID=cds-XP_017170392.1;Parent=rna-XM_017314903.3;Dbxref=GeneID:13599,GenBank:XP_017170392.1,MGI:MGI:1343461;Name=XP_017170392.1;gbkey=CDS;gene=Ecel1;product=endothelin-converting enzyme-like 1 isoform X1;protein_id=XP_017170392.1;extra_copy_number=0
CM058241.1	Liftoff	CDS	88026160	88026218	.	-	.	ID=cds-XP_017170392.1;Parent=rna-XM_017314903.3;Dbxref=GeneID:13599,GenBank:XP_017170392.1,MGI:MGI:1343461;Name=XP_017170392.1;gbkey=CDS;gene=Ecel1;product=endothelin-converting enzyme-like 1 isoform X1;protein_id=XP_017170392.1;extra_copy_number=0
CM058241.1	Liftoff	CDS	88026454	88026557	.	-	.	ID=cds-XP_017170392.1;Parent=rna-XM_017314903.3;Dbxref=GeneID:13599,GenBank:XP_017170392.1,MGI:MGI:1343461;Name=XP_017170392.1;gbkey=CDS;gene=Ecel1;product=endothelin-converting enzyme-like 1 isoform X1;protein_id=XP_017170392.1;extra_copy_number=0
CM058241.1	Liftoff	CDS	88026689	88026763	.	-	.	ID=cds-XP_017170392.1;Parent=rna-XM_017314903.3;Dbxref=GeneID:13599,GenBank:XP_017170392.1,MGI:MGI:1343461;Name=XP_017170392.1;gbkey=CDS;gene=Ecel1;product=endothelin-converting enzyme-like 1 isoform X1;protein_id=XP_017170392.1;extra_copy_number=0
CM058241.1	Liftoff	CDS	88027003	88027101	.	-	.	ID=cds-XP_017170392.1;Parent=rna-XM_017314903.3;Dbxref=GeneID:13599,GenBank:XP_017170392.1,MGI:MGI:1343461;Name=XP_017170392.1;gbkey=CDS;gene=Ecel1;product=endothelin-converting enzyme-like 1 isoform X1;protein_id=XP_017170392.1;extra_copy_number=0
CM058241.1	Liftoff	CDS	88027537	88027759	.	-	.	ID=cds-XP_017170392.1;Parent=rna-XM_017314903.3;Dbxref=GeneID:13599,GenBank:XP_017170392.1,MGI:MGI:1343461;Name=XP_017170392.1;gbkey=CDS;gene=Ecel1;product=endothelin-converting enzyme-like 1 isoform X1;protein_id=XP_017170392.1;extra_copy_number=0
CM058241.1	Liftoff	CDS	88028373	88028497	.	-	.	ID=cds-XP_017170392.1;Parent=rna-XM_017314903.3;Dbxref=GeneID:13599,GenBank:XP_017170392.1,MGI:MGI:1343461;Name=XP_017170392.1;gbkey=CDS;gene=Ecel1;product=endothelin-converting enzyme-like 1 isoform X1;protein_id=XP_017170392.1;extra_copy_number=0
CM058241.1	Liftoff	CDS	88028674	88028766	.	-	.	ID=cds-XP_017170392.1;Parent=rna-XM_017314903.3;Dbxref=GeneID:13599,GenBank:XP_017170392.1,MGI:MGI:1343461;Name=XP_017170392.1;gbkey=CDS;gene=Ecel1;product=endothelin-converting enzyme-like 1 isoform X1;protein_id=XP_017170392.1;extra_copy_number=0
CM058241.1	Liftoff	CDS	88028855	88028965	.	-	.	ID=cds-XP_017170392.1;Parent=rna-XM_017314903.3;Dbxref=GeneID:13599,GenBank:XP_017170392.1,MGI:MGI:1343461;Name=XP_017170392.1;gbkey=CDS;gene=Ecel1;product=endothelin-converting enzyme-like 1 isoform X1;protein_id=XP_017170392.1;extra_copy_number=0
CM058241.1	Liftoff	CDS	88029072	88029140	.	-	.	ID=cds-XP_017170392.1;Parent=rna-XM_017314903.3;Dbxref=GeneID:13599,GenBank:XP_017170392.1,MGI:MGI:1343461;Name=XP_017170392.1;gbkey=CDS;gene=Ecel1;product=endothelin-converting enzyme-like 1 isoform X1;protein_id=XP_017170392.1;extra_copy_number=0
CM058241.1	Liftoff	CDS	88029758	88030543	.	-	.	ID=cds-XP_017170392.1;Parent=rna-XM_017314903.3;Dbxref=GeneID:13599,GenBank:XP_017170392.1,MGI:MGI:1343461;Name=XP_017170392.1;gbkey=CDS;gene=Ecel1;product=endothelin-converting enzyme-like 1 isoform X1;protein_id=XP_017170392.1;extra_copy_number=0
CM058241.1	Liftoff	transcript	88018429	88031710	.	-	.	ID=rna-XR_001780275.3;Parent=gene-Ecel1;Dbxref=GeneID:13599,GenBank:XR_001780275.3,MGI:MGI:1343461;Name=XR_001780275.3;gbkey=misc_RNA;gene=Ecel1;model_evidence=Supporting evidence includes similarity to: 4 mRNAs%2C 30 ESTs%2C 10 Proteins%2C 80 long SRA reads%2C and 99%25 coverage of the annotated genomic feature by RNAseq alignments%2C including 8 samples with support for all annotated introns;product=endothelin converting enzyme-like 1%2C transcript variant X1;transcript_id=XR_001780275.3;extra_copy_number=0
CM058241.1	Liftoff	exon	88018429	88019206	.	-	.	ID=exon-XR_001780275.3-19;Parent=rna-XR_001780275.3;Dbxref=GeneID:13599,GenBank:XR_001780275.3,MGI:MGI:1343461;gbkey=misc_RNA;gene=Ecel1;product=endothelin converting enzyme-like 1%2C transcript variant X1;transcript_id=XR_001780275.3;extra_copy_number=0
CM058241.1	Liftoff	exon	88021818	88023640	.	-	.	ID=exon-XR_001780275.3-18;Parent=rna-XR_001780275.3;Dbxref=GeneID:13599,GenBank:XR_001780275.3,MGI:MGI:1343461;gbkey=misc_RNA;gene=Ecel1;product=endothelin converting enzyme-like 1%2C transcript variant X1;transcript_id=XR_001780275.3;extra_copy_number=0
CM058241.1	Liftoff	exon	88023780	88023856	.	-	.	ID=exon-XR_001780275.3-17;Parent=rna-XR_001780275.3;Dbxref=GeneID:13599,GenBank:XR_001780275.3,MGI:MGI:1343461;gbkey=misc_RNA;gene=Ecel1;product=endothelin converting enzyme-like 1%2C transcript variant X1;transcript_id=XR_001780275.3;extra_copy_number=0
CM058241.1	Liftoff	exon	88024179	88024274	.	-	.	ID=exon-XR_001780275.3-16;Parent=rna-XR_001780275.3;Dbxref=GeneID:13599,GenBank:XR_001780275.3,MGI:MGI:1343461;gbkey=misc_RNA;gene=Ecel1;product=endothelin converting enzyme-like 1%2C transcript variant X1;transcript_id=XR_001780275.3;extra_copy_number=0
CM058241.1	Liftoff	exon	88024688	88024753	.	-	.	ID=exon-XR_001780275.3-15;Parent=rna-XR_001780275.3;Dbxref=GeneID:13599,GenBank:XR_001780275.3,MGI:MGI:1343461;gbkey=misc_RNA;gene=Ecel1;product=endothelin converting enzyme-like 1%2C transcript variant X1;transcript_id=XR_001780275.3;extra_copy_number=0
CM058241.1	Liftoff	exon	88025050	88025174	.	-	.	ID=exon-XR_001780275.3-14;Parent=rna-XR_001780275.3;Dbxref=GeneID:13599,GenBank:XR_001780275.3,MGI:MGI:1343461;gbkey=misc_RNA;gene=Ecel1;product=endothelin converting enzyme-like 1%2C transcript variant X1;transcript_id=XR_001780275.3;extra_copy_number=0
CM058241.1	Liftoff	exon	88025338	88025405	.	-	.	ID=exon-XR_001780275.3-13;Parent=rna-XR_001780275.3;Dbxref=GeneID:13599,GenBank:XR_001780275.3,MGI:MGI:1343461;gbkey=misc_RNA;gene=Ecel1;product=endothelin converting enzyme-like 1%2C transcript variant X1;transcript_id=XR_001780275.3;extra_copy_number=0
CM058241.1	Liftoff	exon	88026031	88026082	.	-	.	ID=exon-XR_001780275.3-12;Parent=rna-XR_001780275.3;Dbxref=GeneID:13599,GenBank:XR_001780275.3,MGI:MGI:1343461;gbkey=misc_RNA;gene=Ecel1;product=endothelin converting enzyme-like 1%2C transcript variant X1;transcript_id=XR_001780275.3;extra_copy_number=0
CM058241.1	Liftoff	exon	88026160	88026218	.	-	.	ID=exon-XR_001780275.3-11;Parent=rna-XR_001780275.3;Dbxref=GeneID:13599,GenBank:XR_001780275.3,MGI:MGI:1343461;gbkey=misc_RNA;gene=Ecel1;product=endothelin converting enzyme-like 1%2C transcript variant X1;transcript_id=XR_001780275.3;extra_copy_number=0
CM058241.1	Liftoff	exon	88026454	88026557	.	-	.	ID=exon-XR_001780275.3-10;Parent=rna-XR_001780275.3;Dbxref=GeneID:13599,GenBank:XR_001780275.3,MGI:MGI:1343461;gbkey=misc_RNA;gene=Ecel1;product=endothelin converting enzyme-like 1%2C transcript variant X1;transcript_id=XR_001780275.3;extra_copy_number=0
CM058241.1	Liftoff	exon	88026689	88026763	.	-	.	ID=exon-XR_001780275.3-9;Parent=rna-XR_001780275.3;Dbxref=GeneID:13599,GenBank:XR_001780275.3,MGI:MGI:1343461;gbkey=misc_RNA;gene=Ecel1;product=endothelin converting enzyme-like 1%2C transcript variant X1;transcript_id=XR_001780275.3;extra_copy_number=0
CM058241.1	Liftoff	exon	88027003	88027101	.	-	.	ID=exon-XR_001780275.3-8;Parent=rna-XR_001780275.3;Dbxref=GeneID:13599,GenBank:XR_001780275.3,MGI:MGI:1343461;gbkey=misc_RNA;gene=Ecel1;product=endothelin converting enzyme-like 1%2C transcript variant X1;transcript_id=XR_001780275.3;extra_copy_number=0
CM058241.1	Liftoff	exon	88027537	88027759	.	-	.	ID=exon-XR_001780275.3-7;Parent=rna-XR_001780275.3;Dbxref=GeneID:13599,GenBank:XR_001780275.3,MGI:MGI:1343461;gbkey=misc_RNA;gene=Ecel1;product=endothelin converting enzyme-like 1%2C transcript variant X1;transcript_id=XR_001780275.3;extra_copy_number=0
CM058241.1	Liftoff	exon	88028373	88028497	.	-	.	ID=exon-XR_001780275.3-6;Parent=rna-XR_001780275.3;Dbxref=GeneID:13599,GenBank:XR_001780275.3,MGI:MGI:1343461;gbkey=misc_RNA;gene=Ecel1;product=endothelin converting enzyme-like 1%2C transcript variant X1;transcript_id=XR_001780275.3;extra_copy_number=0
CM058241.1	Liftoff	exon	88028674	88028766	.	-	.	ID=exon-XR_001780275.3-5;Parent=rna-XR_001780275.3;Dbxref=GeneID:13599,GenBank:XR_001780275.3,MGI:MGI:1343461;gbkey=misc_RNA;gene=Ecel1;product=endothelin converting enzyme-like 1%2C transcript variant X1;transcript_id=XR_001780275.3;extra_copy_number=0
CM058241.1	Liftoff	exon	88028855	88028965	.	-	.	ID=exon-XR_001780275.3-4;Parent=rna-XR_001780275.3;Dbxref=GeneID:13599,GenBank:XR_001780275.3,MGI:MGI:1343461;gbkey=misc_RNA;gene=Ecel1;product=endothelin converting enzyme-like 1%2C transcript variant X1;transcript_id=XR_001780275.3;extra_copy_number=0
CM058241.1	Liftoff	exon	88029072	88029140	.	-	.	ID=exon-XR_001780275.3-3;Parent=rna-XR_001780275.3;Dbxref=GeneID:13599,GenBank:XR_001780275.3,MGI:MGI:1343461;gbkey=misc_RNA;gene=Ecel1;product=endothelin converting enzyme-like 1%2C transcript variant X1;transcript_id=XR_001780275.3;extra_copy_number=0
CM058241.1	Liftoff	exon	88029758	88030642	.	-	.	ID=exon-XR_001780275.3-2;Parent=rna-XR_001780275.3;Dbxref=GeneID:13599,GenBank:XR_001780275.3,MGI:MGI:1343461;gbkey=misc_RNA;gene=Ecel1;product=endothelin converting enzyme-like 1%2C transcript variant X1;transcript_id=XR_001780275.3;extra_copy_number=0
CM058241.1	Liftoff	exon	88031574	88031710	.	-	.	ID=exon-XR_001780275.3-1;Parent=rna-XR_001780275.3;Dbxref=GeneID:13599,GenBank:XR_001780275.3,MGI:MGI:1343461;gbkey=misc_RNA;gene=Ecel1;product=endothelin converting enzyme-like 1%2C transcript variant X1;transcript_id=XR_001780275.3;extra_copy_number=0
CM058241.1	Liftoff	transcript	88018429	88031710	.	-	.	ID=rna-XR_001780293.3;Parent=gene-Ecel1;Dbxref=GeneID:13599,GenBank:XR_001780293.3,MGI:MGI:1343461;Name=XR_001780293.3;gbkey=misc_RNA;gene=Ecel1;model_evidence=Supporting evidence includes similarity to: 4 mRNAs%2C 31 ESTs%2C 10 Proteins%2C 88 long SRA reads%2C and 99%25 coverage of the annotated genomic feature by RNAseq alignments%2C including 6 samples with support for all annotated introns;product=endothelin converting enzyme-like 1%2C transcript variant X2;transcript_id=XR_001780293.3;extra_copy_number=0
CM058241.1	Liftoff	exon	88018429	88019206	.	-	.	ID=exon-XR_001780293.3-20;Parent=rna-XR_001780293.3;Dbxref=GeneID:13599,GenBank:XR_001780293.3,MGI:MGI:1343461;gbkey=misc_RNA;gene=Ecel1;product=endothelin converting enzyme-like 1%2C transcript variant X2;transcript_id=XR_001780293.3;extra_copy_number=0
CM058241.1	Liftoff	exon	88021818	88022060	.	-	.	ID=exon-XR_001780293.3-19;Parent=rna-XR_001780293.3;Dbxref=GeneID:13599,GenBank:XR_001780293.3,MGI:MGI:1343461;gbkey=misc_RNA;gene=Ecel1;product=endothelin converting enzyme-like 1%2C transcript variant X2;transcript_id=XR_001780293.3;extra_copy_number=0
CM058241.1	Liftoff	exon	88022220	88023640	.	-	.	ID=exon-XR_001780293.3-18;Parent=rna-XR_001780293.3;Dbxref=GeneID:13599,GenBank:XR_001780293.3,MGI:MGI:1343461;gbkey=misc_RNA;gene=Ecel1;product=endothelin converting enzyme-like 1%2C transcript variant X2;transcript_id=XR_001780293.3;extra_copy_number=0
CM058241.1	Liftoff	exon	88023780	88023856	.	-	.	ID=exon-XR_001780293.3-17;Parent=rna-XR_001780293.3;Dbxref=GeneID:13599,GenBank:XR_001780293.3,MGI:MGI:1343461;gbkey=misc_RNA;gene=Ecel1;product=endothelin converting enzyme-like 1%2C transcript variant X2;transcript_id=XR_001780293.3;extra_copy_number=0
CM058241.1	Liftoff	exon	88024179	88024274	.	-	.	ID=exon-XR_001780293.3-16;Parent=rna-XR_001780293.3;Dbxref=GeneID:13599,GenBank:XR_001780293.3,MGI:MGI:1343461;gbkey=misc_RNA;gene=Ecel1;product=endothelin converting enzyme-like 1%2C transcript variant X2;transcript_id=XR_001780293.3;extra_copy_number=0
CM058241.1	Liftoff	exon	88024688	88024753	.	-	.	ID=exon-XR_001780293.3-15;Parent=rna-XR_001780293.3;Dbxref=GeneID:13599,GenBank:XR_001780293.3,MGI:MGI:1343461;gbkey=misc_RNA;gene=Ecel1;product=endothelin converting enzyme-like 1%2C transcript variant X2;transcript_id=XR_001780293.3;extra_copy_number=0
CM058241.1	Liftoff	exon	88025050	88025174	.	-	.	ID=exon-XR_001780293.3-14;Parent=rna-XR_001780293.3;Dbxref=GeneID:13599,GenBank:XR_001780293.3,MGI:MGI:1343461;gbkey=misc_RNA;gene=Ecel1;product=endothelin converting enzyme-like 1%2C transcript variant X2;transcript_id=XR_001780293.3;extra_copy_number=0
CM058241.1	Liftoff	exon	88025338	88025405	.	-	.	ID=exon-XR_001780293.3-13;Parent=rna-XR_001780293.3;Dbxref=GeneID:13599,GenBank:XR_001780293.3,MGI:MGI:1343461;gbkey=misc_RNA;gene=Ecel1;product=endothelin converting enzyme-like 1%2C transcript variant X2;transcript_id=XR_001780293.3;extra_copy_number=0
CM058241.1	Liftoff	exon	88026031	88026082	.	-	.	ID=exon-XR_001780293.3-12;Parent=rna-XR_001780293.3;Dbxref=GeneID:13599,GenBank:XR_001780293.3,MGI:MGI:1343461;gbkey=misc_RNA;gene=Ecel1;product=endothelin converting enzyme-like 1%2C transcript variant X2;transcript_id=XR_001780293.3;extra_copy_number=0
CM058241.1	Liftoff	exon	88026160	88026218	.	-	.	ID=exon-XR_001780293.3-11;Parent=rna-XR_001780293.3;Dbxref=GeneID:13599,GenBank:XR_001780293.3,MGI:MGI:1343461;gbkey=misc_RNA;gene=Ecel1;product=endothelin converting enzyme-like 1%2C transcript variant X2;transcript_id=XR_001780293.3;extra_copy_number=0
CM058241.1	Liftoff	exon	88026454	88026557	.	-	.	ID=exon-XR_001780293.3-10;Parent=rna-XR_001780293.3;Dbxref=GeneID:13599,GenBank:XR_001780293.3,MGI:MGI:1343461;gbkey=misc_RNA;gene=Ecel1;product=endothelin converting enzyme-like 1%2C transcript variant X2;transcript_id=XR_001780293.3;extra_copy_number=0
CM058241.1	Liftoff	exon	88026689	88026763	.	-	.	ID=exon-XR_001780293.3-9;Parent=rna-XR_001780293.3;Dbxref=GeneID:13599,GenBank:XR_001780293.3,MGI:MGI:1343461;gbkey=misc_RNA;gene=Ecel1;product=endothelin converting enzyme-like 1%2C transcript variant X2;transcript_id=XR_001780293.3;extra_copy_number=0
CM058241.1	Liftoff	exon	88027003	88027101	.	-	.	ID=exon-XR_001780293.3-8;Parent=rna-XR_001780293.3;Dbxref=GeneID:13599,GenBank:XR_001780293.3,MGI:MGI:1343461;gbkey=misc_RNA;gene=Ecel1;product=endothelin converting enzyme-like 1%2C transcript variant X2;transcript_id=XR_001780293.3;extra_copy_number=0
CM058241.1	Liftoff	exon	88027537	88027759	.	-	.	ID=exon-XR_001780293.3-7;Parent=rna-XR_001780293.3;Dbxref=GeneID:13599,GenBank:XR_001780293.3,MGI:MGI:1343461;gbkey=misc_RNA;gene=Ecel1;product=endothelin converting enzyme-like 1%2C transcript variant X2;transcript_id=XR_001780293.3;extra_copy_number=0
CM058241.1	Liftoff	exon	88028373	88028497	.	-	.	ID=exon-XR_001780293.3-6;Parent=rna-XR_001780293.3;Dbxref=GeneID:13599,GenBank:XR_001780293.3,MGI:MGI:1343461;gbkey=misc_RNA;gene=Ecel1;product=endothelin converting enzyme-like 1%2C transcript variant X2;transcript_id=XR_001780293.3;extra_copy_number=0
CM058241.1	Liftoff	exon	88028674	88028766	.	-	.	ID=exon-XR_001780293.3-5;Parent=rna-XR_001780293.3;Dbxref=GeneID:13599,GenBank:XR_001780293.3,MGI:MGI:1343461;gbkey=misc_RNA;gene=Ecel1;product=endothelin converting enzyme-like 1%2C transcript variant X2;transcript_id=XR_001780293.3;extra_copy_number=0
CM058241.1	Liftoff	exon	88028855	88028965	.	-	.	ID=exon-XR_001780293.3-4;Parent=rna-XR_001780293.3;Dbxref=GeneID:13599,GenBank:XR_001780293.3,MGI:MGI:1343461;gbkey=misc_RNA;gene=Ecel1;product=endothelin converting enzyme-like 1%2C transcript variant X2;transcript_id=XR_001780293.3;extra_copy_number=0
CM058241.1	Liftoff	exon	88029072	88029140	.	-	.	ID=exon-XR_001780293.3-3;Parent=rna-XR_001780293.3;Dbxref=GeneID:13599,GenBank:XR_001780293.3,MGI:MGI:1343461;gbkey=misc_RNA;gene=Ecel1;product=endothelin converting enzyme-like 1%2C transcript variant X2;transcript_id=XR_001780293.3;extra_copy_number=0
CM058241.1	Liftoff	exon	88029758	88030642	.	-	.	ID=exon-XR_001780293.3-2;Parent=rna-XR_001780293.3;Dbxref=GeneID:13599,GenBank:XR_001780293.3,MGI:MGI:1343461;gbkey=misc_RNA;gene=Ecel1;product=endothelin converting enzyme-like 1%2C transcript variant X2;transcript_id=XR_001780293.3;extra_copy_number=0
CM058241.1	Liftoff	exon	88031574	88031710	.	-	.	ID=exon-XR_001780293.3-1;Parent=rna-XR_001780293.3;Dbxref=GeneID:13599,GenBank:XR_001780293.3,MGI:MGI:1343461;gbkey=misc_RNA;gene=Ecel1;product=endothelin converting enzyme-like 1%2C transcript variant X2;transcript_id=XR_001780293.3;extra_copy_number=0
CM058241.1	Liftoff	gene	88018458	88024185	.	+	.	ID=gene-Gm51638;Dbxref=GeneID:115487106,MGI:MGI:6365366;Name=Gm51638;description=predicted gene%2C 51638;gbkey=Gene;gene=Gm51638;gene_biotype=lncRNA;coverage=1.0;sequence_ID=1.0;extra_copy_number=0;copy_num_ID=gene-Gm51638_0
CM058241.1	Liftoff	lnc_RNA	88018458	88024185	.	+	.	ID=rna-XR_003947912.2;Parent=gene-Gm51638;Dbxref=GeneID:115487106,GenBank:XR_003947912.2,MGI:MGI:6365366;Name=XR_003947912.2;gbkey=ncRNA;gene=Gm51638;model_evidence=Supporting evidence includes similarity to: 100%25 coverage of the annotated genomic feature by RNAseq alignments%2C including 2 samples with support for all annotated introns;product=predicted gene%2C 51638;transcript_id=XR_003947912.2;extra_copy_number=0
CM058241.1	Liftoff	exon	88018458	88018525	.	+	.	ID=exon-XR_003947912.2-1;Parent=rna-XR_003947912.2;Dbxref=GeneID:115487106,GenBank:XR_003947912.2,MGI:MGI:6365366;gbkey=ncRNA;gene=Gm51638;product=predicted gene%2C 51638;transcript_id=XR_003947912.2;extra_copy_number=0
CM058241.1	Liftoff	exon	88019098	88019220	.	+	.	ID=exon-XR_003947912.2-2;Parent=rna-XR_003947912.2;Dbxref=GeneID:115487106,GenBank:XR_003947912.2,MGI:MGI:6365366;gbkey=ncRNA;gene=Gm51638;product=predicted gene%2C 51638;transcript_id=XR_003947912.2;extra_copy_number=0
CM058241.1	Liftoff	exon	88023942	88024185	.	+	.	ID=exon-XR_003947912.2-3;Parent=rna-XR_003947912.2;Dbxref=GeneID:115487106,GenBank:XR_003947912.2,MGI:MGI:6365366;gbkey=ncRNA;gene=Gm51638;product=predicted gene%2C 51638;transcript_id=XR_003947912.2;extra_copy_number=0
CM058241.1	Liftoff	gene	88025399	88051041	.	+	.	ID=gene-Gm33292;Dbxref=GeneID:102636138,MGI:MGI:5592451;Name=Gm33292;description=predicted gene%2C 33292;gbkey=Gene;gene=Gm33292;gene_biotype=lncRNA;coverage=1.0;sequence_ID=1.0;extra_copy_number=0;copy_num_ID=gene-Gm33292_0
CM058241.1	Liftoff	lnc_RNA	88025399	88041493	.	+	.	ID=rna-XR_003947911.1;Parent=gene-Gm33292;Dbxref=GeneID:102636138,GenBank:XR_003947911.1,MGI:MGI:5592451;Name=XR_003947911.1;gbkey=ncRNA;gene=Gm33292;model_evidence=Supporting evidence includes similarity to: 100%25 coverage of the annotated genomic feature by RNAseq alignments%2C including 1 sample with support for all annotated introns;product=predicted gene%2C 33292%2C transcript variant X2;transcript_id=XR_003947911.1;extra_copy_number=0
CM058241.1	Liftoff	exon	88025399	88025622	.	+	.	ID=exon-XR_003947911.1-1;Parent=rna-XR_003947911.1;Dbxref=GeneID:102636138,GenBank:XR_003947911.1,MGI:MGI:5592451;gbkey=ncRNA;gene=Gm33292;product=predicted gene%2C 33292%2C transcript variant X2;transcript_id=XR_003947911.1;extra_copy_number=0
CM058241.1	Liftoff	exon	88026382	88026533	.	+	.	ID=exon-XR_003947911.1-2;Parent=rna-XR_003947911.1;Dbxref=GeneID:102636138,GenBank:XR_003947911.1,MGI:MGI:5592451;gbkey=ncRNA;gene=Gm33292;product=predicted gene%2C 33292%2C transcript variant X2;transcript_id=XR_003947911.1;extra_copy_number=0
CM058241.1	Liftoff	exon	88026709	88026769	.	+	.	ID=exon-XR_003947911.1-3;Parent=rna-XR_003947911.1;Dbxref=GeneID:102636138,GenBank:XR_003947911.1,MGI:MGI:5592451;gbkey=ncRNA;gene=Gm33292;product=predicted gene%2C 33292%2C transcript variant X2;transcript_id=XR_003947911.1;extra_copy_number=0
CM058241.1	Liftoff	exon	88041432	88041493	.	+	.	ID=exon-XR_003947911.1-4;Parent=rna-XR_003947911.1;Dbxref=GeneID:102636138,GenBank:XR_003947911.1,MGI:MGI:5592451;gbkey=ncRNA;gene=Gm33292;product=predicted gene%2C 33292%2C transcript variant X2;transcript_id=XR_003947911.1;extra_copy_number=0
CM058241.1	Liftoff	lnc_RNA	88025399	88051041	.	+	.	ID=rna-XR_878346.4;Parent=gene-Gm33292;Dbxref=GeneID:102636138,GenBank:XR_878346.4,MGI:MGI:5592451;Name=XR_878346.4;gbkey=ncRNA;gene=Gm33292;model_evidence=Supporting evidence includes similarity to: 5 long SRA reads%2C and 93%25 coverage of the annotated genomic feature by RNAseq alignments%2C including 1 sample with support for all annotated introns;product=predicted gene%2C 33292%2C transcript variant X1;transcript_id=XR_878346.4;extra_copy_number=0
CM058241.1	Liftoff	exon	88025399	88025622	.	+	.	ID=exon-XR_878346.4-1;Parent=rna-XR_878346.4;Dbxref=GeneID:102636138,GenBank:XR_878346.4,MGI:MGI:5592451;gbkey=ncRNA;gene=Gm33292;product=predicted gene%2C 33292%2C transcript variant X1;transcript_id=XR_878346.4;extra_copy_number=0
CM058241.1	Liftoff	exon	88026382	88026533	.	+	.	ID=exon-XR_878346.4-2;Parent=rna-XR_878346.4;Dbxref=GeneID:102636138,GenBank:XR_878346.4,MGI:MGI:5592451;gbkey=ncRNA;gene=Gm33292;product=predicted gene%2C 33292%2C transcript variant X1;transcript_id=XR_878346.4;extra_copy_number=0
CM058241.1	Liftoff	exon	88026709	88026769	.	+	.	ID=exon-XR_878346.4-3;Parent=rna-XR_878346.4;Dbxref=GeneID:102636138,GenBank:XR_878346.4,MGI:MGI:5592451;gbkey=ncRNA;gene=Gm33292;product=predicted gene%2C 33292%2C transcript variant X1;transcript_id=XR_878346.4;extra_copy_number=0
CM058241.1	Liftoff	exon	88041493	88041702	.	+	.	ID=exon-XR_878346.4-4;Parent=rna-XR_878346.4;Dbxref=GeneID:102636138,GenBank:XR_878346.4,MGI:MGI:5592451;gbkey=ncRNA;gene=Gm33292;product=predicted gene%2C 33292%2C transcript variant X1;transcript_id=XR_878346.4;extra_copy_number=0
CM058241.1	Liftoff	exon	88047767	88048107	.	+	.	ID=exon-XR_878346.4-5;Parent=rna-XR_878346.4;Dbxref=GeneID:102636138,GenBank:XR_878346.4,MGI:MGI:5592451;gbkey=ncRNA;gene=Gm33292;product=predicted gene%2C 33292%2C transcript variant X1;transcript_id=XR_878346.4;extra_copy_number=0
CM058241.1	Liftoff	exon	88049011	88051041	.	+	.	ID=exon-XR_878346.4-6;Parent=rna-XR_878346.4;Dbxref=GeneID:102636138,GenBank:XR_878346.4,MGI:MGI:5592451;gbkey=ncRNA;gene=Gm33292;product=predicted gene%2C 33292%2C transcript variant X1;transcript_id=XR_878346.4;extra_copy_number=0
CM058241.1	Liftoff	gene	88058842	88063967	.	+	.	ID=gene-Prss56;Dbxref=GeneID:69453,MGI:MGI:1916703;Name=Prss56;description=protease%2C serine 56;gbkey=Gene;gene=Prss56;gene_biotype=protein_coding;gene_synonym=1700027L20Rik;coverage=1.0;sequence_ID=1.0;valid_ORFs=6;extra_copy_number=0;copy_num_ID=gene-Prss56_0
CM058241.1	Liftoff	mRNA	88058842	88063967	.	+	.	ID=rna-XM_036153496.1;Parent=gene-Prss56;Dbxref=GeneID:69453,GenBank:XM_036153496.1,MGI:MGI:1916703;Name=XM_036153496.1;gbkey=mRNA;gene=Prss56;model_evidence=Supporting evidence includes similarity to: 9 ESTs%2C 3 long SRA reads%2C and 100%25 coverage of the annotated genomic feature by RNAseq alignments%2C including 4 samples with support for all annotated introns;product=protease%2C serine 56%2C transcript variant X5;transcript_id=XM_036153496.1;matches_ref_protein=True;valid_ORF=True;extra_copy_number=0
CM058241.1	Liftoff	exon	88058842	88059160	.	+	.	ID=exon-XM_036153496.1-1;Parent=rna-XM_036153496.1;Dbxref=GeneID:69453,GenBank:XM_036153496.1,MGI:MGI:1916703;gbkey=mRNA;gene=Prss56;product=protease%2C serine 56%2C transcript variant X5;transcript_id=XM_036153496.1;extra_copy_number=0
CM058241.1	Liftoff	exon	88059717	88059824	.	+	.	ID=exon-XM_036153496.1-2;Parent=rna-XM_036153496.1;Dbxref=GeneID:69453,GenBank:XM_036153496.1,MGI:MGI:1916703;gbkey=mRNA;gene=Prss56;product=protease%2C serine 56%2C transcript variant X5;transcript_id=XM_036153496.1;extra_copy_number=0
CM058241.1	Liftoff	exon	88060162	88060218	.	+	.	ID=exon-XM_036153496.1-3;Parent=rna-XM_036153496.1;Dbxref=GeneID:69453,GenBank:XM_036153496.1,MGI:MGI:1916703;gbkey=mRNA;gene=Prss56;product=protease%2C serine 56%2C transcript variant X5;transcript_id=XM_036153496.1;extra_copy_number=0
CM058241.1	Liftoff	exon	88060315	88060504	.	+	.	ID=exon-XM_036153496.1-4;Parent=rna-XM_036153496.1;Dbxref=GeneID:69453,GenBank:XM_036153496.1,MGI:MGI:1916703;gbkey=mRNA;gene=Prss56;product=protease%2C serine 56%2C transcript variant X5;transcript_id=XM_036153496.1;extra_copy_number=0
CM058241.1	Liftoff	exon	88060886	88060985	.	+	.	ID=exon-XM_036153496.1-5;Parent=rna-XM_036153496.1;Dbxref=GeneID:69453,GenBank:XM_036153496.1,MGI:MGI:1916703;gbkey=mRNA;gene=Prss56;product=protease%2C serine 56%2C transcript variant X5;transcript_id=XM_036153496.1;extra_copy_number=0
CM058241.1	Liftoff	exon	88061833	88061995	.	+	.	ID=exon-XM_036153496.1-6;Parent=rna-XM_036153496.1;Dbxref=GeneID:69453,GenBank:XM_036153496.1,MGI:MGI:1916703;gbkey=mRNA;gene=Prss56;product=protease%2C serine 56%2C transcript variant X5;transcript_id=XM_036153496.1;extra_copy_number=0
CM058241.1	Liftoff	exon	88062137	88062316	.	+	.	ID=exon-XM_036153496.1-7;Parent=rna-XM_036153496.1;Dbxref=GeneID:69453,GenBank:XM_036153496.1,MGI:MGI:1916703;gbkey=mRNA;gene=Prss56;product=protease%2C serine 56%2C transcript variant X5;transcript_id=XM_036153496.1;extra_copy_number=0
CM058241.1	Liftoff	exon	88062446	88062610	.	+	.	ID=exon-XM_036153496.1-8;Parent=rna-XM_036153496.1;Dbxref=GeneID:69453,GenBank:XM_036153496.1,MGI:MGI:1916703;gbkey=mRNA;gene=Prss56;product=protease%2C serine 56%2C transcript variant X5;transcript_id=XM_036153496.1;extra_copy_number=0
CM058241.1	Liftoff	exon	88062708	88062770	.	+	.	ID=exon-XM_036153496.1-9;Parent=rna-XM_036153496.1;Dbxref=GeneID:69453,GenBank:XM_036153496.1,MGI:MGI:1916703;gbkey=mRNA;gene=Prss56;product=protease%2C serine 56%2C transcript variant X5;transcript_id=XM_036153496.1;extra_copy_number=0
CM058241.1	Liftoff	exon	88063058	88063164	.	+	.	ID=exon-XM_036153496.1-10;Parent=rna-XM_036153496.1;Dbxref=GeneID:69453,GenBank:XM_036153496.1,MGI:MGI:1916703;gbkey=mRNA;gene=Prss56;product=protease%2C serine 56%2C transcript variant X5;transcript_id=XM_036153496.1;extra_copy_number=0
CM058241.1	Liftoff	exon	88063507	88063967	.	+	.	ID=exon-XM_036153496.1-11;Parent=rna-XM_036153496.1;Dbxref=GeneID:69453,GenBank:XM_036153496.1,MGI:MGI:1916703;gbkey=mRNA;gene=Prss56;product=protease%2C serine 56%2C transcript variant X5;transcript_id=XM_036153496.1;extra_copy_number=0
CM058241.1	Liftoff	CDS	88059055	88059160	.	+	.	ID=cds-XP_036009389.1;Parent=rna-XM_036153496.1;Dbxref=GeneID:69453,GenBank:XP_036009389.1,MGI:MGI:1916703;Name=XP_036009389.1;gbkey=CDS;gene=Prss56;product=serine protease 56 isoform X5;protein_id=XP_036009389.1;extra_copy_number=0
CM058241.1	Liftoff	CDS	88059717	88059824	.	+	.	ID=cds-XP_036009389.1;Parent=rna-XM_036153496.1;Dbxref=GeneID:69453,GenBank:XP_036009389.1,MGI:MGI:1916703;Name=XP_036009389.1;gbkey=CDS;gene=Prss56;product=serine protease 56 isoform X5;protein_id=XP_036009389.1;extra_copy_number=0
CM058241.1	Liftoff	CDS	88060162	88060218	.	+	.	ID=cds-XP_036009389.1;Parent=rna-XM_036153496.1;Dbxref=GeneID:69453,GenBank:XP_036009389.1,MGI:MGI:1916703;Name=XP_036009389.1;gbkey=CDS;gene=Prss56;product=serine protease 56 isoform X5;protein_id=XP_036009389.1;extra_copy_number=0
CM058241.1	Liftoff	CDS	88060315	88060504	.	+	.	ID=cds-XP_036009389.1;Parent=rna-XM_036153496.1;Dbxref=GeneID:69453,GenBank:XP_036009389.1,MGI:MGI:1916703;Name=XP_036009389.1;gbkey=CDS;gene=Prss56;product=serine protease 56 isoform X5;protein_id=XP_036009389.1;extra_copy_number=0
CM058241.1	Liftoff	CDS	88060886	88060985	.	+	.	ID=cds-XP_036009389.1;Parent=rna-XM_036153496.1;Dbxref=GeneID:69453,GenBank:XP_036009389.1,MGI:MGI:1916703;Name=XP_036009389.1;gbkey=CDS;gene=Prss56;product=serine protease 56 isoform X5;protein_id=XP_036009389.1;extra_copy_number=0
CM058241.1	Liftoff	CDS	88061833	88061995	.	+	.	ID=cds-XP_036009389.1;Parent=rna-XM_036153496.1;Dbxref=GeneID:69453,GenBank:XP_036009389.1,MGI:MGI:1916703;Name=XP_036009389.1;gbkey=CDS;gene=Prss56;product=serine protease 56 isoform X5;protein_id=XP_036009389.1;extra_copy_number=0
CM058241.1	Liftoff	CDS	88062137	88062316	.	+	.	ID=cds-XP_036009389.1;Parent=rna-XM_036153496.1;Dbxref=GeneID:69453,GenBank:XP_036009389.1,MGI:MGI:1916703;Name=XP_036009389.1;gbkey=CDS;gene=Prss56;product=serine protease 56 isoform X5;protein_id=XP_036009389.1;extra_copy_number=0
CM058241.1	Liftoff	CDS	88062446	88062610	.	+	.	ID=cds-XP_036009389.1;Parent=rna-XM_036153496.1;Dbxref=GeneID:69453,GenBank:XP_036009389.1,MGI:MGI:1916703;Name=XP_036009389.1;gbkey=CDS;gene=Prss56;product=serine protease 56 isoform X5;protein_id=XP_036009389.1;extra_copy_number=0
CM058241.1	Liftoff	CDS	88062708	88062770	.	+	.	ID=cds-XP_036009389.1;Parent=rna-XM_036153496.1;Dbxref=GeneID:69453,GenBank:XP_036009389.1,MGI:MGI:1916703;Name=XP_036009389.1;gbkey=CDS;gene=Prss56;product=serine protease 56 isoform X5;protein_id=XP_036009389.1;extra_copy_number=0
CM058241.1	Liftoff	CDS	88063058	88063164	.	+	.	ID=cds-XP_036009389.1;Parent=rna-XM_036153496.1;Dbxref=GeneID:69453,GenBank:XP_036009389.1,MGI:MGI:1916703;Name=XP_036009389.1;gbkey=CDS;gene=Prss56;product=serine protease 56 isoform X5;protein_id=XP_036009389.1;extra_copy_number=0
CM058241.1	Liftoff	CDS	88063507	88063782	.	+	.	ID=cds-XP_036009389.1;Parent=rna-XM_036153496.1;Dbxref=GeneID:69453,GenBank:XP_036009389.1,MGI:MGI:1916703;Name=XP_036009389.1;gbkey=CDS;gene=Prss56;product=serine protease 56 isoform X5;protein_id=XP_036009389.1;extra_copy_number=0
CM058241.1	Liftoff	mRNA	88058844	88063967	.	+	.	ID=rna-XM_006529858.3;Parent=gene-Prss56;Dbxref=GeneID:69453,GenBank:XM_006529858.3,MGI:MGI:1916703;Name=XM_006529858.3;gbkey=mRNA;gene=Prss56;model_evidence=Supporting evidence includes similarity to: 9 ESTs%2C 1 Protein%2C 3 long SRA reads%2C and 100%25 coverage of the annotated genomic feature by RNAseq alignments%2C including 18 samples with support for all annotated introns;product=protease%2C serine 56%2C transcript variant X1;transcript_id=XM_006529858.3;matches_ref_protein=True;valid_ORF=True;extra_copy_number=0
CM058241.1	Liftoff	exon	88058844	88059160	.	+	.	ID=exon-XM_006529858.3-1;Parent=rna-XM_006529858.3;Dbxref=GeneID:69453,GenBank:XM_006529858.3,MGI:MGI:1916703;gbkey=mRNA;gene=Prss56;product=protease%2C serine 56%2C transcript variant X1;transcript_id=XM_006529858.3;extra_copy_number=0
CM058241.1	Liftoff	exon	88059717	88059824	.	+	.	ID=exon-XM_006529858.3-2;Parent=rna-XM_006529858.3;Dbxref=GeneID:69453,GenBank:XM_006529858.3,MGI:MGI:1916703;gbkey=mRNA;gene=Prss56;product=protease%2C serine 56%2C transcript variant X1;transcript_id=XM_006529858.3;extra_copy_number=0
CM058241.1	Liftoff	exon	88060162	88060218	.	+	.	ID=exon-XM_006529858.3-3;Parent=rna-XM_006529858.3;Dbxref=GeneID:69453,GenBank:XM_006529858.3,MGI:MGI:1916703;gbkey=mRNA;gene=Prss56;product=protease%2C serine 56%2C transcript variant X1;transcript_id=XM_006529858.3;extra_copy_number=0
CM058241.1	Liftoff	exon	88060315	88060504	.	+	.	ID=exon-XM_006529858.3-4;Parent=rna-XM_006529858.3;Dbxref=GeneID:69453,GenBank:XM_006529858.3,MGI:MGI:1916703;gbkey=mRNA;gene=Prss56;product=protease%2C serine 56%2C transcript variant X1;transcript_id=XM_006529858.3;extra_copy_number=0
CM058241.1	Liftoff	exon	88060886	88060985	.	+	.	ID=exon-XM_006529858.3-5;Parent=rna-XM_006529858.3;Dbxref=GeneID:69453,GenBank:XM_006529858.3,MGI:MGI:1916703;gbkey=mRNA;gene=Prss56;product=protease%2C serine 56%2C transcript variant X1;transcript_id=XM_006529858.3;extra_copy_number=0
CM058241.1	Liftoff	exon	88061072	88061231	.	+	.	ID=exon-XM_006529858.3-6;Parent=rna-XM_006529858.3;Dbxref=GeneID:69453,GenBank:XM_006529858.3,MGI:MGI:1916703;gbkey=mRNA;gene=Prss56;product=protease%2C serine 56%2C transcript variant X1;transcript_id=XM_006529858.3;extra_copy_number=0
CM058241.1	Liftoff	exon	88061456	88061598	.	+	.	ID=exon-XM_006529858.3-7;Parent=rna-XM_006529858.3;Dbxref=GeneID:69453,GenBank:XM_006529858.3,MGI:MGI:1916703;gbkey=mRNA;gene=Prss56;product=protease%2C serine 56%2C transcript variant X1;transcript_id=XM_006529858.3;extra_copy_number=0
CM058241.1	Liftoff	exon	88061833	88061995	.	+	.	ID=exon-XM_006529858.3-8;Parent=rna-XM_006529858.3;Dbxref=GeneID:69453,GenBank:XM_006529858.3,MGI:MGI:1916703;gbkey=mRNA;gene=Prss56;product=protease%2C serine 56%2C transcript variant X1;transcript_id=XM_006529858.3;extra_copy_number=0
CM058241.1	Liftoff	exon	88062137	88062316	.	+	.	ID=exon-XM_006529858.3-9;Parent=rna-XM_006529858.3;Dbxref=GeneID:69453,GenBank:XM_006529858.3,MGI:MGI:1916703;gbkey=mRNA;gene=Prss56;product=protease%2C serine 56%2C transcript variant X1;transcript_id=XM_006529858.3;extra_copy_number=0
CM058241.1	Liftoff	exon	88062446	88062610	.	+	.	ID=exon-XM_006529858.3-10;Parent=rna-XM_006529858.3;Dbxref=GeneID:69453,GenBank:XM_006529858.3,MGI:MGI:1916703;gbkey=mRNA;gene=Prss56;product=protease%2C serine 56%2C transcript variant X1;transcript_id=XM_006529858.3;extra_copy_number=0
CM058241.1	Liftoff	exon	88062708	88062770	.	+	.	ID=exon-XM_006529858.3-11;Parent=rna-XM_006529858.3;Dbxref=GeneID:69453,GenBank:XM_006529858.3,MGI:MGI:1916703;gbkey=mRNA;gene=Prss56;product=protease%2C serine 56%2C transcript variant X1;transcript_id=XM_006529858.3;extra_copy_number=0
CM058241.1	Liftoff	exon	88063058	88063164	.	+	.	ID=exon-XM_006529858.3-12;Parent=rna-XM_006529858.3;Dbxref=GeneID:69453,GenBank:XM_006529858.3,MGI:MGI:1916703;gbkey=mRNA;gene=Prss56;product=protease%2C serine 56%2C transcript variant X1;transcript_id=XM_006529858.3;extra_copy_number=0
CM058241.1	Liftoff	exon	88063507	88063967	.	+	.	ID=exon-XM_006529858.3-13;Parent=rna-XM_006529858.3;Dbxref=GeneID:69453,GenBank:XM_006529858.3,MGI:MGI:1916703;gbkey=mRNA;gene=Prss56;product=protease%2C serine 56%2C transcript variant X1;transcript_id=XM_006529858.3;extra_copy_number=0
CM058241.1	Liftoff	CDS	88059055	88059160	.	+	.	ID=cds-XP_006529921.1;Parent=rna-XM_006529858.3;Dbxref=GeneID:69453,GenBank:XP_006529921.1,MGI:MGI:1916703;Name=XP_006529921.1;gbkey=CDS;gene=Prss56;product=serine protease 56 isoform X1;protein_id=XP_006529921.1;extra_copy_number=0
CM058241.1	Liftoff	CDS	88059717	88059824	.	+	.	ID=cds-XP_006529921.1;Parent=rna-XM_006529858.3;Dbxref=GeneID:69453,GenBank:XP_006529921.1,MGI:MGI:1916703;Name=XP_006529921.1;gbkey=CDS;gene=Prss56;product=serine protease 56 isoform X1;protein_id=XP_006529921.1;extra_copy_number=0
CM058241.1	Liftoff	CDS	88060162	88060218	.	+	.	ID=cds-XP_006529921.1;Parent=rna-XM_006529858.3;Dbxref=GeneID:69453,GenBank:XP_006529921.1,MGI:MGI:1916703;Name=XP_006529921.1;gbkey=CDS;gene=Prss56;product=serine protease 56 isoform X1;protein_id=XP_006529921.1;extra_copy_number=0
CM058241.1	Liftoff	CDS	88060315	88060504	.	+	.	ID=cds-XP_006529921.1;Parent=rna-XM_006529858.3;Dbxref=GeneID:69453,GenBank:XP_006529921.1,MGI:MGI:1916703;Name=XP_006529921.1;gbkey=CDS;gene=Prss56;product=serine protease 56 isoform X1;protein_id=XP_006529921.1;extra_copy_number=0
CM058241.1	Liftoff	CDS	88060886	88060985	.	+	.	ID=cds-XP_006529921.1;Parent=rna-XM_006529858.3;Dbxref=GeneID:69453,GenBank:XP_006529921.1,MGI:MGI:1916703;Name=XP_006529921.1;gbkey=CDS;gene=Prss56;product=serine protease 56 isoform X1;protein_id=XP_006529921.1;extra_copy_number=0
CM058241.1	Liftoff	CDS	88061072	88061231	.	+	.	ID=cds-XP_006529921.1;Parent=rna-XM_006529858.3;Dbxref=GeneID:69453,GenBank:XP_006529921.1,MGI:MGI:1916703;Name=XP_006529921.1;gbkey=CDS;gene=Prss56;product=serine protease 56 isoform X1;protein_id=XP_006529921.1;extra_copy_number=0
CM058241.1	Liftoff	CDS	88061456	88061598	.	+	.	ID=cds-XP_006529921.1;Parent=rna-XM_006529858.3;Dbxref=GeneID:69453,GenBank:XP_006529921.1,MGI:MGI:1916703;Name=XP_006529921.1;gbkey=CDS;gene=Prss56;product=serine protease 56 isoform X1;protein_id=XP_006529921.1;extra_copy_number=0
CM058241.1	Liftoff	CDS	88061833	88061995	.	+	.	ID=cds-XP_006529921.1;Parent=rna-XM_006529858.3;Dbxref=GeneID:69453,GenBank:XP_006529921.1,MGI:MGI:1916703;Name=XP_006529921.1;gbkey=CDS;gene=Prss56;product=serine protease 56 isoform X1;protein_id=XP_006529921.1;extra_copy_number=0
CM058241.1	Liftoff	CDS	88062137	88062316	.	+	.	ID=cds-XP_006529921.1;Parent=rna-XM_006529858.3;Dbxref=GeneID:69453,GenBank:XP_006529921.1,MGI:MGI:1916703;Name=XP_006529921.1;gbkey=CDS;gene=Prss56;product=serine protease 56 isoform X1;protein_id=XP_006529921.1;extra_copy_number=0
CM058241.1	Liftoff	CDS	88062446	88062610	.	+	.	ID=cds-XP_006529921.1;Parent=rna-XM_006529858.3;Dbxref=GeneID:69453,GenBank:XP_006529921.1,MGI:MGI:1916703;Name=XP_006529921.1;gbkey=CDS;gene=Prss56;product=serine protease 56 isoform X1;protein_id=XP_006529921.1;extra_copy_number=0
CM058241.1	Liftoff	CDS	88062708	88062770	.	+	.	ID=cds-XP_006529921.1;Parent=rna-XM_006529858.3;Dbxref=GeneID:69453,GenBank:XP_006529921.1,MGI:MGI:1916703;Name=XP_006529921.1;gbkey=CDS;gene=Prss56;product=serine protease 56 isoform X1;protein_id=XP_006529921.1;extra_copy_number=0
CM058241.1	Liftoff	CDS	88063058	88063164	.	+	.	ID=cds-XP_006529921.1;Parent=rna-XM_006529858.3;Dbxref=GeneID:69453,GenBank:XP_006529921.1,MGI:MGI:1916703;Name=XP_006529921.1;gbkey=CDS;gene=Prss56;product=serine protease 56 isoform X1;protein_id=XP_006529921.1;extra_copy_number=0
CM058241.1	Liftoff	CDS	88063507	88063782	.	+	.	ID=cds-XP_006529921.1;Parent=rna-XM_006529858.3;Dbxref=GeneID:69453,GenBank:XP_006529921.1,MGI:MGI:1916703;Name=XP_006529921.1;gbkey=CDS;gene=Prss56;product=serine protease 56 isoform X1;protein_id=XP_006529921.1;extra_copy_number=0
CM058241.1	Liftoff	mRNA	88058844	88063967	.	+	.	ID=rna-XM_006529859.3;Parent=gene-Prss56;Dbxref=GeneID:69453,GenBank:XM_006529859.3,MGI:MGI:1916703;Name=XM_006529859.3;gbkey=mRNA;gene=Prss56;model_evidence=Supporting evidence includes similarity to: 9 ESTs%2C 1 Protein%2C 3 long SRA reads%2C and 100%25 coverage of the annotated genomic feature by RNAseq alignments%2C including 14 samples with support for all annotated introns;product=protease%2C serine 56%2C transcript variant X2;transcript_id=XM_006529859.3;matches_ref_protein=True;valid_ORF=True;extra_copy_number=0
CM058241.1	Liftoff	exon	88058844	88059160	.	+	.	ID=exon-XM_006529859.3-1;Parent=rna-XM_006529859.3;Dbxref=GeneID:69453,GenBank:XM_006529859.3,MGI:MGI:1916703;gbkey=mRNA;gene=Prss56;product=protease%2C serine 56%2C transcript variant X2;transcript_id=XM_006529859.3;extra_copy_number=0
CM058241.1	Liftoff	exon	88059717	88059824	.	+	.	ID=exon-XM_006529859.3-2;Parent=rna-XM_006529859.3;Dbxref=GeneID:69453,GenBank:XM_006529859.3,MGI:MGI:1916703;gbkey=mRNA;gene=Prss56;product=protease%2C serine 56%2C transcript variant X2;transcript_id=XM_006529859.3;extra_copy_number=0
CM058241.1	Liftoff	exon	88060315	88060504	.	+	.	ID=exon-XM_006529859.3-3;Parent=rna-XM_006529859.3;Dbxref=GeneID:69453,GenBank:XM_006529859.3,MGI:MGI:1916703;gbkey=mRNA;gene=Prss56;product=protease%2C serine 56%2C transcript variant X2;transcript_id=XM_006529859.3;extra_copy_number=0
CM058241.1	Liftoff	exon	88060886	88060985	.	+	.	ID=exon-XM_006529859.3-4;Parent=rna-XM_006529859.3;Dbxref=GeneID:69453,GenBank:XM_006529859.3,MGI:MGI:1916703;gbkey=mRNA;gene=Prss56;product=protease%2C serine 56%2C transcript variant X2;transcript_id=XM_006529859.3;extra_copy_number=0
CM058241.1	Liftoff	exon	88061072	88061231	.	+	.	ID=exon-XM_006529859.3-5;Parent=rna-XM_006529859.3;Dbxref=GeneID:69453,GenBank:XM_006529859.3,MGI:MGI:1916703;gbkey=mRNA;gene=Prss56;product=protease%2C serine 56%2C transcript variant X2;transcript_id=XM_006529859.3;extra_copy_number=0
CM058241.1	Liftoff	exon	88061456	88061598	.	+	.	ID=exon-XM_006529859.3-6;Parent=rna-XM_006529859.3;Dbxref=GeneID:69453,GenBank:XM_006529859.3,MGI:MGI:1916703;gbkey=mRNA;gene=Prss56;product=protease%2C serine 56%2C transcript variant X2;transcript_id=XM_006529859.3;extra_copy_number=0
CM058241.1	Liftoff	exon	88061833	88061995	.	+	.	ID=exon-XM_006529859.3-7;Parent=rna-XM_006529859.3;Dbxref=GeneID:69453,GenBank:XM_006529859.3,MGI:MGI:1916703;gbkey=mRNA;gene=Prss56;product=protease%2C serine 56%2C transcript variant X2;transcript_id=XM_006529859.3;extra_copy_number=0
CM058241.1	Liftoff	exon	88062137	88062316	.	+	.	ID=exon-XM_006529859.3-8;Parent=rna-XM_006529859.3;Dbxref=GeneID:69453,GenBank:XM_006529859.3,MGI:MGI:1916703;gbkey=mRNA;gene=Prss56;product=protease%2C serine 56%2C transcript variant X2;transcript_id=XM_006529859.3;extra_copy_number=0
CM058241.1	Liftoff	exon	88062446	88062610	.	+	.	ID=exon-XM_006529859.3-9;Parent=rna-XM_006529859.3;Dbxref=GeneID:69453,GenBank:XM_006529859.3,MGI:MGI:1916703;gbkey=mRNA;gene=Prss56;product=protease%2C serine 56%2C transcript variant X2;transcript_id=XM_006529859.3;extra_copy_number=0
CM058241.1	Liftoff	exon	88062708	88062770	.	+	.	ID=exon-XM_006529859.3-10;Parent=rna-XM_006529859.3;Dbxref=GeneID:69453,GenBank:XM_006529859.3,MGI:MGI:1916703;gbkey=mRNA;gene=Prss56;product=protease%2C serine 56%2C transcript variant X2;transcript_id=XM_006529859.3;extra_copy_number=0
CM058241.1	Liftoff	exon	88063058	88063164	.	+	.	ID=exon-XM_006529859.3-11;Parent=rna-XM_006529859.3;Dbxref=GeneID:69453,GenBank:XM_006529859.3,MGI:MGI:1916703;gbkey=mRNA;gene=Prss56;product=protease%2C serine 56%2C transcript variant X2;transcript_id=XM_006529859.3;extra_copy_number=0
CM058241.1	Liftoff	exon	88063507	88063967	.	+	.	ID=exon-XM_006529859.3-12;Parent=rna-XM_006529859.3;Dbxref=GeneID:69453,GenBank:XM_006529859.3,MGI:MGI:1916703;gbkey=mRNA;gene=Prss56;product=protease%2C serine 56%2C transcript variant X2;transcript_id=XM_006529859.3;extra_copy_number=0
CM058241.1	Liftoff	CDS	88059055	88059160	.	+	.	ID=cds-XP_006529922.1;Parent=rna-XM_006529859.3;Dbxref=GeneID:69453,GenBank:XP_006529922.1,MGI:MGI:1916703;Name=XP_006529922.1;gbkey=CDS;gene=Prss56;product=serine protease 56 isoform X2;protein_id=XP_006529922.1;extra_copy_number=0
CM058241.1	Liftoff	CDS	88059717	88059824	.	+	.	ID=cds-XP_006529922.1;Parent=rna-XM_006529859.3;Dbxref=GeneID:69453,GenBank:XP_006529922.1,MGI:MGI:1916703;Name=XP_006529922.1;gbkey=CDS;gene=Prss56;product=serine protease 56 isoform X2;protein_id=XP_006529922.1;extra_copy_number=0
CM058241.1	Liftoff	CDS	88060315	88060504	.	+	.	ID=cds-XP_006529922.1;Parent=rna-XM_006529859.3;Dbxref=GeneID:69453,GenBank:XP_006529922.1,MGI:MGI:1916703;Name=XP_006529922.1;gbkey=CDS;gene=Prss56;product=serine protease 56 isoform X2;protein_id=XP_006529922.1;extra_copy_number=0
CM058241.1	Liftoff	CDS	88060886	88060985	.	+	.	ID=cds-XP_006529922.1;Parent=rna-XM_006529859.3;Dbxref=GeneID:69453,GenBank:XP_006529922.1,MGI:MGI:1916703;Name=XP_006529922.1;gbkey=CDS;gene=Prss56;product=serine protease 56 isoform X2;protein_id=XP_006529922.1;extra_copy_number=0
CM058241.1	Liftoff	CDS	88061072	88061231	.	+	.	ID=cds-XP_006529922.1;Parent=rna-XM_006529859.3;Dbxref=GeneID:69453,GenBank:XP_006529922.1,MGI:MGI:1916703;Name=XP_006529922.1;gbkey=CDS;gene=Prss56;product=serine protease 56 isoform X2;protein_id=XP_006529922.1;extra_copy_number=0
CM058241.1	Liftoff	CDS	88061456	88061598	.	+	.	ID=cds-XP_006529922.1;Parent=rna-XM_006529859.3;Dbxref=GeneID:69453,GenBank:XP_006529922.1,MGI:MGI:1916703;Name=XP_006529922.1;gbkey=CDS;gene=Prss56;product=serine protease 56 isoform X2;protein_id=XP_006529922.1;extra_copy_number=0
CM058241.1	Liftoff	CDS	88061833	88061995	.	+	.	ID=cds-XP_006529922.1;Parent=rna-XM_006529859.3;Dbxref=GeneID:69453,GenBank:XP_006529922.1,MGI:MGI:1916703;Name=XP_006529922.1;gbkey=CDS;gene=Prss56;product=serine protease 56 isoform X2;protein_id=XP_006529922.1;extra_copy_number=0
CM058241.1	Liftoff	CDS	88062137	88062316	.	+	.	ID=cds-XP_006529922.1;Parent=rna-XM_006529859.3;Dbxref=GeneID:69453,GenBank:XP_006529922.1,MGI:MGI:1916703;Name=XP_006529922.1;gbkey=CDS;gene=Prss56;product=serine protease 56 isoform X2;protein_id=XP_006529922.1;extra_copy_number=0
CM058241.1	Liftoff	CDS	88062446	88062610	.	+	.	ID=cds-XP_006529922.1;Parent=rna-XM_006529859.3;Dbxref=GeneID:69453,GenBank:XP_006529922.1,MGI:MGI:1916703;Name=XP_006529922.1;gbkey=CDS;gene=Prss56;product=serine protease 56 isoform X2;protein_id=XP_006529922.1;extra_copy_number=0
CM058241.1	Liftoff	CDS	88062708	88062770	.	+	.	ID=cds-XP_006529922.1;Parent=rna-XM_006529859.3;Dbxref=GeneID:69453,GenBank:XP_006529922.1,MGI:MGI:1916703;Name=XP_006529922.1;gbkey=CDS;gene=Prss56;product=serine protease 56 isoform X2;protein_id=XP_006529922.1;extra_copy_number=0
CM058241.1	Liftoff	CDS	88063058	88063164	.	+	.	ID=cds-XP_006529922.1;Parent=rna-XM_006529859.3;Dbxref=GeneID:69453,GenBank:XP_006529922.1,MGI:MGI:1916703;Name=XP_006529922.1;gbkey=CDS;gene=Prss56;product=serine protease 56 isoform X2;protein_id=XP_006529922.1;extra_copy_number=0
CM058241.1	Liftoff	CDS	88063507	88063782	.	+	.	ID=cds-XP_006529922.1;Parent=rna-XM_006529859.3;Dbxref=GeneID:69453,GenBank:XP_006529922.1,MGI:MGI:1916703;Name=XP_006529922.1;gbkey=CDS;gene=Prss56;product=serine protease 56 isoform X2;protein_id=XP_006529922.1;extra_copy_number=0
CM058241.1	Liftoff	mRNA	88058876	88063967	.	+	.	ID=rna-NM_027084.2;Parent=gene-Prss56;Dbxref=GeneID:69453,GenBank:NM_027084.2,MGI:MGI:1916703;Name=NM_027084.2;gbkey=mRNA;gene=Prss56;product=protease%2C serine 56;tag=RefSeq Select;transcript_id=NM_027084.2;matches_ref_protein=True;valid_ORF=True;extra_copy_number=0
CM058241.1	Liftoff	exon	88058876	88059160	.	+	.	ID=exon-NM_027084.2-1;Parent=rna-NM_027084.2;Dbxref=GeneID:69453,GenBank:NM_027084.2,MGI:MGI:1916703;gbkey=mRNA;gene=Prss56;product=protease%2C serine 56;tag=RefSeq Select;transcript_id=NM_027084.2;extra_copy_number=0
CM058241.1	Liftoff	exon	88059717	88059824	.	+	.	ID=exon-NM_027084.2-2;Parent=rna-NM_027084.2;Dbxref=GeneID:69453,GenBank:NM_027084.2,MGI:MGI:1916703;gbkey=mRNA;gene=Prss56;product=protease%2C serine 56;tag=RefSeq Select;transcript_id=NM_027084.2;extra_copy_number=0
CM058241.1	Liftoff	exon	88060165	88060218	.	+	.	ID=exon-NM_027084.2-3;Parent=rna-NM_027084.2;Dbxref=GeneID:69453,GenBank:NM_027084.2,MGI:MGI:1916703;gbkey=mRNA;gene=Prss56;product=protease%2C serine 56;tag=RefSeq Select;transcript_id=NM_027084.2;extra_copy_number=0
CM058241.1	Liftoff	exon	88060315	88060504	.	+	.	ID=exon-NM_027084.2-4;Parent=rna-NM_027084.2;Dbxref=GeneID:69453,GenBank:NM_027084.2,MGI:MGI:1916703;gbkey=mRNA;gene=Prss56;product=protease%2C serine 56;tag=RefSeq Select;transcript_id=NM_027084.2;extra_copy_number=0
CM058241.1	Liftoff	exon	88060886	88060985	.	+	.	ID=exon-NM_027084.2-5;Parent=rna-NM_027084.2;Dbxref=GeneID:69453,GenBank:NM_027084.2,MGI:MGI:1916703;gbkey=mRNA;gene=Prss56;product=protease%2C serine 56;tag=RefSeq Select;transcript_id=NM_027084.2;extra_copy_number=0
CM058241.1	Liftoff	exon	88061072	88061231	.	+	.	ID=exon-NM_027084.2-6;Parent=rna-NM_027084.2;Dbxref=GeneID:69453,GenBank:NM_027084.2,MGI:MGI:1916703;gbkey=mRNA;gene=Prss56;product=protease%2C serine 56;tag=RefSeq Select;transcript_id=NM_027084.2;extra_copy_number=0
CM058241.1	Liftoff	exon	88061456	88061598	.	+	.	ID=exon-NM_027084.2-7;Parent=rna-NM_027084.2;Dbxref=GeneID:69453,GenBank:NM_027084.2,MGI:MGI:1916703;gbkey=mRNA;gene=Prss56;product=protease%2C serine 56;tag=RefSeq Select;transcript_id=NM_027084.2;extra_copy_number=0
CM058241.1	Liftoff	exon	88061833	88061995	.	+	.	ID=exon-NM_027084.2-8;Parent=rna-NM_027084.2;Dbxref=GeneID:69453,GenBank:NM_027084.2,MGI:MGI:1916703;gbkey=mRNA;gene=Prss56;product=protease%2C serine 56;tag=RefSeq Select;transcript_id=NM_027084.2;extra_copy_number=0
CM058241.1	Liftoff	exon	88062137	88062316	.	+	.	ID=exon-NM_027084.2-9;Parent=rna-NM_027084.2;Dbxref=GeneID:69453,GenBank:NM_027084.2,MGI:MGI:1916703;gbkey=mRNA;gene=Prss56;product=protease%2C serine 56;tag=RefSeq Select;transcript_id=NM_027084.2;extra_copy_number=0
CM058241.1	Liftoff	exon	88062446	88062610	.	+	.	ID=exon-NM_027084.2-10;Parent=rna-NM_027084.2;Dbxref=GeneID:69453,GenBank:NM_027084.2,MGI:MGI:1916703;gbkey=mRNA;gene=Prss56;product=protease%2C serine 56;tag=RefSeq Select;transcript_id=NM_027084.2;extra_copy_number=0
CM058241.1	Liftoff	exon	88062708	88062770	.	+	.	ID=exon-NM_027084.2-11;Parent=rna-NM_027084.2;Dbxref=GeneID:69453,GenBank:NM_027084.2,MGI:MGI:1916703;gbkey=mRNA;gene=Prss56;product=protease%2C serine 56;tag=RefSeq Select;transcript_id=NM_027084.2;extra_copy_number=0
CM058241.1	Liftoff	exon	88063058	88063164	.	+	.	ID=exon-NM_027084.2-12;Parent=rna-NM_027084.2;Dbxref=GeneID:69453,GenBank:NM_027084.2,MGI:MGI:1916703;gbkey=mRNA;gene=Prss56;product=protease%2C serine 56;tag=RefSeq Select;transcript_id=NM_027084.2;extra_copy_number=0
CM058241.1	Liftoff	exon	88063507	88063967	.	+	.	ID=exon-NM_027084.2-13;Parent=rna-NM_027084.2;Dbxref=GeneID:69453,GenBank:NM_027084.2,MGI:MGI:1916703;gbkey=mRNA;gene=Prss56;product=protease%2C serine 56;tag=RefSeq Select;transcript_id=NM_027084.2;extra_copy_number=0
CM058241.1	Liftoff	CDS	88059055	88059160	.	+	.	ID=cds-NP_081360.1;Parent=rna-NM_027084.2;Dbxref=CCDS:CCDS59538.1,GeneID:69453,GenBank:NP_081360.1,MGI:MGI:1916703;Name=NP_081360.1;gbkey=CDS;gene=Prss56;product=serine protease 56 precursor;protein_id=NP_081360.1;tag=RefSeq Select;extra_copy_number=0
CM058241.1	Liftoff	CDS	88059717	88059824	.	+	.	ID=cds-NP_081360.1;Parent=rna-NM_027084.2;Dbxref=CCDS:CCDS59538.1,GeneID:69453,GenBank:NP_081360.1,MGI:MGI:1916703;Name=NP_081360.1;gbkey=CDS;gene=Prss56;product=serine protease 56 precursor;protein_id=NP_081360.1;tag=RefSeq Select;extra_copy_number=0
CM058241.1	Liftoff	CDS	88060165	88060218	.	+	.	ID=cds-NP_081360.1;Parent=rna-NM_027084.2;Dbxref=CCDS:CCDS59538.1,GeneID:69453,GenBank:NP_081360.1,MGI:MGI:1916703;Name=NP_081360.1;gbkey=CDS;gene=Prss56;product=serine protease 56 precursor;protein_id=NP_081360.1;tag=RefSeq Select;extra_copy_number=0
CM058241.1	Liftoff	CDS	88060315	88060504	.	+	.	ID=cds-NP_081360.1;Parent=rna-NM_027084.2;Dbxref=CCDS:CCDS59538.1,GeneID:69453,GenBank:NP_081360.1,MGI:MGI:1916703;Name=NP_081360.1;gbkey=CDS;gene=Prss56;product=serine protease 56 precursor;protein_id=NP_081360.1;tag=RefSeq Select;extra_copy_number=0
CM058241.1	Liftoff	CDS	88060886	88060985	.	+	.	ID=cds-NP_081360.1;Parent=rna-NM_027084.2;Dbxref=CCDS:CCDS59538.1,GeneID:69453,GenBank:NP_081360.1,MGI:MGI:1916703;Name=NP_081360.1;gbkey=CDS;gene=Prss56;product=serine protease 56 precursor;protein_id=NP_081360.1;tag=RefSeq Select;extra_copy_number=0
CM058241.1	Liftoff	CDS	88061072	88061231	.	+	.	ID=cds-NP_081360.1;Parent=rna-NM_027084.2;Dbxref=CCDS:CCDS59538.1,GeneID:69453,GenBank:NP_081360.1,MGI:MGI:1916703;Name=NP_081360.1;gbkey=CDS;gene=Prss56;product=serine protease 56 precursor;protein_id=NP_081360.1;tag=RefSeq Select;extra_copy_number=0
CM058241.1	Liftoff	CDS	88061456	88061598	.	+	.	ID=cds-NP_081360.1;Parent=rna-NM_027084.2;Dbxref=CCDS:CCDS59538.1,GeneID:69453,GenBank:NP_081360.1,MGI:MGI:1916703;Name=NP_081360.1;gbkey=CDS;gene=Prss56;product=serine protease 56 precursor;protein_id=NP_081360.1;tag=RefSeq Select;extra_copy_number=0
CM058241.1	Liftoff	CDS	88061833	88061995	.	+	.	ID=cds-NP_081360.1;Parent=rna-NM_027084.2;Dbxref=CCDS:CCDS59538.1,GeneID:69453,GenBank:NP_081360.1,MGI:MGI:1916703;Name=NP_081360.1;gbkey=CDS;gene=Prss56;product=serine protease 56 precursor;protein_id=NP_081360.1;tag=RefSeq Select;extra_copy_number=0
CM058241.1	Liftoff	CDS	88062137	88062316	.	+	.	ID=cds-NP_081360.1;Parent=rna-NM_027084.2;Dbxref=CCDS:CCDS59538.1,GeneID:69453,GenBank:NP_081360.1,MGI:MGI:1916703;Name=NP_081360.1;gbkey=CDS;gene=Prss56;product=serine protease 56 precursor;protein_id=NP_081360.1;tag=RefSeq Select;extra_copy_number=0
CM058241.1	Liftoff	CDS	88062446	88062610	.	+	.	ID=cds-NP_081360.1;Parent=rna-NM_027084.2;Dbxref=CCDS:CCDS59538.1,GeneID:69453,GenBank:NP_081360.1,MGI:MGI:1916703;Name=NP_081360.1;gbkey=CDS;gene=Prss56;product=serine protease 56 precursor;protein_id=NP_081360.1;tag=RefSeq Select;extra_copy_number=0
CM058241.1	Liftoff	CDS	88062708	88062770	.	+	.	ID=cds-NP_081360.1;Parent=rna-NM_027084.2;Dbxref=CCDS:CCDS59538.1,GeneID:69453,GenBank:NP_081360.1,MGI:MGI:1916703;Name=NP_081360.1;gbkey=CDS;gene=Prss56;product=serine protease 56 precursor;protein_id=NP_081360.1;tag=RefSeq Select;extra_copy_number=0
CM058241.1	Liftoff	CDS	88063058	88063164	.	+	.	ID=cds-NP_081360.1;Parent=rna-NM_027084.2;Dbxref=CCDS:CCDS59538.1,GeneID:69453,GenBank:NP_081360.1,MGI:MGI:1916703;Name=NP_081360.1;gbkey=CDS;gene=Prss56;product=serine protease 56 precursor;protein_id=NP_081360.1;tag=RefSeq Select;extra_copy_number=0
CM058241.1	Liftoff	CDS	88063507	88063782	.	+	.	ID=cds-NP_081360.1;Parent=rna-NM_027084.2;Dbxref=CCDS:CCDS59538.1,GeneID:69453,GenBank:NP_081360.1,MGI:MGI:1916703;Name=NP_081360.1;gbkey=CDS;gene=Prss56;product=serine protease 56 precursor;protein_id=NP_081360.1;tag=RefSeq Select;extra_copy_number=0
CM058241.1	Liftoff	mRNA	88059773	88063967	.	+	.	ID=rna-XM_036153492.1;Parent=gene-Prss56;Dbxref=GeneID:69453,GenBank:XM_036153492.1,MGI:MGI:1916703;Name=XM_036153492.1;gbkey=mRNA;gene=Prss56;model_evidence=Supporting evidence includes similarity to: 8 ESTs%2C 1 Protein%2C 3 long SRA reads%2C and 100%25 coverage of the annotated genomic feature by RNAseq alignments%2C including 4 samples with support for all annotated introns;product=protease%2C serine 56%2C transcript variant X3;transcript_id=XM_036153492.1;matches_ref_protein=True;valid_ORF=True;extra_copy_number=0
CM058241.1	Liftoff	exon	88059773	88059865	.	+	.	ID=exon-XM_036153492.1-1;Parent=rna-XM_036153492.1;Dbxref=GeneID:69453,GenBank:XM_036153492.1,MGI:MGI:1916703;gbkey=mRNA;gene=Prss56;product=protease%2C serine 56%2C transcript variant X3;transcript_id=XM_036153492.1;extra_copy_number=0
CM058241.1	Liftoff	exon	88060162	88060218	.	+	.	ID=exon-XM_036153492.1-2;Parent=rna-XM_036153492.1;Dbxref=GeneID:69453,GenBank:XM_036153492.1,MGI:MGI:1916703;gbkey=mRNA;gene=Prss56;product=protease%2C serine 56%2C transcript variant X3;transcript_id=XM_036153492.1;extra_copy_number=0
CM058241.1	Liftoff	exon	88060315	88060504	.	+	.	ID=exon-XM_036153492.1-3;Parent=rna-XM_036153492.1;Dbxref=GeneID:69453,GenBank:XM_036153492.1,MGI:MGI:1916703;gbkey=mRNA;gene=Prss56;product=protease%2C serine 56%2C transcript variant X3;transcript_id=XM_036153492.1;extra_copy_number=0
CM058241.1	Liftoff	exon	88060886	88060985	.	+	.	ID=exon-XM_036153492.1-4;Parent=rna-XM_036153492.1;Dbxref=GeneID:69453,GenBank:XM_036153492.1,MGI:MGI:1916703;gbkey=mRNA;gene=Prss56;product=protease%2C serine 56%2C transcript variant X3;transcript_id=XM_036153492.1;extra_copy_number=0
CM058241.1	Liftoff	exon	88061072	88061231	.	+	.	ID=exon-XM_036153492.1-5;Parent=rna-XM_036153492.1;Dbxref=GeneID:69453,GenBank:XM_036153492.1,MGI:MGI:1916703;gbkey=mRNA;gene=Prss56;product=protease%2C serine 56%2C transcript variant X3;transcript_id=XM_036153492.1;extra_copy_number=0
CM058241.1	Liftoff	exon	88061456	88061598	.	+	.	ID=exon-XM_036153492.1-6;Parent=rna-XM_036153492.1;Dbxref=GeneID:69453,GenBank:XM_036153492.1,MGI:MGI:1916703;gbkey=mRNA;gene=Prss56;product=protease%2C serine 56%2C transcript variant X3;transcript_id=XM_036153492.1;extra_copy_number=0
CM058241.1	Liftoff	exon	88061833	88061995	.	+	.	ID=exon-XM_036153492.1-7;Parent=rna-XM_036153492.1;Dbxref=GeneID:69453,GenBank:XM_036153492.1,MGI:MGI:1916703;gbkey=mRNA;gene=Prss56;product=protease%2C serine 56%2C transcript variant X3;transcript_id=XM_036153492.1;extra_copy_number=0
CM058241.1	Liftoff	exon	88062137	88062316	.	+	.	ID=exon-XM_036153492.1-8;Parent=rna-XM_036153492.1;Dbxref=GeneID:69453,GenBank:XM_036153492.1,MGI:MGI:1916703;gbkey=mRNA;gene=Prss56;product=protease%2C serine 56%2C transcript variant X3;transcript_id=XM_036153492.1;extra_copy_number=0
CM058241.1	Liftoff	exon	88062446	88062610	.	+	.	ID=exon-XM_036153492.1-9;Parent=rna-XM_036153492.1;Dbxref=GeneID:69453,GenBank:XM_036153492.1,MGI:MGI:1916703;gbkey=mRNA;gene=Prss56;product=protease%2C serine 56%2C transcript variant X3;transcript_id=XM_036153492.1;extra_copy_number=0
CM058241.1	Liftoff	exon	88062708	88062770	.	+	.	ID=exon-XM_036153492.1-10;Parent=rna-XM_036153492.1;Dbxref=GeneID:69453,GenBank:XM_036153492.1,MGI:MGI:1916703;gbkey=mRNA;gene=Prss56;product=protease%2C serine 56%2C transcript variant X3;transcript_id=XM_036153492.1;extra_copy_number=0
CM058241.1	Liftoff	exon	88063058	88063164	.	+	.	ID=exon-XM_036153492.1-11;Parent=rna-XM_036153492.1;Dbxref=GeneID:69453,GenBank:XM_036153492.1,MGI:MGI:1916703;gbkey=mRNA;gene=Prss56;product=protease%2C serine 56%2C transcript variant X3;transcript_id=XM_036153492.1;extra_copy_number=0
CM058241.1	Liftoff	exon	88063507	88063967	.	+	.	ID=exon-XM_036153492.1-12;Parent=rna-XM_036153492.1;Dbxref=GeneID:69453,GenBank:XM_036153492.1,MGI:MGI:1916703;gbkey=mRNA;gene=Prss56;product=protease%2C serine 56%2C transcript variant X3;transcript_id=XM_036153492.1;extra_copy_number=0
CM058241.1	Liftoff	CDS	88059817	88059865	.	+	.	ID=cds-XP_036009385.1;Parent=rna-XM_036153492.1;Dbxref=GeneID:69453,GenBank:XP_036009385.1,MGI:MGI:1916703;Name=XP_036009385.1;gbkey=CDS;gene=Prss56;product=serine protease 56 isoform X3;protein_id=XP_036009385.1;extra_copy_number=0
CM058241.1	Liftoff	CDS	88060162	88060218	.	+	.	ID=cds-XP_036009385.1;Parent=rna-XM_036153492.1;Dbxref=GeneID:69453,GenBank:XP_036009385.1,MGI:MGI:1916703;Name=XP_036009385.1;gbkey=CDS;gene=Prss56;product=serine protease 56 isoform X3;protein_id=XP_036009385.1;extra_copy_number=0
CM058241.1	Liftoff	CDS	88060315	88060504	.	+	.	ID=cds-XP_036009385.1;Parent=rna-XM_036153492.1;Dbxref=GeneID:69453,GenBank:XP_036009385.1,MGI:MGI:1916703;Name=XP_036009385.1;gbkey=CDS;gene=Prss56;product=serine protease 56 isoform X3;protein_id=XP_036009385.1;extra_copy_number=0
CM058241.1	Liftoff	CDS	88060886	88060985	.	+	.	ID=cds-XP_036009385.1;Parent=rna-XM_036153492.1;Dbxref=GeneID:69453,GenBank:XP_036009385.1,MGI:MGI:1916703;Name=XP_036009385.1;gbkey=CDS;gene=Prss56;product=serine protease 56 isoform X3;protein_id=XP_036009385.1;extra_copy_number=0
CM058241.1	Liftoff	CDS	88061072	88061231	.	+	.	ID=cds-XP_036009385.1;Parent=rna-XM_036153492.1;Dbxref=GeneID:69453,GenBank:XP_036009385.1,MGI:MGI:1916703;Name=XP_036009385.1;gbkey=CDS;gene=Prss56;product=serine protease 56 isoform X3;protein_id=XP_036009385.1;extra_copy_number=0
CM058241.1	Liftoff	CDS	88061456	88061598	.	+	.	ID=cds-XP_036009385.1;Parent=rna-XM_036153492.1;Dbxref=GeneID:69453,GenBank:XP_036009385.1,MGI:MGI:1916703;Name=XP_036009385.1;gbkey=CDS;gene=Prss56;product=serine protease 56 isoform X3;protein_id=XP_036009385.1;extra_copy_number=0
CM058241.1	Liftoff	CDS	88061833	88061995	.	+	.	ID=cds-XP_036009385.1;Parent=rna-XM_036153492.1;Dbxref=GeneID:69453,GenBank:XP_036009385.1,MGI:MGI:1916703;Name=XP_036009385.1;gbkey=CDS;gene=Prss56;product=serine protease 56 isoform X3;protein_id=XP_036009385.1;extra_copy_number=0
CM058241.1	Liftoff	CDS	88062137	88062316	.	+	.	ID=cds-XP_036009385.1;Parent=rna-XM_036153492.1;Dbxref=GeneID:69453,GenBank:XP_036009385.1,MGI:MGI:1916703;Name=XP_036009385.1;gbkey=CDS;gene=Prss56;product=serine protease 56 isoform X3;protein_id=XP_036009385.1;extra_copy_number=0
CM058241.1	Liftoff	CDS	88062446	88062610	.	+	.	ID=cds-XP_036009385.1;Parent=rna-XM_036153492.1;Dbxref=GeneID:69453,GenBank:XP_036009385.1,MGI:MGI:1916703;Name=XP_036009385.1;gbkey=CDS;gene=Prss56;product=serine protease 56 isoform X3;protein_id=XP_036009385.1;extra_copy_number=0
CM058241.1	Liftoff	CDS	88062708	88062770	.	+	.	ID=cds-XP_036009385.1;Parent=rna-XM_036153492.1;Dbxref=GeneID:69453,GenBank:XP_036009385.1,MGI:MGI:1916703;Name=XP_036009385.1;gbkey=CDS;gene=Prss56;product=serine protease 56 isoform X3;protein_id=XP_036009385.1;extra_copy_number=0
CM058241.1	Liftoff	CDS	88063058	88063164	.	+	.	ID=cds-XP_036009385.1;Parent=rna-XM_036153492.1;Dbxref=GeneID:69453,GenBank:XP_036009385.1,MGI:MGI:1916703;Name=XP_036009385.1;gbkey=CDS;gene=Prss56;product=serine protease 56 isoform X3;protein_id=XP_036009385.1;extra_copy_number=0
CM058241.1	Liftoff	CDS	88063507	88063782	.	+	.	ID=cds-XP_036009385.1;Parent=rna-XM_036153492.1;Dbxref=GeneID:69453,GenBank:XP_036009385.1,MGI:MGI:1916703;Name=XP_036009385.1;gbkey=CDS;gene=Prss56;product=serine protease 56 isoform X3;protein_id=XP_036009385.1;extra_copy_number=0
CM058241.1	Liftoff	mRNA	88059781	88063967	.	+	.	ID=rna-XM_036153495.1;Parent=gene-Prss56;Dbxref=GeneID:69453,GenBank:XM_036153495.1,MGI:MGI:1916703;Name=XM_036153495.1;gbkey=mRNA;gene=Prss56;model_evidence=Supporting evidence includes similarity to: 8 ESTs%2C 1 Protein%2C 3 long SRA reads%2C and 100%25 coverage of the annotated genomic feature by RNAseq alignments%2C including 6 samples with support for all annotated introns;product=protease%2C serine 56%2C transcript variant X4;transcript_id=XM_036153495.1;matches_ref_protein=True;valid_ORF=True;extra_copy_number=0
CM058241.1	Liftoff	exon	88059781	88059865	.	+	.	ID=exon-XM_036153495.1-1;Parent=rna-XM_036153495.1;Dbxref=GeneID:69453,GenBank:XM_036153495.1,MGI:MGI:1916703;gbkey=mRNA;gene=Prss56;product=protease%2C serine 56%2C transcript variant X4;transcript_id=XM_036153495.1;extra_copy_number=0
CM058241.1	Liftoff	exon	88060165	88060218	.	+	.	ID=exon-XM_036153495.1-2;Parent=rna-XM_036153495.1;Dbxref=GeneID:69453,GenBank:XM_036153495.1,MGI:MGI:1916703;gbkey=mRNA;gene=Prss56;product=protease%2C serine 56%2C transcript variant X4;transcript_id=XM_036153495.1;extra_copy_number=0
CM058241.1	Liftoff	exon	88060315	88060504	.	+	.	ID=exon-XM_036153495.1-3;Parent=rna-XM_036153495.1;Dbxref=GeneID:69453,GenBank:XM_036153495.1,MGI:MGI:1916703;gbkey=mRNA;gene=Prss56;product=protease%2C serine 56%2C transcript variant X4;transcript_id=XM_036153495.1;extra_copy_number=0
CM058241.1	Liftoff	exon	88060886	88060985	.	+	.	ID=exon-XM_036153495.1-4;Parent=rna-XM_036153495.1;Dbxref=GeneID:69453,GenBank:XM_036153495.1,MGI:MGI:1916703;gbkey=mRNA;gene=Prss56;product=protease%2C serine 56%2C transcript variant X4;transcript_id=XM_036153495.1;extra_copy_number=0
CM058241.1	Liftoff	exon	88061072	88061231	.	+	.	ID=exon-XM_036153495.1-5;Parent=rna-XM_036153495.1;Dbxref=GeneID:69453,GenBank:XM_036153495.1,MGI:MGI:1916703;gbkey=mRNA;gene=Prss56;product=protease%2C serine 56%2C transcript variant X4;transcript_id=XM_036153495.1;extra_copy_number=0
CM058241.1	Liftoff	exon	88061456	88061598	.	+	.	ID=exon-XM_036153495.1-6;Parent=rna-XM_036153495.1;Dbxref=GeneID:69453,GenBank:XM_036153495.1,MGI:MGI:1916703;gbkey=mRNA;gene=Prss56;product=protease%2C serine 56%2C transcript variant X4;transcript_id=XM_036153495.1;extra_copy_number=0
CM058241.1	Liftoff	exon	88061833	88061995	.	+	.	ID=exon-XM_036153495.1-7;Parent=rna-XM_036153495.1;Dbxref=GeneID:69453,GenBank:XM_036153495.1,MGI:MGI:1916703;gbkey=mRNA;gene=Prss56;product=protease%2C serine 56%2C transcript variant X4;transcript_id=XM_036153495.1;extra_copy_number=0
CM058241.1	Liftoff	exon	88062137	88062316	.	+	.	ID=exon-XM_036153495.1-8;Parent=rna-XM_036153495.1;Dbxref=GeneID:69453,GenBank:XM_036153495.1,MGI:MGI:1916703;gbkey=mRNA;gene=Prss56;product=protease%2C serine 56%2C transcript variant X4;transcript_id=XM_036153495.1;extra_copy_number=0
CM058241.1	Liftoff	exon	88062446	88062610	.	+	.	ID=exon-XM_036153495.1-9;Parent=rna-XM_036153495.1;Dbxref=GeneID:69453,GenBank:XM_036153495.1,MGI:MGI:1916703;gbkey=mRNA;gene=Prss56;product=protease%2C serine 56%2C transcript variant X4;transcript_id=XM_036153495.1;extra_copy_number=0
CM058241.1	Liftoff	exon	88062708	88062770	.	+	.	ID=exon-XM_036153495.1-10;Parent=rna-XM_036153495.1;Dbxref=GeneID:69453,GenBank:XM_036153495.1,MGI:MGI:1916703;gbkey=mRNA;gene=Prss56;product=protease%2C serine 56%2C transcript variant X4;transcript_id=XM_036153495.1;extra_copy_number=0
CM058241.1	Liftoff	exon	88063058	88063164	.	+	.	ID=exon-XM_036153495.1-11;Parent=rna-XM_036153495.1;Dbxref=GeneID:69453,GenBank:XM_036153495.1,MGI:MGI:1916703;gbkey=mRNA;gene=Prss56;product=protease%2C serine 56%2C transcript variant X4;transcript_id=XM_036153495.1;extra_copy_number=0
CM058241.1	Liftoff	exon	88063507	88063967	.	+	.	ID=exon-XM_036153495.1-12;Parent=rna-XM_036153495.1;Dbxref=GeneID:69453,GenBank:XM_036153495.1,MGI:MGI:1916703;gbkey=mRNA;gene=Prss56;product=protease%2C serine 56%2C transcript variant X4;transcript_id=XM_036153495.1;extra_copy_number=0
CM058241.1	Liftoff	CDS	88059817	88059865	.	+	.	ID=cds-XP_036009388.1;Parent=rna-XM_036153495.1;Dbxref=GeneID:69453,GenBank:XP_036009388.1,MGI:MGI:1916703;Name=XP_036009388.1;gbkey=CDS;gene=Prss56;product=serine protease 56 isoform X4;protein_id=XP_036009388.1;extra_copy_number=0
CM058241.1	Liftoff	CDS	88060165	88060218	.	+	.	ID=cds-XP_036009388.1;Parent=rna-XM_036153495.1;Dbxref=GeneID:69453,GenBank:XP_036009388.1,MGI:MGI:1916703;Name=XP_036009388.1;gbkey=CDS;gene=Prss56;product=serine protease 56 isoform X4;protein_id=XP_036009388.1;extra_copy_number=0
CM058241.1	Liftoff	CDS	88060315	88060504	.	+	.	ID=cds-XP_036009388.1;Parent=rna-XM_036153495.1;Dbxref=GeneID:69453,GenBank:XP_036009388.1,MGI:MGI:1916703;Name=XP_036009388.1;gbkey=CDS;gene=Prss56;product=serine protease 56 isoform X4;protein_id=XP_036009388.1;extra_copy_number=0
CM058241.1	Liftoff	CDS	88060886	88060985	.	+	.	ID=cds-XP_036009388.1;Parent=rna-XM_036153495.1;Dbxref=GeneID:69453,GenBank:XP_036009388.1,MGI:MGI:1916703;Name=XP_036009388.1;gbkey=CDS;gene=Prss56;product=serine protease 56 isoform X4;protein_id=XP_036009388.1;extra_copy_number=0
CM058241.1	Liftoff	CDS	88061072	88061231	.	+	.	ID=cds-XP_036009388.1;Parent=rna-XM_036153495.1;Dbxref=GeneID:69453,GenBank:XP_036009388.1,MGI:MGI:1916703;Name=XP_036009388.1;gbkey=CDS;gene=Prss56;product=serine protease 56 isoform X4;protein_id=XP_036009388.1;extra_copy_number=0
CM058241.1	Liftoff	CDS	88061456	88061598	.	+	.	ID=cds-XP_036009388.1;Parent=rna-XM_036153495.1;Dbxref=GeneID:69453,GenBank:XP_036009388.1,MGI:MGI:1916703;Name=XP_036009388.1;gbkey=CDS;gene=Prss56;product=serine protease 56 isoform X4;protein_id=XP_036009388.1;extra_copy_number=0
CM058241.1	Liftoff	CDS	88061833	88061995	.	+	.	ID=cds-XP_036009388.1;Parent=rna-XM_036153495.1;Dbxref=GeneID:69453,GenBank:XP_036009388.1,MGI:MGI:1916703;Name=XP_036009388.1;gbkey=CDS;gene=Prss56;product=serine protease 56 isoform X4;protein_id=XP_036009388.1;extra_copy_number=0
CM058241.1	Liftoff	CDS	88062137	88062316	.	+	.	ID=cds-XP_036009388.1;Parent=rna-XM_036153495.1;Dbxref=GeneID:69453,GenBank:XP_036009388.1,MGI:MGI:1916703;Name=XP_036009388.1;gbkey=CDS;gene=Prss56;product=serine protease 56 isoform X4;protein_id=XP_036009388.1;extra_copy_number=0
CM058241.1	Liftoff	CDS	88062446	88062610	.	+	.	ID=cds-XP_036009388.1;Parent=rna-XM_036153495.1;Dbxref=GeneID:69453,GenBank:XP_036009388.1,MGI:MGI:1916703;Name=XP_036009388.1;gbkey=CDS;gene=Prss56;product=serine protease 56 isoform X4;protein_id=XP_036009388.1;extra_copy_number=0
CM058241.1	Liftoff	CDS	88062708	88062770	.	+	.	ID=cds-XP_036009388.1;Parent=rna-XM_036153495.1;Dbxref=GeneID:69453,GenBank:XP_036009388.1,MGI:MGI:1916703;Name=XP_036009388.1;gbkey=CDS;gene=Prss56;product=serine protease 56 isoform X4;protein_id=XP_036009388.1;extra_copy_number=0
CM058241.1	Liftoff	CDS	88063058	88063164	.	+	.	ID=cds-XP_036009388.1;Parent=rna-XM_036153495.1;Dbxref=GeneID:69453,GenBank:XP_036009388.1,MGI:MGI:1916703;Name=XP_036009388.1;gbkey=CDS;gene=Prss56;product=serine protease 56 isoform X4;protein_id=XP_036009388.1;extra_copy_number=0
CM058241.1	Liftoff	CDS	88063507	88063782	.	+	.	ID=cds-XP_036009388.1;Parent=rna-XM_036153495.1;Dbxref=GeneID:69453,GenBank:XP_036009388.1,MGI:MGI:1916703;Name=XP_036009388.1;gbkey=CDS;gene=Prss56;product=serine protease 56 isoform X4;protein_id=XP_036009388.1;extra_copy_number=0
CM058241.1	Liftoff	gene	88066159	88075705	.	+	.	ID=gene-Chrnd;Dbxref=GeneID:11447,MGI:MGI:87893;Name=Chrnd;description=cholinergic receptor%2C nicotinic%2C delta polypeptide;gbkey=Gene;gene=Chrnd;gene_biotype=protein_coding;gene_synonym=Achr-4,Acrd;coverage=1.0;sequence_ID=1.0;valid_ORFs=1;extra_copy_number=0;copy_num_ID=gene-Chrnd_0
CM058241.1	Liftoff	mRNA	88066159	88075705	.	+	.	ID=rna-NM_021600.3;Parent=gene-Chrnd;Dbxref=GeneID:11447,GenBank:NM_021600.3,MGI:MGI:87893;Name=NM_021600.3;gbkey=mRNA;gene=Chrnd;product=cholinergic receptor%2C nicotinic%2C delta polypeptide;tag=RefSeq Select;transcript_id=NM_021600.3;matches_ref_protein=True;valid_ORF=True;extra_copy_number=0
CM058241.1	Liftoff	exon	88066159	88066304	.	+	.	ID=exon-NM_021600.3-1;Parent=rna-NM_021600.3;Dbxref=GeneID:11447,GenBank:NM_021600.3,MGI:MGI:87893;gbkey=mRNA;gene=Chrnd;product=cholinergic receptor%2C nicotinic%2C delta polypeptide;tag=RefSeq Select;transcript_id=NM_021600.3;extra_copy_number=0
CM058241.1	Liftoff	exon	88066537	88066691	.	+	.	ID=exon-NM_021600.3-2;Parent=rna-NM_021600.3;Dbxref=GeneID:11447,GenBank:NM_021600.3,MGI:MGI:87893;gbkey=mRNA;gene=Chrnd;product=cholinergic receptor%2C nicotinic%2C delta polypeptide;tag=RefSeq Select;transcript_id=NM_021600.3;extra_copy_number=0
CM058241.1	Liftoff	exon	88067082	88067126	.	+	.	ID=exon-NM_021600.3-3;Parent=rna-NM_021600.3;Dbxref=GeneID:11447,GenBank:NM_021600.3,MGI:MGI:87893;gbkey=mRNA;gene=Chrnd;product=cholinergic receptor%2C nicotinic%2C delta polypeptide;tag=RefSeq Select;transcript_id=NM_021600.3;extra_copy_number=0
CM058241.1	Liftoff	exon	88067776	88067885	.	+	.	ID=exon-NM_021600.3-4;Parent=rna-NM_021600.3;Dbxref=GeneID:11447,GenBank:NM_021600.3,MGI:MGI:87893;gbkey=mRNA;gene=Chrnd;product=cholinergic receptor%2C nicotinic%2C delta polypeptide;tag=RefSeq Select;transcript_id=NM_021600.3;extra_copy_number=0
CM058241.1	Liftoff	exon	88068048	88068203	.	+	.	ID=exon-NM_021600.3-5;Parent=rna-NM_021600.3;Dbxref=GeneID:11447,GenBank:NM_021600.3,MGI:MGI:87893;gbkey=mRNA;gene=Chrnd;product=cholinergic receptor%2C nicotinic%2C delta polypeptide;tag=RefSeq Select;transcript_id=NM_021600.3;extra_copy_number=0
CM058241.1	Liftoff	exon	88068408	88068517	.	+	.	ID=exon-NM_021600.3-6;Parent=rna-NM_021600.3;Dbxref=GeneID:11447,GenBank:NM_021600.3,MGI:MGI:87893;gbkey=mRNA;gene=Chrnd;product=cholinergic receptor%2C nicotinic%2C delta polypeptide;tag=RefSeq Select;transcript_id=NM_021600.3;extra_copy_number=0
CM058241.1	Liftoff	exon	88070360	88070560	.	+	.	ID=exon-NM_021600.3-7;Parent=rna-NM_021600.3;Dbxref=GeneID:11447,GenBank:NM_021600.3,MGI:MGI:87893;gbkey=mRNA;gene=Chrnd;product=cholinergic receptor%2C nicotinic%2C delta polypeptide;tag=RefSeq Select;transcript_id=NM_021600.3;extra_copy_number=0
CM058241.1	Liftoff	exon	88071045	88071156	.	+	.	ID=exon-NM_021600.3-8;Parent=rna-NM_021600.3;Dbxref=GeneID:11447,GenBank:NM_021600.3,MGI:MGI:87893;gbkey=mRNA;gene=Chrnd;product=cholinergic receptor%2C nicotinic%2C delta polypeptide;tag=RefSeq Select;transcript_id=NM_021600.3;extra_copy_number=0
CM058241.1	Liftoff	exon	88071243	88071357	.	+	.	ID=exon-NM_021600.3-9;Parent=rna-NM_021600.3;Dbxref=GeneID:11447,GenBank:NM_021600.3,MGI:MGI:87893;gbkey=mRNA;gene=Chrnd;product=cholinergic receptor%2C nicotinic%2C delta polypeptide;tag=RefSeq Select;transcript_id=NM_021600.3;extra_copy_number=0
CM058241.1	Liftoff	exon	88072918	88073122	.	+	.	ID=exon-NM_021600.3-10;Parent=rna-NM_021600.3;Dbxref=GeneID:11447,GenBank:NM_021600.3,MGI:MGI:87893;gbkey=mRNA;gene=Chrnd;product=cholinergic receptor%2C nicotinic%2C delta polypeptide;tag=RefSeq Select;transcript_id=NM_021600.3;extra_copy_number=0
CM058241.1	Liftoff	exon	88073210	88073328	.	+	.	ID=exon-NM_021600.3-11;Parent=rna-NM_021600.3;Dbxref=GeneID:11447,GenBank:NM_021600.3,MGI:MGI:87893;gbkey=mRNA;gene=Chrnd;product=cholinergic receptor%2C nicotinic%2C delta polypeptide;tag=RefSeq Select;transcript_id=NM_021600.3;extra_copy_number=0
CM058241.1	Liftoff	exon	88074215	88075705	.	+	.	ID=exon-NM_021600.3-12;Parent=rna-NM_021600.3;Dbxref=GeneID:11447,GenBank:NM_021600.3,MGI:MGI:87893;gbkey=mRNA;gene=Chrnd;product=cholinergic receptor%2C nicotinic%2C delta polypeptide;tag=RefSeq Select;transcript_id=NM_021600.3;extra_copy_number=0
CM058241.1	Liftoff	CDS	88066253	88066304	.	+	.	ID=cds-NP_067611.2;Parent=rna-NM_021600.3;Dbxref=CCDS:CCDS15129.1,GeneID:11447,GenBank:NP_067611.2,MGI:MGI:87893;Name=NP_067611.2;gbkey=CDS;gene=Chrnd;product=acetylcholine receptor subunit delta precursor;protein_id=NP_067611.2;tag=RefSeq Select;extra_copy_number=0
CM058241.1	Liftoff	CDS	88066537	88066691	.	+	.	ID=cds-NP_067611.2;Parent=rna-NM_021600.3;Dbxref=CCDS:CCDS15129.1,GeneID:11447,GenBank:NP_067611.2,MGI:MGI:87893;Name=NP_067611.2;gbkey=CDS;gene=Chrnd;product=acetylcholine receptor subunit delta precursor;protein_id=NP_067611.2;tag=RefSeq Select;extra_copy_number=0
CM058241.1	Liftoff	CDS	88067082	88067126	.	+	.	ID=cds-NP_067611.2;Parent=rna-NM_021600.3;Dbxref=CCDS:CCDS15129.1,GeneID:11447,GenBank:NP_067611.2,MGI:MGI:87893;Name=NP_067611.2;gbkey=CDS;gene=Chrnd;product=acetylcholine receptor subunit delta precursor;protein_id=NP_067611.2;tag=RefSeq Select;extra_copy_number=0
CM058241.1	Liftoff	CDS	88067776	88067885	.	+	.	ID=cds-NP_067611.2;Parent=rna-NM_021600.3;Dbxref=CCDS:CCDS15129.1,GeneID:11447,GenBank:NP_067611.2,MGI:MGI:87893;Name=NP_067611.2;gbkey=CDS;gene=Chrnd;product=acetylcholine receptor subunit delta precursor;protein_id=NP_067611.2;tag=RefSeq Select;extra_copy_number=0
CM058241.1	Liftoff	CDS	88068048	88068203	.	+	.	ID=cds-NP_067611.2;Parent=rna-NM_021600.3;Dbxref=CCDS:CCDS15129.1,GeneID:11447,GenBank:NP_067611.2,MGI:MGI:87893;Name=NP_067611.2;gbkey=CDS;gene=Chrnd;product=acetylcholine receptor subunit delta precursor;protein_id=NP_067611.2;tag=RefSeq Select;extra_copy_number=0
CM058241.1	Liftoff	CDS	88068408	88068517	.	+	.	ID=cds-NP_067611.2;Parent=rna-NM_021600.3;Dbxref=CCDS:CCDS15129.1,GeneID:11447,GenBank:NP_067611.2,MGI:MGI:87893;Name=NP_067611.2;gbkey=CDS;gene=Chrnd;product=acetylcholine receptor subunit delta precursor;protein_id=NP_067611.2;tag=RefSeq Select;extra_copy_number=0
CM058241.1	Liftoff	CDS	88070360	88070560	.	+	.	ID=cds-NP_067611.2;Parent=rna-NM_021600.3;Dbxref=CCDS:CCDS15129.1,GeneID:11447,GenBank:NP_067611.2,MGI:MGI:87893;Name=NP_067611.2;gbkey=CDS;gene=Chrnd;product=acetylcholine receptor subunit delta precursor;protein_id=NP_067611.2;tag=RefSeq Select;extra_copy_number=0
CM058241.1	Liftoff	CDS	88071045	88071156	.	+	.	ID=cds-NP_067611.2;Parent=rna-NM_021600.3;Dbxref=CCDS:CCDS15129.1,GeneID:11447,GenBank:NP_067611.2,MGI:MGI:87893;Name=NP_067611.2;gbkey=CDS;gene=Chrnd;product=acetylcholine receptor subunit delta precursor;protein_id=NP_067611.2;tag=RefSeq Select;extra_copy_number=0
CM058241.1	Liftoff	CDS	88071243	88071357	.	+	.	ID=cds-NP_067611.2;Parent=rna-NM_021600.3;Dbxref=CCDS:CCDS15129.1,GeneID:11447,GenBank:NP_067611.2,MGI:MGI:87893;Name=NP_067611.2;gbkey=CDS;gene=Chrnd;product=acetylcholine receptor subunit delta precursor;protein_id=NP_067611.2;tag=RefSeq Select;extra_copy_number=0
CM058241.1	Liftoff	CDS	88072918	88073122	.	+	.	ID=cds-NP_067611.2;Parent=rna-NM_021600.3;Dbxref=CCDS:CCDS15129.1,GeneID:11447,GenBank:NP_067611.2,MGI:MGI:87893;Name=NP_067611.2;gbkey=CDS;gene=Chrnd;product=acetylcholine receptor subunit delta precursor;protein_id=NP_067611.2;tag=RefSeq Select;extra_copy_number=0
CM058241.1	Liftoff	CDS	88073210	88073328	.	+	.	ID=cds-NP_067611.2;Parent=rna-NM_021600.3;Dbxref=CCDS:CCDS15129.1,GeneID:11447,GenBank:NP_067611.2,MGI:MGI:87893;Name=NP_067611.2;gbkey=CDS;gene=Chrnd;product=acetylcholine receptor subunit delta precursor;protein_id=NP_067611.2;tag=RefSeq Select;extra_copy_number=0
CM058241.1	Liftoff	CDS	88074215	88074397	.	+	.	ID=cds-NP_067611.2;Parent=rna-NM_021600.3;Dbxref=CCDS:CCDS15129.1,GeneID:11447,GenBank:NP_067611.2,MGI:MGI:87893;Name=NP_067611.2;gbkey=CDS;gene=Chrnd;product=acetylcholine receptor subunit delta precursor;protein_id=NP_067611.2;tag=RefSeq Select;extra_copy_number=0
CM058241.1	Liftoff	gene	88081448	88087280	.	+	.	ID=gene-Chrng;Dbxref=GeneID:11449,MGI:MGI:87895;Name=Chrng;description=cholinergic receptor%2C nicotinic%2C gamma polypeptide;gbkey=Gene;gene=Chrng;gene_biotype=protein_coding;gene_synonym=Achr-3,Acrg;coverage=1.0;sequence_ID=1.0;valid_ORFs=3;extra_copy_number=0;copy_num_ID=gene-Chrng_0
CM058241.1	Liftoff	mRNA	88081448	88087272	.	+	.	ID=rna-NM_001411849.1;Parent=gene-Chrng;Dbxref=GeneID:11449,GenBank:NM_001411849.1,MGI:MGI:87895;Name=NM_001411849.1;gbkey=mRNA;gene=Chrng;product=cholinergic receptor%2C nicotinic%2C gamma polypeptide%2C transcript variant 2;transcript_id=NM_001411849.1;matches_ref_protein=True;valid_ORF=True;extra_copy_number=0
CM058241.1	Liftoff	exon	88081448	88081516	.	+	.	ID=exon-NM_001411849.1-1;Parent=rna-NM_001411849.1;Dbxref=GeneID:11449,GenBank:NM_001411849.1,MGI:MGI:87895;gbkey=mRNA;gene=Chrng;product=cholinergic receptor%2C nicotinic%2C gamma polypeptide%2C transcript variant 2;transcript_id=NM_001411849.1;extra_copy_number=0
CM058241.1	Liftoff	exon	88081712	88081851	.	+	.	ID=exon-NM_001411849.1-2;Parent=rna-NM_001411849.1;Dbxref=GeneID:11449,GenBank:NM_001411849.1,MGI:MGI:87895;gbkey=mRNA;gene=Chrng;product=cholinergic receptor%2C nicotinic%2C gamma polypeptide%2C transcript variant 2;transcript_id=NM_001411849.1;extra_copy_number=0
CM058241.1	Liftoff	exon	88082105	88082149	.	+	.	ID=exon-NM_001411849.1-3;Parent=rna-NM_001411849.1;Dbxref=GeneID:11449,GenBank:NM_001411849.1,MGI:MGI:87895;gbkey=mRNA;gene=Chrng;product=cholinergic receptor%2C nicotinic%2C gamma polypeptide%2C transcript variant 2;transcript_id=NM_001411849.1;extra_copy_number=0
CM058241.1	Liftoff	exon	88082287	88082396	.	+	.	ID=exon-NM_001411849.1-4;Parent=rna-NM_001411849.1;Dbxref=GeneID:11449,GenBank:NM_001411849.1,MGI:MGI:87895;gbkey=mRNA;gene=Chrng;product=cholinergic receptor%2C nicotinic%2C gamma polypeptide%2C transcript variant 2;transcript_id=NM_001411849.1;extra_copy_number=0
CM058241.1	Liftoff	exon	88083845	88083942	.	+	.	ID=exon-NM_001411849.1-5;Parent=rna-NM_001411849.1;Dbxref=GeneID:11449,GenBank:NM_001411849.1,MGI:MGI:87895;gbkey=mRNA;gene=Chrng;product=cholinergic receptor%2C nicotinic%2C gamma polypeptide%2C transcript variant 2;transcript_id=NM_001411849.1;extra_copy_number=0
CM058241.1	Liftoff	exon	88084652	88084852	.	+	.	ID=exon-NM_001411849.1-6;Parent=rna-NM_001411849.1;Dbxref=GeneID:11449,GenBank:NM_001411849.1,MGI:MGI:87895;gbkey=mRNA;gene=Chrng;product=cholinergic receptor%2C nicotinic%2C gamma polypeptide%2C transcript variant 2;transcript_id=NM_001411849.1;extra_copy_number=0
CM058241.1	Liftoff	exon	88085064	88085178	.	+	.	ID=exon-NM_001411849.1-7;Parent=rna-NM_001411849.1;Dbxref=GeneID:11449,GenBank:NM_001411849.1,MGI:MGI:87895;gbkey=mRNA;gene=Chrng;product=cholinergic receptor%2C nicotinic%2C gamma polypeptide%2C transcript variant 2;transcript_id=NM_001411849.1;extra_copy_number=0
CM058241.1	Liftoff	exon	88085401	88085515	.	+	.	ID=exon-NM_001411849.1-8;Parent=rna-NM_001411849.1;Dbxref=GeneID:11449,GenBank:NM_001411849.1,MGI:MGI:87895;gbkey=mRNA;gene=Chrng;product=cholinergic receptor%2C nicotinic%2C gamma polypeptide%2C transcript variant 2;transcript_id=NM_001411849.1;extra_copy_number=0
CM058241.1	Liftoff	exon	88086161	88086377	.	+	.	ID=exon-NM_001411849.1-9;Parent=rna-NM_001411849.1;Dbxref=GeneID:11449,GenBank:NM_001411849.1,MGI:MGI:87895;gbkey=mRNA;gene=Chrng;product=cholinergic receptor%2C nicotinic%2C gamma polypeptide%2C transcript variant 2;transcript_id=NM_001411849.1;extra_copy_number=0
CM058241.1	Liftoff	exon	88086540	88086673	.	+	.	ID=exon-NM_001411849.1-10;Parent=rna-NM_001411849.1;Dbxref=GeneID:11449,GenBank:NM_001411849.1,MGI:MGI:87895;gbkey=mRNA;gene=Chrng;product=cholinergic receptor%2C nicotinic%2C gamma polypeptide%2C transcript variant 2;transcript_id=NM_001411849.1;extra_copy_number=0
CM058241.1	Liftoff	exon	88086952	88087272	.	+	.	ID=exon-NM_001411849.1-11;Parent=rna-NM_001411849.1;Dbxref=GeneID:11449,GenBank:NM_001411849.1,MGI:MGI:87895;gbkey=mRNA;gene=Chrng;product=cholinergic receptor%2C nicotinic%2C gamma polypeptide%2C transcript variant 2;transcript_id=NM_001411849.1;extra_copy_number=0
CM058241.1	Liftoff	CDS	88081462	88081516	.	+	.	ID=cds-NP_001398778.1;Parent=rna-NM_001411849.1;Dbxref=GeneID:11449,GenBank:NP_001398778.1,MGI:MGI:87895;Name=NP_001398778.1;Note=isoform 2 precursor is encoded by transcript variant 2;gbkey=CDS;gene=Chrng;product=acetylcholine receptor subunit gamma isoform 2 precursor;protein_id=NP_001398778.1;extra_copy_number=0
CM058241.1	Liftoff	CDS	88081712	88081851	.	+	.	ID=cds-NP_001398778.1;Parent=rna-NM_001411849.1;Dbxref=GeneID:11449,GenBank:NP_001398778.1,MGI:MGI:87895;Name=NP_001398778.1;Note=isoform 2 precursor is encoded by transcript variant 2;gbkey=CDS;gene=Chrng;product=acetylcholine receptor subunit gamma isoform 2 precursor;protein_id=NP_001398778.1;extra_copy_number=0
CM058241.1	Liftoff	CDS	88082105	88082149	.	+	.	ID=cds-NP_001398778.1;Parent=rna-NM_001411849.1;Dbxref=GeneID:11449,GenBank:NP_001398778.1,MGI:MGI:87895;Name=NP_001398778.1;Note=isoform 2 precursor is encoded by transcript variant 2;gbkey=CDS;gene=Chrng;product=acetylcholine receptor subunit gamma isoform 2 precursor;protein_id=NP_001398778.1;extra_copy_number=0
CM058241.1	Liftoff	CDS	88082287	88082396	.	+	.	ID=cds-NP_001398778.1;Parent=rna-NM_001411849.1;Dbxref=GeneID:11449,GenBank:NP_001398778.1,MGI:MGI:87895;Name=NP_001398778.1;Note=isoform 2 precursor is encoded by transcript variant 2;gbkey=CDS;gene=Chrng;product=acetylcholine receptor subunit gamma isoform 2 precursor;protein_id=NP_001398778.1;extra_copy_number=0
CM058241.1	Liftoff	CDS	88083845	88083942	.	+	.	ID=cds-NP_001398778.1;Parent=rna-NM_001411849.1;Dbxref=GeneID:11449,GenBank:NP_001398778.1,MGI:MGI:87895;Name=NP_001398778.1;Note=isoform 2 precursor is encoded by transcript variant 2;gbkey=CDS;gene=Chrng;product=acetylcholine receptor subunit gamma isoform 2 precursor;protein_id=NP_001398778.1;extra_copy_number=0
CM058241.1	Liftoff	CDS	88084652	88084852	.	+	.	ID=cds-NP_001398778.1;Parent=rna-NM_001411849.1;Dbxref=GeneID:11449,GenBank:NP_001398778.1,MGI:MGI:87895;Name=NP_001398778.1;Note=isoform 2 precursor is encoded by transcript variant 2;gbkey=CDS;gene=Chrng;product=acetylcholine receptor subunit gamma isoform 2 precursor;protein_id=NP_001398778.1;extra_copy_number=0
CM058241.1	Liftoff	CDS	88085064	88085178	.	+	.	ID=cds-NP_001398778.1;Parent=rna-NM_001411849.1;Dbxref=GeneID:11449,GenBank:NP_001398778.1,MGI:MGI:87895;Name=NP_001398778.1;Note=isoform 2 precursor is encoded by transcript variant 2;gbkey=CDS;gene=Chrng;product=acetylcholine receptor subunit gamma isoform 2 precursor;protein_id=NP_001398778.1;extra_copy_number=0
CM058241.1	Liftoff	CDS	88085401	88085515	.	+	.	ID=cds-NP_001398778.1;Parent=rna-NM_001411849.1;Dbxref=GeneID:11449,GenBank:NP_001398778.1,MGI:MGI:87895;Name=NP_001398778.1;Note=isoform 2 precursor is encoded by transcript variant 2;gbkey=CDS;gene=Chrng;product=acetylcholine receptor subunit gamma isoform 2 precursor;protein_id=NP_001398778.1;extra_copy_number=0
CM058241.1	Liftoff	CDS	88086161	88086377	.	+	.	ID=cds-NP_001398778.1;Parent=rna-NM_001411849.1;Dbxref=GeneID:11449,GenBank:NP_001398778.1,MGI:MGI:87895;Name=NP_001398778.1;Note=isoform 2 precursor is encoded by transcript variant 2;gbkey=CDS;gene=Chrng;product=acetylcholine receptor subunit gamma isoform 2 precursor;protein_id=NP_001398778.1;extra_copy_number=0
CM058241.1	Liftoff	CDS	88086540	88086673	.	+	.	ID=cds-NP_001398778.1;Parent=rna-NM_001411849.1;Dbxref=GeneID:11449,GenBank:NP_001398778.1,MGI:MGI:87895;Name=NP_001398778.1;Note=isoform 2 precursor is encoded by transcript variant 2;gbkey=CDS;gene=Chrng;product=acetylcholine receptor subunit gamma isoform 2 precursor;protein_id=NP_001398778.1;extra_copy_number=0
CM058241.1	Liftoff	CDS	88086952	88087125	.	+	.	ID=cds-NP_001398778.1;Parent=rna-NM_001411849.1;Dbxref=GeneID:11449,GenBank:NP_001398778.1,MGI:MGI:87895;Name=NP_001398778.1;Note=isoform 2 precursor is encoded by transcript variant 2;gbkey=CDS;gene=Chrng;product=acetylcholine receptor subunit gamma isoform 2 precursor;protein_id=NP_001398778.1;extra_copy_number=0
CM058241.1	Liftoff	mRNA	88081448	88087272	.	+	.	ID=rna-NM_009604.4;Parent=gene-Chrng;Dbxref=GeneID:11449,GenBank:NM_009604.4,MGI:MGI:87895;Name=NM_009604.4;gbkey=mRNA;gene=Chrng;product=cholinergic receptor%2C nicotinic%2C gamma polypeptide%2C transcript variant 1;tag=RefSeq Select;transcript_id=NM_009604.4;matches_ref_protein=True;valid_ORF=True;extra_copy_number=0
CM058241.1	Liftoff	exon	88081448	88081516	.	+	.	ID=exon-NM_009604.4-1;Parent=rna-NM_009604.4;Dbxref=GeneID:11449,GenBank:NM_009604.4,MGI:MGI:87895;gbkey=mRNA;gene=Chrng;product=cholinergic receptor%2C nicotinic%2C gamma polypeptide%2C transcript variant 1;tag=RefSeq Select;transcript_id=NM_009604.4;extra_copy_number=0
CM058241.1	Liftoff	exon	88081712	88081851	.	+	.	ID=exon-NM_009604.4-2;Parent=rna-NM_009604.4;Dbxref=GeneID:11449,GenBank:NM_009604.4,MGI:MGI:87895;gbkey=mRNA;gene=Chrng;product=cholinergic receptor%2C nicotinic%2C gamma polypeptide%2C transcript variant 1;tag=RefSeq Select;transcript_id=NM_009604.4;extra_copy_number=0
CM058241.1	Liftoff	exon	88082105	88082149	.	+	.	ID=exon-NM_009604.4-3;Parent=rna-NM_009604.4;Dbxref=GeneID:11449,GenBank:NM_009604.4,MGI:MGI:87895;gbkey=mRNA;gene=Chrng;product=cholinergic receptor%2C nicotinic%2C gamma polypeptide%2C transcript variant 1;tag=RefSeq Select;transcript_id=NM_009604.4;extra_copy_number=0
CM058241.1	Liftoff	exon	88082287	88082396	.	+	.	ID=exon-NM_009604.4-4;Parent=rna-NM_009604.4;Dbxref=GeneID:11449,GenBank:NM_009604.4,MGI:MGI:87895;gbkey=mRNA;gene=Chrng;product=cholinergic receptor%2C nicotinic%2C gamma polypeptide%2C transcript variant 1;tag=RefSeq Select;transcript_id=NM_009604.4;extra_copy_number=0
CM058241.1	Liftoff	exon	88083024	88083179	.	+	.	ID=exon-NM_009604.4-5;Parent=rna-NM_009604.4;Dbxref=GeneID:11449,GenBank:NM_009604.4,MGI:MGI:87895;gbkey=mRNA;gene=Chrng;product=cholinergic receptor%2C nicotinic%2C gamma polypeptide%2C transcript variant 1;tag=RefSeq Select;transcript_id=NM_009604.4;extra_copy_number=0
CM058241.1	Liftoff	exon	88083845	88083942	.	+	.	ID=exon-NM_009604.4-6;Parent=rna-NM_009604.4;Dbxref=GeneID:11449,GenBank:NM_009604.4,MGI:MGI:87895;gbkey=mRNA;gene=Chrng;product=cholinergic receptor%2C nicotinic%2C gamma polypeptide%2C transcript variant 1;tag=RefSeq Select;transcript_id=NM_009604.4;extra_copy_number=0
CM058241.1	Liftoff	exon	88084652	88084852	.	+	.	ID=exon-NM_009604.4-7;Parent=rna-NM_009604.4;Dbxref=GeneID:11449,GenBank:NM_009604.4,MGI:MGI:87895;gbkey=mRNA;gene=Chrng;product=cholinergic receptor%2C nicotinic%2C gamma polypeptide%2C transcript variant 1;tag=RefSeq Select;transcript_id=NM_009604.4;extra_copy_number=0
CM058241.1	Liftoff	exon	88085064	88085178	.	+	.	ID=exon-NM_009604.4-8;Parent=rna-NM_009604.4;Dbxref=GeneID:11449,GenBank:NM_009604.4,MGI:MGI:87895;gbkey=mRNA;gene=Chrng;product=cholinergic receptor%2C nicotinic%2C gamma polypeptide%2C transcript variant 1;tag=RefSeq Select;transcript_id=NM_009604.4;extra_copy_number=0
CM058241.1	Liftoff	exon	88085401	88085515	.	+	.	ID=exon-NM_009604.4-9;Parent=rna-NM_009604.4;Dbxref=GeneID:11449,GenBank:NM_009604.4,MGI:MGI:87895;gbkey=mRNA;gene=Chrng;product=cholinergic receptor%2C nicotinic%2C gamma polypeptide%2C transcript variant 1;tag=RefSeq Select;transcript_id=NM_009604.4;extra_copy_number=0
CM058241.1	Liftoff	exon	88086161	88086377	.	+	.	ID=exon-NM_009604.4-10;Parent=rna-NM_009604.4;Dbxref=GeneID:11449,GenBank:NM_009604.4,MGI:MGI:87895;gbkey=mRNA;gene=Chrng;product=cholinergic receptor%2C nicotinic%2C gamma polypeptide%2C transcript variant 1;tag=RefSeq Select;transcript_id=NM_009604.4;extra_copy_number=0
CM058241.1	Liftoff	exon	88086540	88086673	.	+	.	ID=exon-NM_009604.4-11;Parent=rna-NM_009604.4;Dbxref=GeneID:11449,GenBank:NM_009604.4,MGI:MGI:87895;gbkey=mRNA;gene=Chrng;product=cholinergic receptor%2C nicotinic%2C gamma polypeptide%2C transcript variant 1;tag=RefSeq Select;transcript_id=NM_009604.4;extra_copy_number=0
CM058241.1	Liftoff	exon	88086952	88087272	.	+	.	ID=exon-NM_009604.4-12;Parent=rna-NM_009604.4;Dbxref=GeneID:11449,GenBank:NM_009604.4,MGI:MGI:87895;gbkey=mRNA;gene=Chrng;product=cholinergic receptor%2C nicotinic%2C gamma polypeptide%2C transcript variant 1;tag=RefSeq Select;transcript_id=NM_009604.4;extra_copy_number=0
CM058241.1	Liftoff	CDS	88081462	88081516	.	+	.	ID=cds-NP_033734.3;Parent=rna-NM_009604.4;Dbxref=CCDS:CCDS35651.1,GeneID:11449,GenBank:NP_033734.3,MGI:MGI:87895;Name=NP_033734.3;Note=isoform 1 precursor is encoded by transcript variant 1;gbkey=CDS;gene=Chrng;product=acetylcholine receptor subunit gamma isoform 1 precursor;protein_id=NP_033734.3;tag=RefSeq Select;extra_copy_number=0
CM058241.1	Liftoff	CDS	88081712	88081851	.	+	.	ID=cds-NP_033734.3;Parent=rna-NM_009604.4;Dbxref=CCDS:CCDS35651.1,GeneID:11449,GenBank:NP_033734.3,MGI:MGI:87895;Name=NP_033734.3;Note=isoform 1 precursor is encoded by transcript variant 1;gbkey=CDS;gene=Chrng;product=acetylcholine receptor subunit gamma isoform 1 precursor;protein_id=NP_033734.3;tag=RefSeq Select;extra_copy_number=0
CM058241.1	Liftoff	CDS	88082105	88082149	.	+	.	ID=cds-NP_033734.3;Parent=rna-NM_009604.4;Dbxref=CCDS:CCDS35651.1,GeneID:11449,GenBank:NP_033734.3,MGI:MGI:87895;Name=NP_033734.3;Note=isoform 1 precursor is encoded by transcript variant 1;gbkey=CDS;gene=Chrng;product=acetylcholine receptor subunit gamma isoform 1 precursor;protein_id=NP_033734.3;tag=RefSeq Select;extra_copy_number=0
CM058241.1	Liftoff	CDS	88082287	88082396	.	+	.	ID=cds-NP_033734.3;Parent=rna-NM_009604.4;Dbxref=CCDS:CCDS35651.1,GeneID:11449,GenBank:NP_033734.3,MGI:MGI:87895;Name=NP_033734.3;Note=isoform 1 precursor is encoded by transcript variant 1;gbkey=CDS;gene=Chrng;product=acetylcholine receptor subunit gamma isoform 1 precursor;protein_id=NP_033734.3;tag=RefSeq Select;extra_copy_number=0
CM058241.1	Liftoff	CDS	88083024	88083179	.	+	.	ID=cds-NP_033734.3;Parent=rna-NM_009604.4;Dbxref=CCDS:CCDS35651.1,GeneID:11449,GenBank:NP_033734.3,MGI:MGI:87895;Name=NP_033734.3;Note=isoform 1 precursor is encoded by transcript variant 1;gbkey=CDS;gene=Chrng;product=acetylcholine receptor subunit gamma isoform 1 precursor;protein_id=NP_033734.3;tag=RefSeq Select;extra_copy_number=0
CM058241.1	Liftoff	CDS	88083845	88083942	.	+	.	ID=cds-NP_033734.3;Parent=rna-NM_009604.4;Dbxref=CCDS:CCDS35651.1,GeneID:11449,GenBank:NP_033734.3,MGI:MGI:87895;Name=NP_033734.3;Note=isoform 1 precursor is encoded by transcript variant 1;gbkey=CDS;gene=Chrng;product=acetylcholine receptor subunit gamma isoform 1 precursor;protein_id=NP_033734.3;tag=RefSeq Select;extra_copy_number=0
CM058241.1	Liftoff	CDS	88084652	88084852	.	+	.	ID=cds-NP_033734.3;Parent=rna-NM_009604.4;Dbxref=CCDS:CCDS35651.1,GeneID:11449,GenBank:NP_033734.3,MGI:MGI:87895;Name=NP_033734.3;Note=isoform 1 precursor is encoded by transcript variant 1;gbkey=CDS;gene=Chrng;product=acetylcholine receptor subunit gamma isoform 1 precursor;protein_id=NP_033734.3;tag=RefSeq Select;extra_copy_number=0
CM058241.1	Liftoff	CDS	88085064	88085178	.	+	.	ID=cds-NP_033734.3;Parent=rna-NM_009604.4;Dbxref=CCDS:CCDS35651.1,GeneID:11449,GenBank:NP_033734.3,MGI:MGI:87895;Name=NP_033734.3;Note=isoform 1 precursor is encoded by transcript variant 1;gbkey=CDS;gene=Chrng;product=acetylcholine receptor subunit gamma isoform 1 precursor;protein_id=NP_033734.3;tag=RefSeq Select;extra_copy_number=0
CM058241.1	Liftoff	CDS	88085401	88085515	.	+	.	ID=cds-NP_033734.3;Parent=rna-NM_009604.4;Dbxref=CCDS:CCDS35651.1,GeneID:11449,GenBank:NP_033734.3,MGI:MGI:87895;Name=NP_033734.3;Note=isoform 1 precursor is encoded by transcript variant 1;gbkey=CDS;gene=Chrng;product=acetylcholine receptor subunit gamma isoform 1 precursor;protein_id=NP_033734.3;tag=RefSeq Select;extra_copy_number=0
CM058241.1	Liftoff	CDS	88086161	88086377	.	+	.	ID=cds-NP_033734.3;Parent=rna-NM_009604.4;Dbxref=CCDS:CCDS35651.1,GeneID:11449,GenBank:NP_033734.3,MGI:MGI:87895;Name=NP_033734.3;Note=isoform 1 precursor is encoded by transcript variant 1;gbkey=CDS;gene=Chrng;product=acetylcholine receptor subunit gamma isoform 1 precursor;protein_id=NP_033734.3;tag=RefSeq Select;extra_copy_number=0
CM058241.1	Liftoff	CDS	88086540	88086673	.	+	.	ID=cds-NP_033734.3;Parent=rna-NM_009604.4;Dbxref=CCDS:CCDS35651.1,GeneID:11449,GenBank:NP_033734.3,MGI:MGI:87895;Name=NP_033734.3;Note=isoform 1 precursor is encoded by transcript variant 1;gbkey=CDS;gene=Chrng;product=acetylcholine receptor subunit gamma isoform 1 precursor;protein_id=NP_033734.3;tag=RefSeq Select;extra_copy_number=0
CM058241.1	Liftoff	CDS	88086952	88087125	.	+	.	ID=cds-NP_033734.3;Parent=rna-NM_009604.4;Dbxref=CCDS:CCDS35651.1,GeneID:11449,GenBank:NP_033734.3,MGI:MGI:87895;Name=NP_033734.3;Note=isoform 1 precursor is encoded by transcript variant 1;gbkey=CDS;gene=Chrng;product=acetylcholine receptor subunit gamma isoform 1 precursor;protein_id=NP_033734.3;tag=RefSeq Select;extra_copy_number=0
CM058241.1	Liftoff	mRNA	88081523	88087280	.	+	.	ID=rna-XM_006529078.3;Parent=gene-Chrng;Dbxref=GeneID:11449,GenBank:XM_006529078.3,MGI:MGI:87895;Name=XM_006529078.3;gbkey=mRNA;gene=Chrng;model_evidence=Supporting evidence includes similarity to: 2 mRNAs%2C 17 ESTs%2C 8 Proteins%2C 1 long SRA read%2C and 100%25 coverage of the annotated genomic feature by RNAseq alignments%2C including 7 samples with support for all annotated introns;product=cholinergic receptor%2C nicotinic%2C gamma polypeptide%2C transcript variant X1;transcript_id=XM_006529078.3;matches_ref_protein=True;valid_ORF=True;extra_copy_number=0
CM058241.1	Liftoff	exon	88081523	88081851	.	+	.	ID=exon-XM_006529078.3-1;Parent=rna-XM_006529078.3;Dbxref=GeneID:11449,GenBank:XM_006529078.3,MGI:MGI:87895;gbkey=mRNA;gene=Chrng;product=cholinergic receptor%2C nicotinic%2C gamma polypeptide%2C transcript variant X1;transcript_id=XM_006529078.3;extra_copy_number=0
CM058241.1	Liftoff	exon	88082105	88082149	.	+	.	ID=exon-XM_006529078.3-2;Parent=rna-XM_006529078.3;Dbxref=GeneID:11449,GenBank:XM_006529078.3,MGI:MGI:87895;gbkey=mRNA;gene=Chrng;product=cholinergic receptor%2C nicotinic%2C gamma polypeptide%2C transcript variant X1;transcript_id=XM_006529078.3;extra_copy_number=0
CM058241.1	Liftoff	exon	88082287	88082396	.	+	.	ID=exon-XM_006529078.3-3;Parent=rna-XM_006529078.3;Dbxref=GeneID:11449,GenBank:XM_006529078.3,MGI:MGI:87895;gbkey=mRNA;gene=Chrng;product=cholinergic receptor%2C nicotinic%2C gamma polypeptide%2C transcript variant X1;transcript_id=XM_006529078.3;extra_copy_number=0
CM058241.1	Liftoff	exon	88083024	88083179	.	+	.	ID=exon-XM_006529078.3-4;Parent=rna-XM_006529078.3;Dbxref=GeneID:11449,GenBank:XM_006529078.3,MGI:MGI:87895;gbkey=mRNA;gene=Chrng;product=cholinergic receptor%2C nicotinic%2C gamma polypeptide%2C transcript variant X1;transcript_id=XM_006529078.3;extra_copy_number=0
CM058241.1	Liftoff	exon	88083845	88083942	.	+	.	ID=exon-XM_006529078.3-5;Parent=rna-XM_006529078.3;Dbxref=GeneID:11449,GenBank:XM_006529078.3,MGI:MGI:87895;gbkey=mRNA;gene=Chrng;product=cholinergic receptor%2C nicotinic%2C gamma polypeptide%2C transcript variant X1;transcript_id=XM_006529078.3;extra_copy_number=0
CM058241.1	Liftoff	exon	88084652	88084852	.	+	.	ID=exon-XM_006529078.3-6;Parent=rna-XM_006529078.3;Dbxref=GeneID:11449,GenBank:XM_006529078.3,MGI:MGI:87895;gbkey=mRNA;gene=Chrng;product=cholinergic receptor%2C nicotinic%2C gamma polypeptide%2C transcript variant X1;transcript_id=XM_006529078.3;extra_copy_number=0
CM058241.1	Liftoff	exon	88085064	88085178	.	+	.	ID=exon-XM_006529078.3-7;Parent=rna-XM_006529078.3;Dbxref=GeneID:11449,GenBank:XM_006529078.3,MGI:MGI:87895;gbkey=mRNA;gene=Chrng;product=cholinergic receptor%2C nicotinic%2C gamma polypeptide%2C transcript variant X1;transcript_id=XM_006529078.3;extra_copy_number=0
CM058241.1	Liftoff	exon	88085401	88085515	.	+	.	ID=exon-XM_006529078.3-8;Parent=rna-XM_006529078.3;Dbxref=GeneID:11449,GenBank:XM_006529078.3,MGI:MGI:87895;gbkey=mRNA;gene=Chrng;product=cholinergic receptor%2C nicotinic%2C gamma polypeptide%2C transcript variant X1;transcript_id=XM_006529078.3;extra_copy_number=0
CM058241.1	Liftoff	exon	88086161	88086377	.	+	.	ID=exon-XM_006529078.3-9;Parent=rna-XM_006529078.3;Dbxref=GeneID:11449,GenBank:XM_006529078.3,MGI:MGI:87895;gbkey=mRNA;gene=Chrng;product=cholinergic receptor%2C nicotinic%2C gamma polypeptide%2C transcript variant X1;transcript_id=XM_006529078.3;extra_copy_number=0
CM058241.1	Liftoff	exon	88086540	88086673	.	+	.	ID=exon-XM_006529078.3-10;Parent=rna-XM_006529078.3;Dbxref=GeneID:11449,GenBank:XM_006529078.3,MGI:MGI:87895;gbkey=mRNA;gene=Chrng;product=cholinergic receptor%2C nicotinic%2C gamma polypeptide%2C transcript variant X1;transcript_id=XM_006529078.3;extra_copy_number=0
CM058241.1	Liftoff	exon	88086952	88087280	.	+	.	ID=exon-XM_006529078.3-11;Parent=rna-XM_006529078.3;Dbxref=GeneID:11449,GenBank:XM_006529078.3,MGI:MGI:87895;gbkey=mRNA;gene=Chrng;product=cholinergic receptor%2C nicotinic%2C gamma polypeptide%2C transcript variant X1;transcript_id=XM_006529078.3;extra_copy_number=0
CM058241.1	Liftoff	CDS	88081591	88081851	.	+	.	ID=cds-XP_006529141.1;Parent=rna-XM_006529078.3;Dbxref=GeneID:11449,GenBank:XP_006529141.1,MGI:MGI:87895;Name=XP_006529141.1;gbkey=CDS;gene=Chrng;product=acetylcholine receptor subunit gamma isoform X1;protein_id=XP_006529141.1;extra_copy_number=0
CM058241.1	Liftoff	CDS	88082105	88082149	.	+	.	ID=cds-XP_006529141.1;Parent=rna-XM_006529078.3;Dbxref=GeneID:11449,GenBank:XP_006529141.1,MGI:MGI:87895;Name=XP_006529141.1;gbkey=CDS;gene=Chrng;product=acetylcholine receptor subunit gamma isoform X1;protein_id=XP_006529141.1;extra_copy_number=0
CM058241.1	Liftoff	CDS	88082287	88082396	.	+	.	ID=cds-XP_006529141.1;Parent=rna-XM_006529078.3;Dbxref=GeneID:11449,GenBank:XP_006529141.1,MGI:MGI:87895;Name=XP_006529141.1;gbkey=CDS;gene=Chrng;product=acetylcholine receptor subunit gamma isoform X1;protein_id=XP_006529141.1;extra_copy_number=0
CM058241.1	Liftoff	CDS	88083024	88083179	.	+	.	ID=cds-XP_006529141.1;Parent=rna-XM_006529078.3;Dbxref=GeneID:11449,GenBank:XP_006529141.1,MGI:MGI:87895;Name=XP_006529141.1;gbkey=CDS;gene=Chrng;product=acetylcholine receptor subunit gamma isoform X1;protein_id=XP_006529141.1;extra_copy_number=0
CM058241.1	Liftoff	CDS	88083845	88083942	.	+	.	ID=cds-XP_006529141.1;Parent=rna-XM_006529078.3;Dbxref=GeneID:11449,GenBank:XP_006529141.1,MGI:MGI:87895;Name=XP_006529141.1;gbkey=CDS;gene=Chrng;product=acetylcholine receptor subunit gamma isoform X1;protein_id=XP_006529141.1;extra_copy_number=0
CM058241.1	Liftoff	CDS	88084652	88084852	.	+	.	ID=cds-XP_006529141.1;Parent=rna-XM_006529078.3;Dbxref=GeneID:11449,GenBank:XP_006529141.1,MGI:MGI:87895;Name=XP_006529141.1;gbkey=CDS;gene=Chrng;product=acetylcholine receptor subunit gamma isoform X1;protein_id=XP_006529141.1;extra_copy_number=0
CM058241.1	Liftoff	CDS	88085064	88085178	.	+	.	ID=cds-XP_006529141.1;Parent=rna-XM_006529078.3;Dbxref=GeneID:11449,GenBank:XP_006529141.1,MGI:MGI:87895;Name=XP_006529141.1;gbkey=CDS;gene=Chrng;product=acetylcholine receptor subunit gamma isoform X1;protein_id=XP_006529141.1;extra_copy_number=0
CM058241.1	Liftoff	CDS	88085401	88085515	.	+	.	ID=cds-XP_006529141.1;Parent=rna-XM_006529078.3;Dbxref=GeneID:11449,GenBank:XP_006529141.1,MGI:MGI:87895;Name=XP_006529141.1;gbkey=CDS;gene=Chrng;product=acetylcholine receptor subunit gamma isoform X1;protein_id=XP_006529141.1;extra_copy_number=0
CM058241.1	Liftoff	CDS	88086161	88086377	.	+	.	ID=cds-XP_006529141.1;Parent=rna-XM_006529078.3;Dbxref=GeneID:11449,GenBank:XP_006529141.1,MGI:MGI:87895;Name=XP_006529141.1;gbkey=CDS;gene=Chrng;product=acetylcholine receptor subunit gamma isoform X1;protein_id=XP_006529141.1;extra_copy_number=0
CM058241.1	Liftoff	CDS	88086540	88086673	.	+	.	ID=cds-XP_006529141.1;Parent=rna-XM_006529078.3;Dbxref=GeneID:11449,GenBank:XP_006529141.1,MGI:MGI:87895;Name=XP_006529141.1;gbkey=CDS;gene=Chrng;product=acetylcholine receptor subunit gamma isoform X1;protein_id=XP_006529141.1;extra_copy_number=0
CM058241.1	Liftoff	CDS	88086952	88087125	.	+	.	ID=cds-XP_006529141.1;Parent=rna-XM_006529078.3;Dbxref=GeneID:11449,GenBank:XP_006529141.1,MGI:MGI:87895;Name=XP_006529141.1;gbkey=CDS;gene=Chrng;product=acetylcholine receptor subunit gamma isoform X1;protein_id=XP_006529141.1;extra_copy_number=0
CM058241.1	Liftoff	gene	88089548	88116128	.	+	.	ID=gene-Eif4e2;Dbxref=GeneID:26987,MGI:MGI:1914440;Name=Eif4e2;description=eukaryotic translation initiation factor 4E member 2;gbkey=Gene;gene=Eif4e2;gene_biotype=protein_coding;gene_synonym=2700069E09Rik,D0H0S6743E,Eif4el3;coverage=1.0;sequence_ID=0.999;valid_ORFs=11;extra_copy_number=0;copy_num_ID=gene-Eif4e2_0
CM058241.1	Liftoff	mRNA	88089548	88116128	.	+	.	ID=rna-NM_001347083.1;Parent=gene-Eif4e2;Dbxref=GeneID:26987,GenBank:NM_001347083.1,MGI:MGI:1914440;Name=NM_001347083.1;gbkey=mRNA;gene=Eif4e2;product=eukaryotic translation initiation factor 4E member 2%2C transcript variant 4;transcript_id=NM_001347083.1;matches_ref_protein=True;valid_ORF=True;extra_copy_number=0
CM058241.1	Liftoff	exon	88089548	88089656	.	+	.	ID=exon-NM_001347083.1-1;Parent=rna-NM_001347083.1;Dbxref=GeneID:26987,GenBank:NM_001347083.1,MGI:MGI:1914440;gbkey=mRNA;gene=Eif4e2;product=eukaryotic translation initiation factor 4E member 2%2C transcript variant 4;transcript_id=NM_001347083.1;extra_copy_number=0
CM058241.1	Liftoff	exon	88095218	88095332	.	+	.	ID=exon-NM_001347083.1-2;Parent=rna-NM_001347083.1;Dbxref=GeneID:26987,GenBank:NM_001347083.1,MGI:MGI:1914440;gbkey=mRNA;gene=Eif4e2;product=eukaryotic translation initiation factor 4E member 2%2C transcript variant 4;transcript_id=NM_001347083.1;extra_copy_number=0
CM058241.1	Liftoff	exon	88096557	88096691	.	+	.	ID=exon-NM_001347083.1-3;Parent=rna-NM_001347083.1;Dbxref=GeneID:26987,GenBank:NM_001347083.1,MGI:MGI:1914440;gbkey=mRNA;gene=Eif4e2;product=eukaryotic translation initiation factor 4E member 2%2C transcript variant 4;transcript_id=NM_001347083.1;extra_copy_number=0
CM058241.1	Liftoff	exon	88099990	88100094	.	+	.	ID=exon-NM_001347083.1-4;Parent=rna-NM_001347083.1;Dbxref=GeneID:26987,GenBank:NM_001347083.1,MGI:MGI:1914440;gbkey=mRNA;gene=Eif4e2;product=eukaryotic translation initiation factor 4E member 2%2C transcript variant 4;transcript_id=NM_001347083.1;extra_copy_number=0
CM058241.1	Liftoff	exon	88101487	88101639	.	+	.	ID=exon-NM_001347083.1-5;Parent=rna-NM_001347083.1;Dbxref=GeneID:26987,GenBank:NM_001347083.1,MGI:MGI:1914440;gbkey=mRNA;gene=Eif4e2;product=eukaryotic translation initiation factor 4E member 2%2C transcript variant 4;transcript_id=NM_001347083.1;extra_copy_number=0
CM058241.1	Liftoff	exon	88101734	88101870	.	+	.	ID=exon-NM_001347083.1-6;Parent=rna-NM_001347083.1;Dbxref=GeneID:26987,GenBank:NM_001347083.1,MGI:MGI:1914440;gbkey=mRNA;gene=Eif4e2;product=eukaryotic translation initiation factor 4E member 2%2C transcript variant 4;transcript_id=NM_001347083.1;extra_copy_number=0
CM058241.1	Liftoff	exon	88108041	88108119	.	+	.	ID=exon-NM_001347083.1-7;Parent=rna-NM_001347083.1;Dbxref=GeneID:26987,GenBank:NM_001347083.1,MGI:MGI:1914440;gbkey=mRNA;gene=Eif4e2;product=eukaryotic translation initiation factor 4E member 2%2C transcript variant 4;transcript_id=NM_001347083.1;extra_copy_number=0
CM058241.1	Liftoff	exon	88113484	88116128	.	+	.	ID=exon-NM_001347083.1-8;Parent=rna-NM_001347083.1;Dbxref=GeneID:26987,GenBank:NM_001347083.1,MGI:MGI:1914440;gbkey=mRNA;gene=Eif4e2;product=eukaryotic translation initiation factor 4E member 2%2C transcript variant 4;transcript_id=NM_001347083.1;extra_copy_number=0
CM058241.1	Liftoff	CDS	88089637	88089656	.	+	.	ID=cds-NP_001334012.1;Parent=rna-NM_001347083.1;Dbxref=CCDS:CCDS83571.1,GeneID:26987,GenBank:NP_001334012.1,MGI:MGI:1914440;Name=NP_001334012.1;Note=isoform 4 is encoded by transcript variant 4;gbkey=CDS;gene=Eif4e2;product=eukaryotic translation initiation factor 4E type 2 isoform 4;protein_id=NP_001334012.1;extra_copy_number=0
CM058241.1	Liftoff	CDS	88095218	88095332	.	+	.	ID=cds-NP_001334012.1;Parent=rna-NM_001347083.1;Dbxref=CCDS:CCDS83571.1,GeneID:26987,GenBank:NP_001334012.1,MGI:MGI:1914440;Name=NP_001334012.1;Note=isoform 4 is encoded by transcript variant 4;gbkey=CDS;gene=Eif4e2;product=eukaryotic translation initiation factor 4E type 2 isoform 4;protein_id=NP_001334012.1;extra_copy_number=0
CM058241.1	Liftoff	CDS	88096557	88096691	.	+	.	ID=cds-NP_001334012.1;Parent=rna-NM_001347083.1;Dbxref=CCDS:CCDS83571.1,GeneID:26987,GenBank:NP_001334012.1,MGI:MGI:1914440;Name=NP_001334012.1;Note=isoform 4 is encoded by transcript variant 4;gbkey=CDS;gene=Eif4e2;product=eukaryotic translation initiation factor 4E type 2 isoform 4;protein_id=NP_001334012.1;extra_copy_number=0
CM058241.1	Liftoff	CDS	88099990	88100094	.	+	.	ID=cds-NP_001334012.1;Parent=rna-NM_001347083.1;Dbxref=CCDS:CCDS83571.1,GeneID:26987,GenBank:NP_001334012.1,MGI:MGI:1914440;Name=NP_001334012.1;Note=isoform 4 is encoded by transcript variant 4;gbkey=CDS;gene=Eif4e2;product=eukaryotic translation initiation factor 4E type 2 isoform 4;protein_id=NP_001334012.1;extra_copy_number=0
CM058241.1	Liftoff	CDS	88101487	88101639	.	+	.	ID=cds-NP_001334012.1;Parent=rna-NM_001347083.1;Dbxref=CCDS:CCDS83571.1,GeneID:26987,GenBank:NP_001334012.1,MGI:MGI:1914440;Name=NP_001334012.1;Note=isoform 4 is encoded by transcript variant 4;gbkey=CDS;gene=Eif4e2;product=eukaryotic translation initiation factor 4E type 2 isoform 4;protein_id=NP_001334012.1;extra_copy_number=0
CM058241.1	Liftoff	CDS	88101734	88101870	.	+	.	ID=cds-NP_001334012.1;Parent=rna-NM_001347083.1;Dbxref=CCDS:CCDS83571.1,GeneID:26987,GenBank:NP_001334012.1,MGI:MGI:1914440;Name=NP_001334012.1;Note=isoform 4 is encoded by transcript variant 4;gbkey=CDS;gene=Eif4e2;product=eukaryotic translation initiation factor 4E type 2 isoform 4;protein_id=NP_001334012.1;extra_copy_number=0
CM058241.1	Liftoff	CDS	88108041	88108086	.	+	.	ID=cds-NP_001334012.1;Parent=rna-NM_001347083.1;Dbxref=CCDS:CCDS83571.1,GeneID:26987,GenBank:NP_001334012.1,MGI:MGI:1914440;Name=NP_001334012.1;Note=isoform 4 is encoded by transcript variant 4;gbkey=CDS;gene=Eif4e2;product=eukaryotic translation initiation factor 4E type 2 isoform 4;protein_id=NP_001334012.1;extra_copy_number=0
CM058241.1	Liftoff	mRNA	88089548	88108413	.	+	.	ID=rna-XM_006529674.4;Parent=gene-Eif4e2;Dbxref=GeneID:26987,GenBank:XM_006529674.4,MGI:MGI:1914440;Name=XM_006529674.4;gbkey=mRNA;gene=Eif4e2;model_evidence=Supporting evidence includes similarity to: 1 mRNA%2C 21 ESTs%2C 4 Proteins%2C 359 long SRA reads%2C and 96%25 coverage of the annotated genomic feature by RNAseq alignments;product=eukaryotic translation initiation factor 4E member 2%2C transcript variant X8;transcript_id=XM_006529674.4;matches_ref_protein=True;valid_ORF=True;extra_copy_number=0
CM058241.1	Liftoff	exon	88089548	88089656	.	+	.	ID=exon-XM_006529674.4-1;Parent=rna-XM_006529674.4;Dbxref=GeneID:26987,GenBank:XM_006529674.4,MGI:MGI:1914440;gbkey=mRNA;gene=Eif4e2;product=eukaryotic translation initiation factor 4E member 2%2C transcript variant X8;transcript_id=XM_006529674.4;extra_copy_number=0
CM058241.1	Liftoff	exon	88095218	88095332	.	+	.	ID=exon-XM_006529674.4-2;Parent=rna-XM_006529674.4;Dbxref=GeneID:26987,GenBank:XM_006529674.4,MGI:MGI:1914440;gbkey=mRNA;gene=Eif4e2;product=eukaryotic translation initiation factor 4E member 2%2C transcript variant X8;transcript_id=XM_006529674.4;extra_copy_number=0
CM058241.1	Liftoff	exon	88096557	88096691	.	+	.	ID=exon-XM_006529674.4-3;Parent=rna-XM_006529674.4;Dbxref=GeneID:26987,GenBank:XM_006529674.4,MGI:MGI:1914440;gbkey=mRNA;gene=Eif4e2;product=eukaryotic translation initiation factor 4E member 2%2C transcript variant X8;transcript_id=XM_006529674.4;extra_copy_number=0
CM058241.1	Liftoff	exon	88099990	88100094	.	+	.	ID=exon-XM_006529674.4-4;Parent=rna-XM_006529674.4;Dbxref=GeneID:26987,GenBank:XM_006529674.4,MGI:MGI:1914440;gbkey=mRNA;gene=Eif4e2;product=eukaryotic translation initiation factor 4E member 2%2C transcript variant X8;transcript_id=XM_006529674.4;extra_copy_number=0
CM058241.1	Liftoff	exon	88101487	88101639	.	+	.	ID=exon-XM_006529674.4-5;Parent=rna-XM_006529674.4;Dbxref=GeneID:26987,GenBank:XM_006529674.4,MGI:MGI:1914440;gbkey=mRNA;gene=Eif4e2;product=eukaryotic translation initiation factor 4E member 2%2C transcript variant X8;transcript_id=XM_006529674.4;extra_copy_number=0
CM058241.1	Liftoff	exon	88101734	88101870	.	+	.	ID=exon-XM_006529674.4-6;Parent=rna-XM_006529674.4;Dbxref=GeneID:26987,GenBank:XM_006529674.4,MGI:MGI:1914440;gbkey=mRNA;gene=Eif4e2;product=eukaryotic translation initiation factor 4E member 2%2C transcript variant X8;transcript_id=XM_006529674.4;extra_copy_number=0
CM058241.1	Liftoff	exon	88108232	88108413	.	+	.	ID=exon-XM_006529674.4-7;Parent=rna-XM_006529674.4;Dbxref=GeneID:26987,GenBank:XM_006529674.4,MGI:MGI:1914440;gbkey=mRNA;gene=Eif4e2;product=eukaryotic translation initiation factor 4E member 2%2C transcript variant X8;transcript_id=XM_006529674.4;extra_copy_number=0
CM058241.1	Liftoff	CDS	88089637	88089656	.	+	.	ID=cds-XP_006529737.1;Parent=rna-XM_006529674.4;Dbxref=GeneID:26987,GenBank:XP_006529737.1,MGI:MGI:1914440;Name=XP_006529737.1;gbkey=CDS;gene=Eif4e2;product=eukaryotic translation initiation factor 4E type 2 isoform X7;protein_id=XP_006529737.1;extra_copy_number=0
CM058241.1	Liftoff	CDS	88095218	88095332	.	+	.	ID=cds-XP_006529737.1;Parent=rna-XM_006529674.4;Dbxref=GeneID:26987,GenBank:XP_006529737.1,MGI:MGI:1914440;Name=XP_006529737.1;gbkey=CDS;gene=Eif4e2;product=eukaryotic translation initiation factor 4E type 2 isoform X7;protein_id=XP_006529737.1;extra_copy_number=0
CM058241.1	Liftoff	CDS	88096557	88096691	.	+	.	ID=cds-XP_006529737.1;Parent=rna-XM_006529674.4;Dbxref=GeneID:26987,GenBank:XP_006529737.1,MGI:MGI:1914440;Name=XP_006529737.1;gbkey=CDS;gene=Eif4e2;product=eukaryotic translation initiation factor 4E type 2 isoform X7;protein_id=XP_006529737.1;extra_copy_number=0
CM058241.1	Liftoff	CDS	88099990	88100094	.	+	.	ID=cds-XP_006529737.1;Parent=rna-XM_006529674.4;Dbxref=GeneID:26987,GenBank:XP_006529737.1,MGI:MGI:1914440;Name=XP_006529737.1;gbkey=CDS;gene=Eif4e2;product=eukaryotic translation initiation factor 4E type 2 isoform X7;protein_id=XP_006529737.1;extra_copy_number=0
CM058241.1	Liftoff	CDS	88101487	88101639	.	+	.	ID=cds-XP_006529737.1;Parent=rna-XM_006529674.4;Dbxref=GeneID:26987,GenBank:XP_006529737.1,MGI:MGI:1914440;Name=XP_006529737.1;gbkey=CDS;gene=Eif4e2;product=eukaryotic translation initiation factor 4E type 2 isoform X7;protein_id=XP_006529737.1;extra_copy_number=0
CM058241.1	Liftoff	CDS	88101734	88101870	.	+	.	ID=cds-XP_006529737.1;Parent=rna-XM_006529674.4;Dbxref=GeneID:26987,GenBank:XP_006529737.1,MGI:MGI:1914440;Name=XP_006529737.1;gbkey=CDS;gene=Eif4e2;product=eukaryotic translation initiation factor 4E type 2 isoform X7;protein_id=XP_006529737.1;extra_copy_number=0
CM058241.1	Liftoff	CDS	88108232	88108346	.	+	.	ID=cds-XP_006529737.1;Parent=rna-XM_006529674.4;Dbxref=GeneID:26987,GenBank:XP_006529737.1,MGI:MGI:1914440;Name=XP_006529737.1;gbkey=CDS;gene=Eif4e2;product=eukaryotic translation initiation factor 4E type 2 isoform X7;protein_id=XP_006529737.1;extra_copy_number=0
CM058241.1	Liftoff	mRNA	88089548	88115894	.	+	.	ID=rna-XM_036165581.1;Parent=gene-Eif4e2;Dbxref=GeneID:26987,GenBank:XM_036165581.1,MGI:MGI:1914440;Name=XM_036165581.1;gbkey=mRNA;gene=Eif4e2;model_evidence=Supporting evidence includes similarity to: 2 mRNAs%2C 26 ESTs%2C 4 Proteins%2C 628 long SRA reads%2C and 100%25 coverage of the annotated genomic feature by RNAseq alignments%2C including 15 samples with support for all annotated introns;product=eukaryotic translation initiation factor 4E member 2%2C transcript variant X1;transcript_id=XM_036165581.1;matches_ref_protein=True;valid_ORF=True;extra_copy_number=0
CM058241.1	Liftoff	exon	88089548	88089656	.	+	.	ID=exon-XM_036165581.1-1;Parent=rna-XM_036165581.1;Dbxref=GeneID:26987,GenBank:XM_036165581.1,MGI:MGI:1914440;gbkey=mRNA;gene=Eif4e2;product=eukaryotic translation initiation factor 4E member 2%2C transcript variant X1;transcript_id=XM_036165581.1;extra_copy_number=0
CM058241.1	Liftoff	exon	88095218	88095332	.	+	.	ID=exon-XM_036165581.1-2;Parent=rna-XM_036165581.1;Dbxref=GeneID:26987,GenBank:XM_036165581.1,MGI:MGI:1914440;gbkey=mRNA;gene=Eif4e2;product=eukaryotic translation initiation factor 4E member 2%2C transcript variant X1;transcript_id=XM_036165581.1;extra_copy_number=0
CM058241.1	Liftoff	exon	88096557	88096691	.	+	.	ID=exon-XM_036165581.1-3;Parent=rna-XM_036165581.1;Dbxref=GeneID:26987,GenBank:XM_036165581.1,MGI:MGI:1914440;gbkey=mRNA;gene=Eif4e2;product=eukaryotic translation initiation factor 4E member 2%2C transcript variant X1;transcript_id=XM_036165581.1;extra_copy_number=0
CM058241.1	Liftoff	exon	88099990	88100094	.	+	.	ID=exon-XM_036165581.1-4;Parent=rna-XM_036165581.1;Dbxref=GeneID:26987,GenBank:XM_036165581.1,MGI:MGI:1914440;gbkey=mRNA;gene=Eif4e2;product=eukaryotic translation initiation factor 4E member 2%2C transcript variant X1;transcript_id=XM_036165581.1;extra_copy_number=0
CM058241.1	Liftoff	exon	88101487	88101639	.	+	.	ID=exon-XM_036165581.1-5;Parent=rna-XM_036165581.1;Dbxref=GeneID:26987,GenBank:XM_036165581.1,MGI:MGI:1914440;gbkey=mRNA;gene=Eif4e2;product=eukaryotic translation initiation factor 4E member 2%2C transcript variant X1;transcript_id=XM_036165581.1;extra_copy_number=0
CM058241.1	Liftoff	exon	88101734	88101870	.	+	.	ID=exon-XM_036165581.1-6;Parent=rna-XM_036165581.1;Dbxref=GeneID:26987,GenBank:XM_036165581.1,MGI:MGI:1914440;gbkey=mRNA;gene=Eif4e2;product=eukaryotic translation initiation factor 4E member 2%2C transcript variant X1;transcript_id=XM_036165581.1;extra_copy_number=0
CM058241.1	Liftoff	exon	88112394	88112486	.	+	.	ID=exon-XM_036165581.1-7;Parent=rna-XM_036165581.1;Dbxref=GeneID:26987,GenBank:XM_036165581.1,MGI:MGI:1914440;gbkey=mRNA;gene=Eif4e2;product=eukaryotic translation initiation factor 4E member 2%2C transcript variant X1;transcript_id=XM_036165581.1;extra_copy_number=0
CM058241.1	Liftoff	exon	88113484	88115894	.	+	.	ID=exon-XM_036165581.1-8;Parent=rna-XM_036165581.1;Dbxref=GeneID:26987,GenBank:XM_036165581.1,MGI:MGI:1914440;gbkey=mRNA;gene=Eif4e2;product=eukaryotic translation initiation factor 4E member 2%2C transcript variant X1;transcript_id=XM_036165581.1;extra_copy_number=0
CM058241.1	Liftoff	CDS	88089637	88089656	.	+	.	ID=cds-XP_036021474.1;Parent=rna-XM_036165581.1;Dbxref=GeneID:26987,GenBank:XP_036021474.1,MGI:MGI:1914440;Name=XP_036021474.1;gbkey=CDS;gene=Eif4e2;product=eukaryotic translation initiation factor 4E type 2 isoform X1;protein_id=XP_036021474.1;extra_copy_number=0
CM058241.1	Liftoff	CDS	88095218	88095332	.	+	.	ID=cds-XP_036021474.1;Parent=rna-XM_036165581.1;Dbxref=GeneID:26987,GenBank:XP_036021474.1,MGI:MGI:1914440;Name=XP_036021474.1;gbkey=CDS;gene=Eif4e2;product=eukaryotic translation initiation factor 4E type 2 isoform X1;protein_id=XP_036021474.1;extra_copy_number=0
CM058241.1	Liftoff	CDS	88096557	88096691	.	+	.	ID=cds-XP_036021474.1;Parent=rna-XM_036165581.1;Dbxref=GeneID:26987,GenBank:XP_036021474.1,MGI:MGI:1914440;Name=XP_036021474.1;gbkey=CDS;gene=Eif4e2;product=eukaryotic translation initiation factor 4E type 2 isoform X1;protein_id=XP_036021474.1;extra_copy_number=0
CM058241.1	Liftoff	CDS	88099990	88100094	.	+	.	ID=cds-XP_036021474.1;Parent=rna-XM_036165581.1;Dbxref=GeneID:26987,GenBank:XP_036021474.1,MGI:MGI:1914440;Name=XP_036021474.1;gbkey=CDS;gene=Eif4e2;product=eukaryotic translation initiation factor 4E type 2 isoform X1;protein_id=XP_036021474.1;extra_copy_number=0
CM058241.1	Liftoff	CDS	88101487	88101639	.	+	.	ID=cds-XP_036021474.1;Parent=rna-XM_036165581.1;Dbxref=GeneID:26987,GenBank:XP_036021474.1,MGI:MGI:1914440;Name=XP_036021474.1;gbkey=CDS;gene=Eif4e2;product=eukaryotic translation initiation factor 4E type 2 isoform X1;protein_id=XP_036021474.1;extra_copy_number=0
CM058241.1	Liftoff	CDS	88101734	88101870	.	+	.	ID=cds-XP_036021474.1;Parent=rna-XM_036165581.1;Dbxref=GeneID:26987,GenBank:XP_036021474.1,MGI:MGI:1914440;Name=XP_036021474.1;gbkey=CDS;gene=Eif4e2;product=eukaryotic translation initiation factor 4E type 2 isoform X1;protein_id=XP_036021474.1;extra_copy_number=0
CM058241.1	Liftoff	CDS	88112394	88112486	.	+	.	ID=cds-XP_036021474.1;Parent=rna-XM_036165581.1;Dbxref=GeneID:26987,GenBank:XP_036021474.1,MGI:MGI:1914440;Name=XP_036021474.1;gbkey=CDS;gene=Eif4e2;product=eukaryotic translation initiation factor 4E type 2 isoform X1;protein_id=XP_036021474.1;extra_copy_number=0
CM058241.1	Liftoff	CDS	88113484	88113523	.	+	.	ID=cds-XP_036021474.1;Parent=rna-XM_036165581.1;Dbxref=GeneID:26987,GenBank:XP_036021474.1,MGI:MGI:1914440;Name=XP_036021474.1;gbkey=CDS;gene=Eif4e2;product=eukaryotic translation initiation factor 4E type 2 isoform X1;protein_id=XP_036021474.1;extra_copy_number=0
CM058241.1	Liftoff	mRNA	88089548	88110822	.	+	.	ID=rna-XM_036165586.1;Parent=gene-Eif4e2;Dbxref=GeneID:26987,GenBank:XM_036165586.1,MGI:MGI:1914440;Name=XM_036165586.1;gbkey=mRNA;gene=Eif4e2;model_evidence=Supporting evidence includes similarity to: 1 mRNA%2C 24 ESTs%2C 3 Proteins%2C 376 long SRA reads%2C and 100%25 coverage of the annotated genomic feature by RNAseq alignments%2C including 33 samples with support for all annotated introns;product=eukaryotic translation initiation factor 4E member 2%2C transcript variant X4;transcript_id=XM_036165586.1;matches_ref_protein=True;valid_ORF=True;extra_copy_number=0
CM058241.1	Liftoff	exon	88089548	88089656	.	+	.	ID=exon-XM_036165586.1-1;Parent=rna-XM_036165586.1;Dbxref=GeneID:26987,GenBank:XM_036165586.1,MGI:MGI:1914440;gbkey=mRNA;gene=Eif4e2;product=eukaryotic translation initiation factor 4E member 2%2C transcript variant X4;transcript_id=XM_036165586.1;extra_copy_number=0
CM058241.1	Liftoff	exon	88095218	88095332	.	+	.	ID=exon-XM_036165586.1-2;Parent=rna-XM_036165586.1;Dbxref=GeneID:26987,GenBank:XM_036165586.1,MGI:MGI:1914440;gbkey=mRNA;gene=Eif4e2;product=eukaryotic translation initiation factor 4E member 2%2C transcript variant X4;transcript_id=XM_036165586.1;extra_copy_number=0
CM058241.1	Liftoff	exon	88096557	88096691	.	+	.	ID=exon-XM_036165586.1-3;Parent=rna-XM_036165586.1;Dbxref=GeneID:26987,GenBank:XM_036165586.1,MGI:MGI:1914440;gbkey=mRNA;gene=Eif4e2;product=eukaryotic translation initiation factor 4E member 2%2C transcript variant X4;transcript_id=XM_036165586.1;extra_copy_number=0
CM058241.1	Liftoff	exon	88099990	88100094	.	+	.	ID=exon-XM_036165586.1-4;Parent=rna-XM_036165586.1;Dbxref=GeneID:26987,GenBank:XM_036165586.1,MGI:MGI:1914440;gbkey=mRNA;gene=Eif4e2;product=eukaryotic translation initiation factor 4E member 2%2C transcript variant X4;transcript_id=XM_036165586.1;extra_copy_number=0
CM058241.1	Liftoff	exon	88101487	88101639	.	+	.	ID=exon-XM_036165586.1-5;Parent=rna-XM_036165586.1;Dbxref=GeneID:26987,GenBank:XM_036165586.1,MGI:MGI:1914440;gbkey=mRNA;gene=Eif4e2;product=eukaryotic translation initiation factor 4E member 2%2C transcript variant X4;transcript_id=XM_036165586.1;extra_copy_number=0
CM058241.1	Liftoff	exon	88101734	88101870	.	+	.	ID=exon-XM_036165586.1-6;Parent=rna-XM_036165586.1;Dbxref=GeneID:26987,GenBank:XM_036165586.1,MGI:MGI:1914440;gbkey=mRNA;gene=Eif4e2;product=eukaryotic translation initiation factor 4E member 2%2C transcript variant X4;transcript_id=XM_036165586.1;extra_copy_number=0
CM058241.1	Liftoff	exon	88107610	88110822	.	+	.	ID=exon-XM_036165586.1-7;Parent=rna-XM_036165586.1;Dbxref=GeneID:26987,GenBank:XM_036165586.1,MGI:MGI:1914440;gbkey=mRNA;gene=Eif4e2;product=eukaryotic translation initiation factor 4E member 2%2C transcript variant X4;transcript_id=XM_036165586.1;extra_copy_number=0
CM058241.1	Liftoff	CDS	88089637	88089656	.	+	.	ID=cds-XP_036021479.1;Parent=rna-XM_036165586.1;Dbxref=GeneID:26987,GenBank:XP_036021479.1,MGI:MGI:1914440;Name=XP_036021479.1;gbkey=CDS;gene=Eif4e2;product=eukaryotic translation initiation factor 4E type 2 isoform X3;protein_id=XP_036021479.1;extra_copy_number=0
CM058241.1	Liftoff	CDS	88095218	88095332	.	+	.	ID=cds-XP_036021479.1;Parent=rna-XM_036165586.1;Dbxref=GeneID:26987,GenBank:XP_036021479.1,MGI:MGI:1914440;Name=XP_036021479.1;gbkey=CDS;gene=Eif4e2;product=eukaryotic translation initiation factor 4E type 2 isoform X3;protein_id=XP_036021479.1;extra_copy_number=0
CM058241.1	Liftoff	CDS	88096557	88096691	.	+	.	ID=cds-XP_036021479.1;Parent=rna-XM_036165586.1;Dbxref=GeneID:26987,GenBank:XP_036021479.1,MGI:MGI:1914440;Name=XP_036021479.1;gbkey=CDS;gene=Eif4e2;product=eukaryotic translation initiation factor 4E type 2 isoform X3;protein_id=XP_036021479.1;extra_copy_number=0
CM058241.1	Liftoff	CDS	88099990	88100094	.	+	.	ID=cds-XP_036021479.1;Parent=rna-XM_036165586.1;Dbxref=GeneID:26987,GenBank:XP_036021479.1,MGI:MGI:1914440;Name=XP_036021479.1;gbkey=CDS;gene=Eif4e2;product=eukaryotic translation initiation factor 4E type 2 isoform X3;protein_id=XP_036021479.1;extra_copy_number=0
CM058241.1	Liftoff	CDS	88101487	88101639	.	+	.	ID=cds-XP_036021479.1;Parent=rna-XM_036165586.1;Dbxref=GeneID:26987,GenBank:XP_036021479.1,MGI:MGI:1914440;Name=XP_036021479.1;gbkey=CDS;gene=Eif4e2;product=eukaryotic translation initiation factor 4E type 2 isoform X3;protein_id=XP_036021479.1;extra_copy_number=0
CM058241.1	Liftoff	CDS	88101734	88101870	.	+	.	ID=cds-XP_036021479.1;Parent=rna-XM_036165586.1;Dbxref=GeneID:26987,GenBank:XP_036021479.1,MGI:MGI:1914440;Name=XP_036021479.1;gbkey=CDS;gene=Eif4e2;product=eukaryotic translation initiation factor 4E type 2 isoform X3;protein_id=XP_036021479.1;extra_copy_number=0
CM058241.1	Liftoff	CDS	88107610	88107646	.	+	.	ID=cds-XP_036021479.1;Parent=rna-XM_036165586.1;Dbxref=GeneID:26987,GenBank:XP_036021479.1,MGI:MGI:1914440;Name=XP_036021479.1;gbkey=CDS;gene=Eif4e2;product=eukaryotic translation initiation factor 4E type 2 isoform X3;protein_id=XP_036021479.1;extra_copy_number=0
CM058241.1	Liftoff	mRNA	88089551	88104495	.	+	.	ID=rna-NM_001039170.1;Parent=gene-Eif4e2;Dbxref=GeneID:26987,GenBank:NM_001039170.1,MGI:MGI:1914440;Name=NM_001039170.1;gbkey=mRNA;gene=Eif4e2;product=eukaryotic translation initiation factor 4E member 2%2C transcript variant 1;transcript_id=NM_001039170.1;matches_ref_protein=True;valid_ORF=True;extra_copy_number=0
CM058241.1	Liftoff	exon	88089551	88089656	.	+	.	ID=exon-NM_001039170.1-1;Parent=rna-NM_001039170.1;Dbxref=GeneID:26987,GenBank:NM_001039170.1,MGI:MGI:1914440;gbkey=mRNA;gene=Eif4e2;product=eukaryotic translation initiation factor 4E member 2%2C transcript variant 1;transcript_id=NM_001039170.1;extra_copy_number=0
CM058241.1	Liftoff	exon	88095218	88095332	.	+	.	ID=exon-NM_001039170.1-2;Parent=rna-NM_001039170.1;Dbxref=GeneID:26987,GenBank:NM_001039170.1,MGI:MGI:1914440;gbkey=mRNA;gene=Eif4e2;product=eukaryotic translation initiation factor 4E member 2%2C transcript variant 1;transcript_id=NM_001039170.1;extra_copy_number=0
CM058241.1	Liftoff	exon	88096557	88096691	.	+	.	ID=exon-NM_001039170.1-3;Parent=rna-NM_001039170.1;Dbxref=GeneID:26987,GenBank:NM_001039170.1,MGI:MGI:1914440;gbkey=mRNA;gene=Eif4e2;product=eukaryotic translation initiation factor 4E member 2%2C transcript variant 1;transcript_id=NM_001039170.1;extra_copy_number=0
CM058241.1	Liftoff	exon	88099990	88100094	.	+	.	ID=exon-NM_001039170.1-4;Parent=rna-NM_001039170.1;Dbxref=GeneID:26987,GenBank:NM_001039170.1,MGI:MGI:1914440;gbkey=mRNA;gene=Eif4e2;product=eukaryotic translation initiation factor 4E member 2%2C transcript variant 1;transcript_id=NM_001039170.1;extra_copy_number=0
CM058241.1	Liftoff	exon	88101487	88101639	.	+	.	ID=exon-NM_001039170.1-5;Parent=rna-NM_001039170.1;Dbxref=GeneID:26987,GenBank:NM_001039170.1,MGI:MGI:1914440;gbkey=mRNA;gene=Eif4e2;product=eukaryotic translation initiation factor 4E member 2%2C transcript variant 1;transcript_id=NM_001039170.1;extra_copy_number=0
CM058241.1	Liftoff	exon	88101734	88101870	.	+	.	ID=exon-NM_001039170.1-6;Parent=rna-NM_001039170.1;Dbxref=GeneID:26987,GenBank:NM_001039170.1,MGI:MGI:1914440;gbkey=mRNA;gene=Eif4e2;product=eukaryotic translation initiation factor 4E member 2%2C transcript variant 1;transcript_id=NM_001039170.1;extra_copy_number=0
CM058241.1	Liftoff	exon	88103438	88104495	.	+	.	ID=exon-NM_001039170.1-7;Parent=rna-NM_001039170.1;Dbxref=GeneID:26987,GenBank:NM_001039170.1,MGI:MGI:1914440;gbkey=mRNA;gene=Eif4e2;product=eukaryotic translation initiation factor 4E member 2%2C transcript variant 1;transcript_id=NM_001039170.1;extra_copy_number=0
CM058241.1	Liftoff	CDS	88089637	88089656	.	+	.	ID=cds-NP_001034259.1;Parent=rna-NM_001039170.1;Dbxref=CCDS:CCDS35652.1,GeneID:26987,GenBank:NP_001034259.1,MGI:MGI:1914440;Name=NP_001034259.1;Note=isoform 1 is encoded by transcript variant 1;gbkey=CDS;gene=Eif4e2;product=eukaryotic translation initiation factor 4E type 2 isoform 1;protein_id=NP_001034259.1;extra_copy_number=0
CM058241.1	Liftoff	CDS	88095218	88095332	.	+	.	ID=cds-NP_001034259.1;Parent=rna-NM_001039170.1;Dbxref=CCDS:CCDS35652.1,GeneID:26987,GenBank:NP_001034259.1,MGI:MGI:1914440;Name=NP_001034259.1;Note=isoform 1 is encoded by transcript variant 1;gbkey=CDS;gene=Eif4e2;product=eukaryotic translation initiation factor 4E type 2 isoform 1;protein_id=NP_001034259.1;extra_copy_number=0
CM058241.1	Liftoff	CDS	88096557	88096691	.	+	.	ID=cds-NP_001034259.1;Parent=rna-NM_001039170.1;Dbxref=CCDS:CCDS35652.1,GeneID:26987,GenBank:NP_001034259.1,MGI:MGI:1914440;Name=NP_001034259.1;Note=isoform 1 is encoded by transcript variant 1;gbkey=CDS;gene=Eif4e2;product=eukaryotic translation initiation factor 4E type 2 isoform 1;protein_id=NP_001034259.1;extra_copy_number=0
CM058241.1	Liftoff	CDS	88099990	88100094	.	+	.	ID=cds-NP_001034259.1;Parent=rna-NM_001039170.1;Dbxref=CCDS:CCDS35652.1,GeneID:26987,GenBank:NP_001034259.1,MGI:MGI:1914440;Name=NP_001034259.1;Note=isoform 1 is encoded by transcript variant 1;gbkey=CDS;gene=Eif4e2;product=eukaryotic translation initiation factor 4E type 2 isoform 1;protein_id=NP_001034259.1;extra_copy_number=0
CM058241.1	Liftoff	CDS	88101487	88101639	.	+	.	ID=cds-NP_001034259.1;Parent=rna-NM_001039170.1;Dbxref=CCDS:CCDS35652.1,GeneID:26987,GenBank:NP_001034259.1,MGI:MGI:1914440;Name=NP_001034259.1;Note=isoform 1 is encoded by transcript variant 1;gbkey=CDS;gene=Eif4e2;product=eukaryotic translation initiation factor 4E type 2 isoform 1;protein_id=NP_001034259.1;extra_copy_number=0
CM058241.1	Liftoff	CDS	88101734	88101870	.	+	.	ID=cds-NP_001034259.1;Parent=rna-NM_001039170.1;Dbxref=CCDS:CCDS35652.1,GeneID:26987,GenBank:NP_001034259.1,MGI:MGI:1914440;Name=NP_001034259.1;Note=isoform 1 is encoded by transcript variant 1;gbkey=CDS;gene=Eif4e2;product=eukaryotic translation initiation factor 4E type 2 isoform 1;protein_id=NP_001034259.1;extra_copy_number=0
CM058241.1	Liftoff	CDS	88103438	88103510	.	+	.	ID=cds-NP_001034259.1;Parent=rna-NM_001039170.1;Dbxref=CCDS:CCDS35652.1,GeneID:26987,GenBank:NP_001034259.1,MGI:MGI:1914440;Name=NP_001034259.1;Note=isoform 1 is encoded by transcript variant 1;gbkey=CDS;gene=Eif4e2;product=eukaryotic translation initiation factor 4E type 2 isoform 1;protein_id=NP_001034259.1;extra_copy_number=0
CM058241.1	Liftoff	mRNA	88089551	88116128	.	+	.	ID=rna-NM_023314.3;Parent=gene-Eif4e2;Dbxref=GeneID:26987,GenBank:NM_023314.3,MGI:MGI:1914440;Name=NM_023314.3;gbkey=mRNA;gene=Eif4e2;product=eukaryotic translation initiation factor 4E member 2%2C transcript variant 3;transcript_id=NM_023314.3;matches_ref_protein=True;valid_ORF=True;extra_copy_number=0
CM058241.1	Liftoff	exon	88089551	88089656	.	+	.	ID=exon-NM_023314.3-1;Parent=rna-NM_023314.3;Dbxref=GeneID:26987,GenBank:NM_023314.3,MGI:MGI:1914440;gbkey=mRNA;gene=Eif4e2;product=eukaryotic translation initiation factor 4E member 2%2C transcript variant 3;transcript_id=NM_023314.3;extra_copy_number=0
CM058241.1	Liftoff	exon	88095218	88095332	.	+	.	ID=exon-NM_023314.3-2;Parent=rna-NM_023314.3;Dbxref=GeneID:26987,GenBank:NM_023314.3,MGI:MGI:1914440;gbkey=mRNA;gene=Eif4e2;product=eukaryotic translation initiation factor 4E member 2%2C transcript variant 3;transcript_id=NM_023314.3;extra_copy_number=0
CM058241.1	Liftoff	exon	88096557	88096691	.	+	.	ID=exon-NM_023314.3-3;Parent=rna-NM_023314.3;Dbxref=GeneID:26987,GenBank:NM_023314.3,MGI:MGI:1914440;gbkey=mRNA;gene=Eif4e2;product=eukaryotic translation initiation factor 4E member 2%2C transcript variant 3;transcript_id=NM_023314.3;extra_copy_number=0
CM058241.1	Liftoff	exon	88099990	88100094	.	+	.	ID=exon-NM_023314.3-4;Parent=rna-NM_023314.3;Dbxref=GeneID:26987,GenBank:NM_023314.3,MGI:MGI:1914440;gbkey=mRNA;gene=Eif4e2;product=eukaryotic translation initiation factor 4E member 2%2C transcript variant 3;transcript_id=NM_023314.3;extra_copy_number=0
CM058241.1	Liftoff	exon	88101487	88101639	.	+	.	ID=exon-NM_023314.3-5;Parent=rna-NM_023314.3;Dbxref=GeneID:26987,GenBank:NM_023314.3,MGI:MGI:1914440;gbkey=mRNA;gene=Eif4e2;product=eukaryotic translation initiation factor 4E member 2%2C transcript variant 3;transcript_id=NM_023314.3;extra_copy_number=0
CM058241.1	Liftoff	exon	88101734	88101870	.	+	.	ID=exon-NM_023314.3-6;Parent=rna-NM_023314.3;Dbxref=GeneID:26987,GenBank:NM_023314.3,MGI:MGI:1914440;gbkey=mRNA;gene=Eif4e2;product=eukaryotic translation initiation factor 4E member 2%2C transcript variant 3;transcript_id=NM_023314.3;extra_copy_number=0
CM058241.1	Liftoff	exon	88113484	88116128	.	+	.	ID=exon-NM_023314.3-7;Parent=rna-NM_023314.3;Dbxref=GeneID:26987,GenBank:NM_023314.3,MGI:MGI:1914440;gbkey=mRNA;gene=Eif4e2;product=eukaryotic translation initiation factor 4E member 2%2C transcript variant 3;transcript_id=NM_023314.3;extra_copy_number=0
CM058241.1	Liftoff	CDS	88089637	88089656	.	+	.	ID=cds-NP_075803.2;Parent=rna-NM_023314.3;Dbxref=CCDS:CCDS15130.1,GeneID:26987,GenBank:NP_075803.2,MGI:MGI:1914440;Name=NP_075803.2;Note=isoform 3 is encoded by transcript variant 3;gbkey=CDS;gene=Eif4e2;product=eukaryotic translation initiation factor 4E type 2 isoform 3;protein_id=NP_075803.2;extra_copy_number=0
CM058241.1	Liftoff	CDS	88095218	88095332	.	+	.	ID=cds-NP_075803.2;Parent=rna-NM_023314.3;Dbxref=CCDS:CCDS15130.1,GeneID:26987,GenBank:NP_075803.2,MGI:MGI:1914440;Name=NP_075803.2;Note=isoform 3 is encoded by transcript variant 3;gbkey=CDS;gene=Eif4e2;product=eukaryotic translation initiation factor 4E type 2 isoform 3;protein_id=NP_075803.2;extra_copy_number=0
CM058241.1	Liftoff	CDS	88096557	88096691	.	+	.	ID=cds-NP_075803.2;Parent=rna-NM_023314.3;Dbxref=CCDS:CCDS15130.1,GeneID:26987,GenBank:NP_075803.2,MGI:MGI:1914440;Name=NP_075803.2;Note=isoform 3 is encoded by transcript variant 3;gbkey=CDS;gene=Eif4e2;product=eukaryotic translation initiation factor 4E type 2 isoform 3;protein_id=NP_075803.2;extra_copy_number=0
CM058241.1	Liftoff	CDS	88099990	88100094	.	+	.	ID=cds-NP_075803.2;Parent=rna-NM_023314.3;Dbxref=CCDS:CCDS15130.1,GeneID:26987,GenBank:NP_075803.2,MGI:MGI:1914440;Name=NP_075803.2;Note=isoform 3 is encoded by transcript variant 3;gbkey=CDS;gene=Eif4e2;product=eukaryotic translation initiation factor 4E type 2 isoform 3;protein_id=NP_075803.2;extra_copy_number=0
CM058241.1	Liftoff	CDS	88101487	88101639	.	+	.	ID=cds-NP_075803.2;Parent=rna-NM_023314.3;Dbxref=CCDS:CCDS15130.1,GeneID:26987,GenBank:NP_075803.2,MGI:MGI:1914440;Name=NP_075803.2;Note=isoform 3 is encoded by transcript variant 3;gbkey=CDS;gene=Eif4e2;product=eukaryotic translation initiation factor 4E type 2 isoform 3;protein_id=NP_075803.2;extra_copy_number=0
CM058241.1	Liftoff	CDS	88101734	88101870	.	+	.	ID=cds-NP_075803.2;Parent=rna-NM_023314.3;Dbxref=CCDS:CCDS15130.1,GeneID:26987,GenBank:NP_075803.2,MGI:MGI:1914440;Name=NP_075803.2;Note=isoform 3 is encoded by transcript variant 3;gbkey=CDS;gene=Eif4e2;product=eukaryotic translation initiation factor 4E type 2 isoform 3;protein_id=NP_075803.2;extra_copy_number=0
CM058241.1	Liftoff	CDS	88113484	88113523	.	+	.	ID=cds-NP_075803.2;Parent=rna-NM_023314.3;Dbxref=CCDS:CCDS15130.1,GeneID:26987,GenBank:NP_075803.2,MGI:MGI:1914440;Name=NP_075803.2;Note=isoform 3 is encoded by transcript variant 3;gbkey=CDS;gene=Eif4e2;product=eukaryotic translation initiation factor 4E type 2 isoform 3;protein_id=NP_075803.2;extra_copy_number=0
CM058241.1	Liftoff	mRNA	88089574	88115894	.	+	.	ID=rna-XM_030254746.1;Parent=gene-Eif4e2;Dbxref=GeneID:26987,GenBank:XM_030254746.1,MGI:MGI:1914440;Name=XM_030254746.1;gbkey=mRNA;gene=Eif4e2;model_evidence=Supporting evidence includes similarity to: 3 mRNAs%2C 34 ESTs%2C 757 long SRA reads%2C and 100%25 coverage of the annotated genomic feature by RNAseq alignments%2C including 53 samples with support for all annotated introns;product=eukaryotic translation initiation factor 4E member 2%2C transcript variant X6;transcript_id=XM_030254746.1;matches_ref_protein=True;valid_ORF=True;extra_copy_number=0
CM058241.1	Liftoff	exon	88089574	88090132	.	+	.	ID=exon-XM_030254746.1-1;Parent=rna-XM_030254746.1;Dbxref=GeneID:26987,GenBank:XM_030254746.1,MGI:MGI:1914440;gbkey=mRNA;gene=Eif4e2;product=eukaryotic translation initiation factor 4E member 2%2C transcript variant X6;transcript_id=XM_030254746.1;extra_copy_number=0
CM058241.1	Liftoff	exon	88095218	88095332	.	+	.	ID=exon-XM_030254746.1-2;Parent=rna-XM_030254746.1;Dbxref=GeneID:26987,GenBank:XM_030254746.1,MGI:MGI:1914440;gbkey=mRNA;gene=Eif4e2;product=eukaryotic translation initiation factor 4E member 2%2C transcript variant X6;transcript_id=XM_030254746.1;extra_copy_number=0
CM058241.1	Liftoff	exon	88096557	88096691	.	+	.	ID=exon-XM_030254746.1-3;Parent=rna-XM_030254746.1;Dbxref=GeneID:26987,GenBank:XM_030254746.1,MGI:MGI:1914440;gbkey=mRNA;gene=Eif4e2;product=eukaryotic translation initiation factor 4E member 2%2C transcript variant X6;transcript_id=XM_030254746.1;extra_copy_number=0
CM058241.1	Liftoff	exon	88099990	88100094	.	+	.	ID=exon-XM_030254746.1-4;Parent=rna-XM_030254746.1;Dbxref=GeneID:26987,GenBank:XM_030254746.1,MGI:MGI:1914440;gbkey=mRNA;gene=Eif4e2;product=eukaryotic translation initiation factor 4E member 2%2C transcript variant X6;transcript_id=XM_030254746.1;extra_copy_number=0
CM058241.1	Liftoff	exon	88101487	88101639	.	+	.	ID=exon-XM_030254746.1-5;Parent=rna-XM_030254746.1;Dbxref=GeneID:26987,GenBank:XM_030254746.1,MGI:MGI:1914440;gbkey=mRNA;gene=Eif4e2;product=eukaryotic translation initiation factor 4E member 2%2C transcript variant X6;transcript_id=XM_030254746.1;extra_copy_number=0
CM058241.1	Liftoff	exon	88101734	88101870	.	+	.	ID=exon-XM_030254746.1-6;Parent=rna-XM_030254746.1;Dbxref=GeneID:26987,GenBank:XM_030254746.1,MGI:MGI:1914440;gbkey=mRNA;gene=Eif4e2;product=eukaryotic translation initiation factor 4E member 2%2C transcript variant X6;transcript_id=XM_030254746.1;extra_copy_number=0
CM058241.1	Liftoff	exon	88113484	88115894	.	+	.	ID=exon-XM_030254746.1-7;Parent=rna-XM_030254746.1;Dbxref=GeneID:26987,GenBank:XM_030254746.1,MGI:MGI:1914440;gbkey=mRNA;gene=Eif4e2;product=eukaryotic translation initiation factor 4E member 2%2C transcript variant X6;transcript_id=XM_030254746.1;extra_copy_number=0
CM058241.1	Liftoff	CDS	88090128	88090132	.	+	.	ID=cds-XP_030110606.1;Parent=rna-XM_030254746.1;Dbxref=GeneID:26987,GenBank:XP_030110606.1,MGI:MGI:1914440;Name=XP_030110606.1;gbkey=CDS;gene=Eif4e2;product=eukaryotic translation initiation factor 4E type 2 isoform X5;protein_id=XP_030110606.1;extra_copy_number=0
CM058241.1	Liftoff	CDS	88095218	88095332	.	+	.	ID=cds-XP_030110606.1;Parent=rna-XM_030254746.1;Dbxref=GeneID:26987,GenBank:XP_030110606.1,MGI:MGI:1914440;Name=XP_030110606.1;gbkey=CDS;gene=Eif4e2;product=eukaryotic translation initiation factor 4E type 2 isoform X5;protein_id=XP_030110606.1;extra_copy_number=0
CM058241.1	Liftoff	CDS	88096557	88096691	.	+	.	ID=cds-XP_030110606.1;Parent=rna-XM_030254746.1;Dbxref=GeneID:26987,GenBank:XP_030110606.1,MGI:MGI:1914440;Name=XP_030110606.1;gbkey=CDS;gene=Eif4e2;product=eukaryotic translation initiation factor 4E type 2 isoform X5;protein_id=XP_030110606.1;extra_copy_number=0
CM058241.1	Liftoff	CDS	88099990	88100094	.	+	.	ID=cds-XP_030110606.1;Parent=rna-XM_030254746.1;Dbxref=GeneID:26987,GenBank:XP_030110606.1,MGI:MGI:1914440;Name=XP_030110606.1;gbkey=CDS;gene=Eif4e2;product=eukaryotic translation initiation factor 4E type 2 isoform X5;protein_id=XP_030110606.1;extra_copy_number=0
CM058241.1	Liftoff	CDS	88101487	88101639	.	+	.	ID=cds-XP_030110606.1;Parent=rna-XM_030254746.1;Dbxref=GeneID:26987,GenBank:XP_030110606.1,MGI:MGI:1914440;Name=XP_030110606.1;gbkey=CDS;gene=Eif4e2;product=eukaryotic translation initiation factor 4E type 2 isoform X5;protein_id=XP_030110606.1;extra_copy_number=0
CM058241.1	Liftoff	CDS	88101734	88101870	.	+	.	ID=cds-XP_030110606.1;Parent=rna-XM_030254746.1;Dbxref=GeneID:26987,GenBank:XP_030110606.1,MGI:MGI:1914440;Name=XP_030110606.1;gbkey=CDS;gene=Eif4e2;product=eukaryotic translation initiation factor 4E type 2 isoform X5;protein_id=XP_030110606.1;extra_copy_number=0
CM058241.1	Liftoff	CDS	88113484	88113523	.	+	.	ID=cds-XP_030110606.1;Parent=rna-XM_030254746.1;Dbxref=GeneID:26987,GenBank:XP_030110606.1,MGI:MGI:1914440;Name=XP_030110606.1;gbkey=CDS;gene=Eif4e2;product=eukaryotic translation initiation factor 4E type 2 isoform X5;protein_id=XP_030110606.1;extra_copy_number=0
CM058241.1	Liftoff	mRNA	88089576	88104495	.	+	.	ID=rna-NM_001039169.1;Parent=gene-Eif4e2;Dbxref=GeneID:26987,GenBank:NM_001039169.1,MGI:MGI:1914440;Name=NM_001039169.1;gbkey=mRNA;gene=Eif4e2;product=eukaryotic translation initiation factor 4E member 2%2C transcript variant 2;tag=RefSeq Select;transcript_id=NM_001039169.1;matches_ref_protein=True;valid_ORF=True;extra_copy_number=0
CM058241.1	Liftoff	exon	88089576	88090132	.	+	.	ID=exon-NM_001039169.1-1;Parent=rna-NM_001039169.1;Dbxref=GeneID:26987,GenBank:NM_001039169.1,MGI:MGI:1914440;gbkey=mRNA;gene=Eif4e2;product=eukaryotic translation initiation factor 4E member 2%2C transcript variant 2;tag=RefSeq Select;transcript_id=NM_001039169.1;extra_copy_number=0
CM058241.1	Liftoff	exon	88095218	88095332	.	+	.	ID=exon-NM_001039169.1-2;Parent=rna-NM_001039169.1;Dbxref=GeneID:26987,GenBank:NM_001039169.1,MGI:MGI:1914440;gbkey=mRNA;gene=Eif4e2;product=eukaryotic translation initiation factor 4E member 2%2C transcript variant 2;tag=RefSeq Select;transcript_id=NM_001039169.1;extra_copy_number=0
CM058241.1	Liftoff	exon	88096557	88096691	.	+	.	ID=exon-NM_001039169.1-3;Parent=rna-NM_001039169.1;Dbxref=GeneID:26987,GenBank:NM_001039169.1,MGI:MGI:1914440;gbkey=mRNA;gene=Eif4e2;product=eukaryotic translation initiation factor 4E member 2%2C transcript variant 2;tag=RefSeq Select;transcript_id=NM_001039169.1;extra_copy_number=0
CM058241.1	Liftoff	exon	88099990	88100094	.	+	.	ID=exon-NM_001039169.1-4;Parent=rna-NM_001039169.1;Dbxref=GeneID:26987,GenBank:NM_001039169.1,MGI:MGI:1914440;gbkey=mRNA;gene=Eif4e2;product=eukaryotic translation initiation factor 4E member 2%2C transcript variant 2;tag=RefSeq Select;transcript_id=NM_001039169.1;extra_copy_number=0
CM058241.1	Liftoff	exon	88101487	88101639	.	+	.	ID=exon-NM_001039169.1-5;Parent=rna-NM_001039169.1;Dbxref=GeneID:26987,GenBank:NM_001039169.1,MGI:MGI:1914440;gbkey=mRNA;gene=Eif4e2;product=eukaryotic translation initiation factor 4E member 2%2C transcript variant 2;tag=RefSeq Select;transcript_id=NM_001039169.1;extra_copy_number=0
CM058241.1	Liftoff	exon	88101734	88101870	.	+	.	ID=exon-NM_001039169.1-6;Parent=rna-NM_001039169.1;Dbxref=GeneID:26987,GenBank:NM_001039169.1,MGI:MGI:1914440;gbkey=mRNA;gene=Eif4e2;product=eukaryotic translation initiation factor 4E member 2%2C transcript variant 2;tag=RefSeq Select;transcript_id=NM_001039169.1;extra_copy_number=0
CM058241.1	Liftoff	exon	88103438	88104495	.	+	.	ID=exon-NM_001039169.1-7;Parent=rna-NM_001039169.1;Dbxref=GeneID:26987,GenBank:NM_001039169.1,MGI:MGI:1914440;gbkey=mRNA;gene=Eif4e2;product=eukaryotic translation initiation factor 4E member 2%2C transcript variant 2;tag=RefSeq Select;transcript_id=NM_001039169.1;extra_copy_number=0
CM058241.1	Liftoff	CDS	88090128	88090132	.	+	.	ID=cds-NP_001034258.1;Parent=rna-NM_001039169.1;Dbxref=CCDS:CCDS15131.1,GeneID:26987,GenBank:NP_001034258.1,MGI:MGI:1914440;Name=NP_001034258.1;Note=isoform 2 is encoded by transcript variant 2;gbkey=CDS;gene=Eif4e2;product=eukaryotic translation initiation factor 4E type 2 isoform 2;protein_id=NP_001034258.1;tag=RefSeq Select;extra_copy_number=0
CM058241.1	Liftoff	CDS	88095218	88095332	.	+	.	ID=cds-NP_001034258.1;Parent=rna-NM_001039169.1;Dbxref=CCDS:CCDS15131.1,GeneID:26987,GenBank:NP_001034258.1,MGI:MGI:1914440;Name=NP_001034258.1;Note=isoform 2 is encoded by transcript variant 2;gbkey=CDS;gene=Eif4e2;product=eukaryotic translation initiation factor 4E type 2 isoform 2;protein_id=NP_001034258.1;tag=RefSeq Select;extra_copy_number=0
CM058241.1	Liftoff	CDS	88096557	88096691	.	+	.	ID=cds-NP_001034258.1;Parent=rna-NM_001039169.1;Dbxref=CCDS:CCDS15131.1,GeneID:26987,GenBank:NP_001034258.1,MGI:MGI:1914440;Name=NP_001034258.1;Note=isoform 2 is encoded by transcript variant 2;gbkey=CDS;gene=Eif4e2;product=eukaryotic translation initiation factor 4E type 2 isoform 2;protein_id=NP_001034258.1;tag=RefSeq Select;extra_copy_number=0
CM058241.1	Liftoff	CDS	88099990	88100094	.	+	.	ID=cds-NP_001034258.1;Parent=rna-NM_001039169.1;Dbxref=CCDS:CCDS15131.1,GeneID:26987,GenBank:NP_001034258.1,MGI:MGI:1914440;Name=NP_001034258.1;Note=isoform 2 is encoded by transcript variant 2;gbkey=CDS;gene=Eif4e2;product=eukaryotic translation initiation factor 4E type 2 isoform 2;protein_id=NP_001034258.1;tag=RefSeq Select;extra_copy_number=0
CM058241.1	Liftoff	CDS	88101487	88101639	.	+	.	ID=cds-NP_001034258.1;Parent=rna-NM_001039169.1;Dbxref=CCDS:CCDS15131.1,GeneID:26987,GenBank:NP_001034258.1,MGI:MGI:1914440;Name=NP_001034258.1;Note=isoform 2 is encoded by transcript variant 2;gbkey=CDS;gene=Eif4e2;product=eukaryotic translation initiation factor 4E type 2 isoform 2;protein_id=NP_001034258.1;tag=RefSeq Select;extra_copy_number=0
CM058241.1	Liftoff	CDS	88101734	88101870	.	+	.	ID=cds-NP_001034258.1;Parent=rna-NM_001039169.1;Dbxref=CCDS:CCDS15131.1,GeneID:26987,GenBank:NP_001034258.1,MGI:MGI:1914440;Name=NP_001034258.1;Note=isoform 2 is encoded by transcript variant 2;gbkey=CDS;gene=Eif4e2;product=eukaryotic translation initiation factor 4E type 2 isoform 2;protein_id=NP_001034258.1;tag=RefSeq Select;extra_copy_number=0
CM058241.1	Liftoff	CDS	88103438	88103510	.	+	.	ID=cds-NP_001034258.1;Parent=rna-NM_001039169.1;Dbxref=CCDS:CCDS15131.1,GeneID:26987,GenBank:NP_001034258.1,MGI:MGI:1914440;Name=NP_001034258.1;Note=isoform 2 is encoded by transcript variant 2;gbkey=CDS;gene=Eif4e2;product=eukaryotic translation initiation factor 4E type 2 isoform 2;protein_id=NP_001034258.1;tag=RefSeq Select;extra_copy_number=0
CM058241.1	Liftoff	mRNA	88089581	88115894	.	+	.	ID=rna-XM_030254745.1;Parent=gene-Eif4e2;Dbxref=GeneID:26987,GenBank:XM_030254745.1,MGI:MGI:1914440;Name=XM_030254745.1;gbkey=mRNA;gene=Eif4e2;model_evidence=Supporting evidence includes similarity to: 2 mRNAs%2C 39 ESTs%2C 667 long SRA reads%2C and 100%25 coverage of the annotated genomic feature by RNAseq alignments%2C including 48 samples with support for all annotated introns;product=eukaryotic translation initiation factor 4E member 2%2C transcript variant X5;transcript_id=XM_030254745.1;matches_ref_protein=True;valid_ORF=True;extra_copy_number=0
CM058241.1	Liftoff	exon	88089581	88090132	.	+	.	ID=exon-XM_030254745.1-1;Parent=rna-XM_030254745.1;Dbxref=GeneID:26987,GenBank:XM_030254745.1,MGI:MGI:1914440;gbkey=mRNA;gene=Eif4e2;product=eukaryotic translation initiation factor 4E member 2%2C transcript variant X5;transcript_id=XM_030254745.1;extra_copy_number=0
CM058241.1	Liftoff	exon	88095218	88095332	.	+	.	ID=exon-XM_030254745.1-2;Parent=rna-XM_030254745.1;Dbxref=GeneID:26987,GenBank:XM_030254745.1,MGI:MGI:1914440;gbkey=mRNA;gene=Eif4e2;product=eukaryotic translation initiation factor 4E member 2%2C transcript variant X5;transcript_id=XM_030254745.1;extra_copy_number=0
CM058241.1	Liftoff	exon	88096557	88096691	.	+	.	ID=exon-XM_030254745.1-3;Parent=rna-XM_030254745.1;Dbxref=GeneID:26987,GenBank:XM_030254745.1,MGI:MGI:1914440;gbkey=mRNA;gene=Eif4e2;product=eukaryotic translation initiation factor 4E member 2%2C transcript variant X5;transcript_id=XM_030254745.1;extra_copy_number=0
CM058241.1	Liftoff	exon	88099990	88100094	.	+	.	ID=exon-XM_030254745.1-4;Parent=rna-XM_030254745.1;Dbxref=GeneID:26987,GenBank:XM_030254745.1,MGI:MGI:1914440;gbkey=mRNA;gene=Eif4e2;product=eukaryotic translation initiation factor 4E member 2%2C transcript variant X5;transcript_id=XM_030254745.1;extra_copy_number=0
CM058241.1	Liftoff	exon	88101487	88101639	.	+	.	ID=exon-XM_030254745.1-5;Parent=rna-XM_030254745.1;Dbxref=GeneID:26987,GenBank:XM_030254745.1,MGI:MGI:1914440;gbkey=mRNA;gene=Eif4e2;product=eukaryotic translation initiation factor 4E member 2%2C transcript variant X5;transcript_id=XM_030254745.1;extra_copy_number=0
CM058241.1	Liftoff	exon	88101734	88101870	.	+	.	ID=exon-XM_030254745.1-6;Parent=rna-XM_030254745.1;Dbxref=GeneID:26987,GenBank:XM_030254745.1,MGI:MGI:1914440;gbkey=mRNA;gene=Eif4e2;product=eukaryotic translation initiation factor 4E member 2%2C transcript variant X5;transcript_id=XM_030254745.1;extra_copy_number=0
CM058241.1	Liftoff	exon	88108041	88108119	.	+	.	ID=exon-XM_030254745.1-7;Parent=rna-XM_030254745.1;Dbxref=GeneID:26987,GenBank:XM_030254745.1,MGI:MGI:1914440;gbkey=mRNA;gene=Eif4e2;product=eukaryotic translation initiation factor 4E member 2%2C transcript variant X5;transcript_id=XM_030254745.1;extra_copy_number=0
CM058241.1	Liftoff	exon	88113484	88115894	.	+	.	ID=exon-XM_030254745.1-8;Parent=rna-XM_030254745.1;Dbxref=GeneID:26987,GenBank:XM_030254745.1,MGI:MGI:1914440;gbkey=mRNA;gene=Eif4e2;product=eukaryotic translation initiation factor 4E member 2%2C transcript variant X5;transcript_id=XM_030254745.1;extra_copy_number=0
CM058241.1	Liftoff	CDS	88090128	88090132	.	+	.	ID=cds-XP_030110605.1;Parent=rna-XM_030254745.1;Dbxref=GeneID:26987,GenBank:XP_030110605.1,MGI:MGI:1914440;Name=XP_030110605.1;gbkey=CDS;gene=Eif4e2;product=eukaryotic translation initiation factor 4E type 2 isoform X4;protein_id=XP_030110605.1;extra_copy_number=0
CM058241.1	Liftoff	CDS	88095218	88095332	.	+	.	ID=cds-XP_030110605.1;Parent=rna-XM_030254745.1;Dbxref=GeneID:26987,GenBank:XP_030110605.1,MGI:MGI:1914440;Name=XP_030110605.1;gbkey=CDS;gene=Eif4e2;product=eukaryotic translation initiation factor 4E type 2 isoform X4;protein_id=XP_030110605.1;extra_copy_number=0
CM058241.1	Liftoff	CDS	88096557	88096691	.	+	.	ID=cds-XP_030110605.1;Parent=rna-XM_030254745.1;Dbxref=GeneID:26987,GenBank:XP_030110605.1,MGI:MGI:1914440;Name=XP_030110605.1;gbkey=CDS;gene=Eif4e2;product=eukaryotic translation initiation factor 4E type 2 isoform X4;protein_id=XP_030110605.1;extra_copy_number=0
CM058241.1	Liftoff	CDS	88099990	88100094	.	+	.	ID=cds-XP_030110605.1;Parent=rna-XM_030254745.1;Dbxref=GeneID:26987,GenBank:XP_030110605.1,MGI:MGI:1914440;Name=XP_030110605.1;gbkey=CDS;gene=Eif4e2;product=eukaryotic translation initiation factor 4E type 2 isoform X4;protein_id=XP_030110605.1;extra_copy_number=0
CM058241.1	Liftoff	CDS	88101487	88101639	.	+	.	ID=cds-XP_030110605.1;Parent=rna-XM_030254745.1;Dbxref=GeneID:26987,GenBank:XP_030110605.1,MGI:MGI:1914440;Name=XP_030110605.1;gbkey=CDS;gene=Eif4e2;product=eukaryotic translation initiation factor 4E type 2 isoform X4;protein_id=XP_030110605.1;extra_copy_number=0
CM058241.1	Liftoff	CDS	88101734	88101870	.	+	.	ID=cds-XP_030110605.1;Parent=rna-XM_030254745.1;Dbxref=GeneID:26987,GenBank:XP_030110605.1,MGI:MGI:1914440;Name=XP_030110605.1;gbkey=CDS;gene=Eif4e2;product=eukaryotic translation initiation factor 4E type 2 isoform X4;protein_id=XP_030110605.1;extra_copy_number=0
CM058241.1	Liftoff	CDS	88108041	88108086	.	+	.	ID=cds-XP_030110605.1;Parent=rna-XM_030254745.1;Dbxref=GeneID:26987,GenBank:XP_030110605.1,MGI:MGI:1914440;Name=XP_030110605.1;gbkey=CDS;gene=Eif4e2;product=eukaryotic translation initiation factor 4E type 2 isoform X4;protein_id=XP_030110605.1;extra_copy_number=0
CM058241.1	Liftoff	mRNA	88089581	88115894	.	+	.	ID=rna-XM_036165583.1;Parent=gene-Eif4e2;Dbxref=GeneID:26987,GenBank:XM_036165583.1,MGI:MGI:1914440;Name=XM_036165583.1;gbkey=mRNA;gene=Eif4e2;model_evidence=Supporting evidence includes similarity to: 2 mRNAs%2C 33 ESTs%2C 654 long SRA reads%2C and 100%25 coverage of the annotated genomic feature by RNAseq alignments%2C including 15 samples with support for all annotated introns;product=eukaryotic translation initiation factor 4E member 2%2C transcript variant X2;transcript_id=XM_036165583.1;matches_ref_protein=True;valid_ORF=True;extra_copy_number=0
CM058241.1	Liftoff	exon	88089581	88090132	.	+	.	ID=exon-XM_036165583.1-1;Parent=rna-XM_036165583.1;Dbxref=GeneID:26987,GenBank:XM_036165583.1,MGI:MGI:1914440;gbkey=mRNA;gene=Eif4e2;product=eukaryotic translation initiation factor 4E member 2%2C transcript variant X2;transcript_id=XM_036165583.1;extra_copy_number=0
CM058241.1	Liftoff	exon	88095218	88095332	.	+	.	ID=exon-XM_036165583.1-2;Parent=rna-XM_036165583.1;Dbxref=GeneID:26987,GenBank:XM_036165583.1,MGI:MGI:1914440;gbkey=mRNA;gene=Eif4e2;product=eukaryotic translation initiation factor 4E member 2%2C transcript variant X2;transcript_id=XM_036165583.1;extra_copy_number=0
CM058241.1	Liftoff	exon	88096557	88096691	.	+	.	ID=exon-XM_036165583.1-3;Parent=rna-XM_036165583.1;Dbxref=GeneID:26987,GenBank:XM_036165583.1,MGI:MGI:1914440;gbkey=mRNA;gene=Eif4e2;product=eukaryotic translation initiation factor 4E member 2%2C transcript variant X2;transcript_id=XM_036165583.1;extra_copy_number=0
CM058241.1	Liftoff	exon	88099990	88100094	.	+	.	ID=exon-XM_036165583.1-4;Parent=rna-XM_036165583.1;Dbxref=GeneID:26987,GenBank:XM_036165583.1,MGI:MGI:1914440;gbkey=mRNA;gene=Eif4e2;product=eukaryotic translation initiation factor 4E member 2%2C transcript variant X2;transcript_id=XM_036165583.1;extra_copy_number=0
CM058241.1	Liftoff	exon	88101487	88101639	.	+	.	ID=exon-XM_036165583.1-5;Parent=rna-XM_036165583.1;Dbxref=GeneID:26987,GenBank:XM_036165583.1,MGI:MGI:1914440;gbkey=mRNA;gene=Eif4e2;product=eukaryotic translation initiation factor 4E member 2%2C transcript variant X2;transcript_id=XM_036165583.1;extra_copy_number=0
CM058241.1	Liftoff	exon	88101734	88101870	.	+	.	ID=exon-XM_036165583.1-6;Parent=rna-XM_036165583.1;Dbxref=GeneID:26987,GenBank:XM_036165583.1,MGI:MGI:1914440;gbkey=mRNA;gene=Eif4e2;product=eukaryotic translation initiation factor 4E member 2%2C transcript variant X2;transcript_id=XM_036165583.1;extra_copy_number=0
CM058241.1	Liftoff	exon	88112394	88112486	.	+	.	ID=exon-XM_036165583.1-7;Parent=rna-XM_036165583.1;Dbxref=GeneID:26987,GenBank:XM_036165583.1,MGI:MGI:1914440;gbkey=mRNA;gene=Eif4e2;product=eukaryotic translation initiation factor 4E member 2%2C transcript variant X2;transcript_id=XM_036165583.1;extra_copy_number=0
CM058241.1	Liftoff	exon	88113484	88115894	.	+	.	ID=exon-XM_036165583.1-8;Parent=rna-XM_036165583.1;Dbxref=GeneID:26987,GenBank:XM_036165583.1,MGI:MGI:1914440;gbkey=mRNA;gene=Eif4e2;product=eukaryotic translation initiation factor 4E member 2%2C transcript variant X2;transcript_id=XM_036165583.1;extra_copy_number=0
CM058241.1	Liftoff	CDS	88090128	88090132	.	+	.	ID=cds-XP_036021476.1;Parent=rna-XM_036165583.1;Dbxref=GeneID:26987,GenBank:XP_036021476.1,MGI:MGI:1914440;Name=XP_036021476.1;gbkey=CDS;gene=Eif4e2;product=eukaryotic translation initiation factor 4E type 2 isoform X2;protein_id=XP_036021476.1;extra_copy_number=0
CM058241.1	Liftoff	CDS	88095218	88095332	.	+	.	ID=cds-XP_036021476.1;Parent=rna-XM_036165583.1;Dbxref=GeneID:26987,GenBank:XP_036021476.1,MGI:MGI:1914440;Name=XP_036021476.1;gbkey=CDS;gene=Eif4e2;product=eukaryotic translation initiation factor 4E type 2 isoform X2;protein_id=XP_036021476.1;extra_copy_number=0
CM058241.1	Liftoff	CDS	88096557	88096691	.	+	.	ID=cds-XP_036021476.1;Parent=rna-XM_036165583.1;Dbxref=GeneID:26987,GenBank:XP_036021476.1,MGI:MGI:1914440;Name=XP_036021476.1;gbkey=CDS;gene=Eif4e2;product=eukaryotic translation initiation factor 4E type 2 isoform X2;protein_id=XP_036021476.1;extra_copy_number=0
CM058241.1	Liftoff	CDS	88099990	88100094	.	+	.	ID=cds-XP_036021476.1;Parent=rna-XM_036165583.1;Dbxref=GeneID:26987,GenBank:XP_036021476.1,MGI:MGI:1914440;Name=XP_036021476.1;gbkey=CDS;gene=Eif4e2;product=eukaryotic translation initiation factor 4E type 2 isoform X2;protein_id=XP_036021476.1;extra_copy_number=0
CM058241.1	Liftoff	CDS	88101487	88101639	.	+	.	ID=cds-XP_036021476.1;Parent=rna-XM_036165583.1;Dbxref=GeneID:26987,GenBank:XP_036021476.1,MGI:MGI:1914440;Name=XP_036021476.1;gbkey=CDS;gene=Eif4e2;product=eukaryotic translation initiation factor 4E type 2 isoform X2;protein_id=XP_036021476.1;extra_copy_number=0
CM058241.1	Liftoff	CDS	88101734	88101870	.	+	.	ID=cds-XP_036021476.1;Parent=rna-XM_036165583.1;Dbxref=GeneID:26987,GenBank:XP_036021476.1,MGI:MGI:1914440;Name=XP_036021476.1;gbkey=CDS;gene=Eif4e2;product=eukaryotic translation initiation factor 4E type 2 isoform X2;protein_id=XP_036021476.1;extra_copy_number=0
CM058241.1	Liftoff	CDS	88112394	88112486	.	+	.	ID=cds-XP_036021476.1;Parent=rna-XM_036165583.1;Dbxref=GeneID:26987,GenBank:XP_036021476.1,MGI:MGI:1914440;Name=XP_036021476.1;gbkey=CDS;gene=Eif4e2;product=eukaryotic translation initiation factor 4E type 2 isoform X2;protein_id=XP_036021476.1;extra_copy_number=0
CM058241.1	Liftoff	CDS	88113484	88113523	.	+	.	ID=cds-XP_036021476.1;Parent=rna-XM_036165583.1;Dbxref=GeneID:26987,GenBank:XP_036021476.1,MGI:MGI:1914440;Name=XP_036021476.1;gbkey=CDS;gene=Eif4e2;product=eukaryotic translation initiation factor 4E type 2 isoform X2;protein_id=XP_036021476.1;extra_copy_number=0
CM058241.1	Liftoff	mRNA	88089581	88110822	.	+	.	ID=rna-XM_036165589.1;Parent=gene-Eif4e2;Dbxref=GeneID:26987,GenBank:XM_036165589.1,MGI:MGI:1914440;Name=XM_036165589.1;gbkey=mRNA;gene=Eif4e2;model_evidence=Supporting evidence includes similarity to: 1 mRNA%2C 31 ESTs%2C 402 long SRA reads%2C and 100%25 coverage of the annotated genomic feature by RNAseq alignments%2C including 33 samples with support for all annotated introns;product=eukaryotic translation initiation factor 4E member 2%2C transcript variant X7;transcript_id=XM_036165589.1;matches_ref_protein=True;valid_ORF=True;extra_copy_number=0
CM058241.1	Liftoff	exon	88089581	88090132	.	+	.	ID=exon-XM_036165589.1-1;Parent=rna-XM_036165589.1;Dbxref=GeneID:26987,GenBank:XM_036165589.1,MGI:MGI:1914440;gbkey=mRNA;gene=Eif4e2;product=eukaryotic translation initiation factor 4E member 2%2C transcript variant X7;transcript_id=XM_036165589.1;extra_copy_number=0
CM058241.1	Liftoff	exon	88095218	88095332	.	+	.	ID=exon-XM_036165589.1-2;Parent=rna-XM_036165589.1;Dbxref=GeneID:26987,GenBank:XM_036165589.1,MGI:MGI:1914440;gbkey=mRNA;gene=Eif4e2;product=eukaryotic translation initiation factor 4E member 2%2C transcript variant X7;transcript_id=XM_036165589.1;extra_copy_number=0
CM058241.1	Liftoff	exon	88096557	88096691	.	+	.	ID=exon-XM_036165589.1-3;Parent=rna-XM_036165589.1;Dbxref=GeneID:26987,GenBank:XM_036165589.1,MGI:MGI:1914440;gbkey=mRNA;gene=Eif4e2;product=eukaryotic translation initiation factor 4E member 2%2C transcript variant X7;transcript_id=XM_036165589.1;extra_copy_number=0
CM058241.1	Liftoff	exon	88099990	88100094	.	+	.	ID=exon-XM_036165589.1-4;Parent=rna-XM_036165589.1;Dbxref=GeneID:26987,GenBank:XM_036165589.1,MGI:MGI:1914440;gbkey=mRNA;gene=Eif4e2;product=eukaryotic translation initiation factor 4E member 2%2C transcript variant X7;transcript_id=XM_036165589.1;extra_copy_number=0
CM058241.1	Liftoff	exon	88101487	88101639	.	+	.	ID=exon-XM_036165589.1-5;Parent=rna-XM_036165589.1;Dbxref=GeneID:26987,GenBank:XM_036165589.1,MGI:MGI:1914440;gbkey=mRNA;gene=Eif4e2;product=eukaryotic translation initiation factor 4E member 2%2C transcript variant X7;transcript_id=XM_036165589.1;extra_copy_number=0
CM058241.1	Liftoff	exon	88101734	88101870	.	+	.	ID=exon-XM_036165589.1-6;Parent=rna-XM_036165589.1;Dbxref=GeneID:26987,GenBank:XM_036165589.1,MGI:MGI:1914440;gbkey=mRNA;gene=Eif4e2;product=eukaryotic translation initiation factor 4E member 2%2C transcript variant X7;transcript_id=XM_036165589.1;extra_copy_number=0
CM058241.1	Liftoff	exon	88107610	88110822	.	+	.	ID=exon-XM_036165589.1-7;Parent=rna-XM_036165589.1;Dbxref=GeneID:26987,GenBank:XM_036165589.1,MGI:MGI:1914440;gbkey=mRNA;gene=Eif4e2;product=eukaryotic translation initiation factor 4E member 2%2C transcript variant X7;transcript_id=XM_036165589.1;extra_copy_number=0
CM058241.1	Liftoff	CDS	88090128	88090132	.	+	.	ID=cds-XP_036021482.1;Parent=rna-XM_036165589.1;Dbxref=GeneID:26987,GenBank:XP_036021482.1,MGI:MGI:1914440;Name=XP_036021482.1;gbkey=CDS;gene=Eif4e2;product=eukaryotic translation initiation factor 4E type 2 isoform X6;protein_id=XP_036021482.1;extra_copy_number=0
CM058241.1	Liftoff	CDS	88095218	88095332	.	+	.	ID=cds-XP_036021482.1;Parent=rna-XM_036165589.1;Dbxref=GeneID:26987,GenBank:XP_036021482.1,MGI:MGI:1914440;Name=XP_036021482.1;gbkey=CDS;gene=Eif4e2;product=eukaryotic translation initiation factor 4E type 2 isoform X6;protein_id=XP_036021482.1;extra_copy_number=0
CM058241.1	Liftoff	CDS	88096557	88096691	.	+	.	ID=cds-XP_036021482.1;Parent=rna-XM_036165589.1;Dbxref=GeneID:26987,GenBank:XP_036021482.1,MGI:MGI:1914440;Name=XP_036021482.1;gbkey=CDS;gene=Eif4e2;product=eukaryotic translation initiation factor 4E type 2 isoform X6;protein_id=XP_036021482.1;extra_copy_number=0
CM058241.1	Liftoff	CDS	88099990	88100094	.	+	.	ID=cds-XP_036021482.1;Parent=rna-XM_036165589.1;Dbxref=GeneID:26987,GenBank:XP_036021482.1,MGI:MGI:1914440;Name=XP_036021482.1;gbkey=CDS;gene=Eif4e2;product=eukaryotic translation initiation factor 4E type 2 isoform X6;protein_id=XP_036021482.1;extra_copy_number=0
CM058241.1	Liftoff	CDS	88101487	88101639	.	+	.	ID=cds-XP_036021482.1;Parent=rna-XM_036165589.1;Dbxref=GeneID:26987,GenBank:XP_036021482.1,MGI:MGI:1914440;Name=XP_036021482.1;gbkey=CDS;gene=Eif4e2;product=eukaryotic translation initiation factor 4E type 2 isoform X6;protein_id=XP_036021482.1;extra_copy_number=0
CM058241.1	Liftoff	CDS	88101734	88101870	.	+	.	ID=cds-XP_036021482.1;Parent=rna-XM_036165589.1;Dbxref=GeneID:26987,GenBank:XP_036021482.1,MGI:MGI:1914440;Name=XP_036021482.1;gbkey=CDS;gene=Eif4e2;product=eukaryotic translation initiation factor 4E type 2 isoform X6;protein_id=XP_036021482.1;extra_copy_number=0
CM058241.1	Liftoff	CDS	88107610	88107646	.	+	.	ID=cds-XP_036021482.1;Parent=rna-XM_036165589.1;Dbxref=GeneID:26987,GenBank:XP_036021482.1,MGI:MGI:1914440;Name=XP_036021482.1;gbkey=CDS;gene=Eif4e2;product=eukaryotic translation initiation factor 4E type 2 isoform X6;protein_id=XP_036021482.1;extra_copy_number=0
CM058241.1	Liftoff	transcript	88089548	88114046	.	+	.	ID=rna-XR_004942584.1;Parent=gene-Eif4e2;Dbxref=GeneID:26987,GenBank:XR_004942584.1,MGI:MGI:1914440;Name=XR_004942584.1;gbkey=misc_RNA;gene=Eif4e2;model_evidence=Supporting evidence includes similarity to: 2 mRNAs%2C 22 ESTs%2C 3 Proteins%2C 376 long SRA reads%2C and 100%25 coverage of the annotated genomic feature by RNAseq alignments%2C including 33 samples with support for all annotated introns;product=eukaryotic translation initiation factor 4E member 2%2C transcript variant X3;transcript_id=XR_004942584.1;extra_copy_number=0
CM058241.1	Liftoff	exon	88089548	88089656	.	+	.	ID=exon-XR_004942584.1-1;Parent=rna-XR_004942584.1;Dbxref=GeneID:26987,GenBank:XR_004942584.1,MGI:MGI:1914440;gbkey=misc_RNA;gene=Eif4e2;product=eukaryotic translation initiation factor 4E member 2%2C transcript variant X3;transcript_id=XR_004942584.1;extra_copy_number=0
CM058241.1	Liftoff	exon	88095218	88095332	.	+	.	ID=exon-XR_004942584.1-2;Parent=rna-XR_004942584.1;Dbxref=GeneID:26987,GenBank:XR_004942584.1,MGI:MGI:1914440;gbkey=misc_RNA;gene=Eif4e2;product=eukaryotic translation initiation factor 4E member 2%2C transcript variant X3;transcript_id=XR_004942584.1;extra_copy_number=0
CM058241.1	Liftoff	exon	88096557	88096691	.	+	.	ID=exon-XR_004942584.1-3;Parent=rna-XR_004942584.1;Dbxref=GeneID:26987,GenBank:XR_004942584.1,MGI:MGI:1914440;gbkey=misc_RNA;gene=Eif4e2;product=eukaryotic translation initiation factor 4E member 2%2C transcript variant X3;transcript_id=XR_004942584.1;extra_copy_number=0
CM058241.1	Liftoff	exon	88099990	88100094	.	+	.	ID=exon-XR_004942584.1-4;Parent=rna-XR_004942584.1;Dbxref=GeneID:26987,GenBank:XR_004942584.1,MGI:MGI:1914440;gbkey=misc_RNA;gene=Eif4e2;product=eukaryotic translation initiation factor 4E member 2%2C transcript variant X3;transcript_id=XR_004942584.1;extra_copy_number=0
CM058241.1	Liftoff	exon	88101487	88101639	.	+	.	ID=exon-XR_004942584.1-5;Parent=rna-XR_004942584.1;Dbxref=GeneID:26987,GenBank:XR_004942584.1,MGI:MGI:1914440;gbkey=misc_RNA;gene=Eif4e2;product=eukaryotic translation initiation factor 4E member 2%2C transcript variant X3;transcript_id=XR_004942584.1;extra_copy_number=0
CM058241.1	Liftoff	exon	88101734	88101870	.	+	.	ID=exon-XR_004942584.1-6;Parent=rna-XR_004942584.1;Dbxref=GeneID:26987,GenBank:XR_004942584.1,MGI:MGI:1914440;gbkey=misc_RNA;gene=Eif4e2;product=eukaryotic translation initiation factor 4E member 2%2C transcript variant X3;transcript_id=XR_004942584.1;extra_copy_number=0
CM058241.1	Liftoff	exon	88107610	88108119	.	+	.	ID=exon-XR_004942584.1-7;Parent=rna-XR_004942584.1;Dbxref=GeneID:26987,GenBank:XR_004942584.1,MGI:MGI:1914440;gbkey=misc_RNA;gene=Eif4e2;product=eukaryotic translation initiation factor 4E member 2%2C transcript variant X3;transcript_id=XR_004942584.1;extra_copy_number=0
CM058241.1	Liftoff	exon	88113484	88114046	.	+	.	ID=exon-XR_004942584.1-8;Parent=rna-XR_004942584.1;Dbxref=GeneID:26987,GenBank:XR_004942584.1,MGI:MGI:1914440;gbkey=misc_RNA;gene=Eif4e2;product=eukaryotic translation initiation factor 4E member 2%2C transcript variant X3;transcript_id=XR_004942584.1;extra_copy_number=0
CM058241.1	Liftoff	gene	88115156	88122380	.	-	.	ID=gene-Gm53571;Dbxref=GeneID:118567765,MGI:MGI:6722193;Name=Gm53571;description=predicted gene%2C 53571;gbkey=Gene;gene=Gm53571;gene_biotype=lncRNA;coverage=1.0;sequence_ID=0.999;extra_copy_number=0;copy_num_ID=gene-Gm53571_0
CM058241.1	Liftoff	lnc_RNA	88115156	88122380	.	-	.	ID=rna-XR_004936223.1;Parent=gene-Gm53571;Dbxref=GeneID:118567765,GenBank:XR_004936223.1,MGI:MGI:6722193;Name=XR_004936223.1;gbkey=ncRNA;gene=Gm53571;model_evidence=Supporting evidence includes similarity to: 1 EST%2C 22 long SRA reads%2C and 87%25 coverage of the annotated genomic feature by RNAseq alignments%2C including 4 samples with support for all annotated introns;product=predicted gene%2C 53571%2C transcript variant X1;transcript_id=XR_004936223.1;extra_copy_number=0
CM058241.1	Liftoff	exon	88115156	88116427	.	-	.	ID=exon-XR_004936223.1-2;Parent=rna-XR_004936223.1;Dbxref=GeneID:118567765,GenBank:XR_004936223.1,MGI:MGI:6722193;gbkey=ncRNA;gene=Gm53571;product=predicted gene%2C 53571%2C transcript variant X1;transcript_id=XR_004936223.1;extra_copy_number=0
CM058241.1	Liftoff	exon	88116636	88122380	.	-	.	ID=exon-XR_004936223.1-1;Parent=rna-XR_004936223.1;Dbxref=GeneID:118567765,GenBank:XR_004936223.1,MGI:MGI:6722193;gbkey=ncRNA;gene=Gm53571;product=predicted gene%2C 53571%2C transcript variant X1;transcript_id=XR_004936223.1;extra_copy_number=0
CM058241.1	Liftoff	lnc_RNA	88115156	88122380	.	-	.	ID=rna-XR_004936224.1;Parent=gene-Gm53571;Dbxref=GeneID:118567765,GenBank:XR_004936224.1,MGI:MGI:6722193;Name=XR_004936224.1;gbkey=ncRNA;gene=Gm53571;model_evidence=Supporting evidence includes similarity to: 1 EST%2C 23 long SRA reads%2C and 87%25 coverage of the annotated genomic feature by RNAseq alignments;product=predicted gene%2C 53571%2C transcript variant X2;transcript_id=XR_004936224.1;extra_copy_number=0
CM058241.1	Liftoff	exon	88115156	88116427	.	-	.	ID=exon-XR_004936224.1-3;Parent=rna-XR_004936224.1;Dbxref=GeneID:118567765,GenBank:XR_004936224.1,MGI:MGI:6722193;gbkey=ncRNA;gene=Gm53571;product=predicted gene%2C 53571%2C transcript variant X2;transcript_id=XR_004936224.1;extra_copy_number=0
CM058241.1	Liftoff	exon	88116636	88122079	.	-	.	ID=exon-XR_004936224.1-2;Parent=rna-XR_004936224.1;Dbxref=GeneID:118567765,GenBank:XR_004936224.1,MGI:MGI:6722193;gbkey=ncRNA;gene=Gm53571;product=predicted gene%2C 53571%2C transcript variant X2;transcript_id=XR_004936224.1;extra_copy_number=0
CM058241.1	Liftoff	exon	88122180	88122380	.	-	.	ID=exon-XR_004936224.1-1;Parent=rna-XR_004936224.1;Dbxref=GeneID:118567765,GenBank:XR_004936224.1,MGI:MGI:6722193;gbkey=ncRNA;gene=Gm53571;product=predicted gene%2C 53571%2C transcript variant X2;transcript_id=XR_004936224.1;extra_copy_number=0
CM058241.1	Liftoff	pseudogene	88126792	88126892	.	+	.	ID=gene-Gm26187;Dbxref=GeneID:115487620,MGI:MGI:5455964;Name=Gm26187;description=predicted gene%2C 26187;gbkey=Gene;gene=Gm26187;gene_biotype=pseudogene;pseudo=true;coverage=1.0;sequence_ID=1.0;extra_copy_number=0;copy_num_ID=gene-Gm26187_0
CM058241.1	Liftoff	exon	88126792	88126892	.	+	.	ID=id-Gm26187;Parent=gene-Gm26187;Dbxref=GeneID:115487620,RFAM:RF00026,MGI:MGI:5455964;gbkey=exon;gene=Gm26187;inference=COORDINATES: profile:INFERNAL:1.1.1;pseudo=true;extra_copy_number=0
CM058241.1	Liftoff	gene	88140006	88186550	.	+	.	ID=gene-Efhd1;Dbxref=GeneID:98363,MGI:MGI:1921607;Name=Efhd1;description=EF hand domain containing 1;gbkey=Gene;gene=Efhd1;gene_biotype=protein_coding;gene_synonym=4931430I01Rik,mitocalcin,PP3051;coverage=1.0;sequence_ID=1.0;valid_ORFs=1;extra_copy_number=0;copy_num_ID=gene-Efhd1_0
CM058241.1	Liftoff	mRNA	88140006	88186550	.	+	.	ID=rna-NM_028889.3;Parent=gene-Efhd1;Dbxref=GeneID:98363,GenBank:NM_028889.3,MGI:MGI:1921607;Name=NM_028889.3;gbkey=mRNA;gene=Efhd1;product=EF hand domain containing 1%2C transcript variant 1;tag=RefSeq Select;transcript_id=NM_028889.3;matches_ref_protein=True;valid_ORF=True;extra_copy_number=0
CM058241.1	Liftoff	exon	88140006	88140407	.	+	.	ID=exon-NM_028889.3-1;Parent=rna-NM_028889.3;Dbxref=GeneID:98363,GenBank:NM_028889.3,MGI:MGI:1921607;gbkey=mRNA;gene=Efhd1;product=EF hand domain containing 1%2C transcript variant 1;tag=RefSeq Select;transcript_id=NM_028889.3;extra_copy_number=0
CM058241.1	Liftoff	exon	88165175	88165322	.	+	.	ID=exon-NM_028889.3-2;Parent=rna-NM_028889.3;Dbxref=GeneID:98363,GenBank:NM_028889.3,MGI:MGI:1921607;gbkey=mRNA;gene=Efhd1;product=EF hand domain containing 1%2C transcript variant 1;tag=RefSeq Select;transcript_id=NM_028889.3;extra_copy_number=0
CM058241.1	Liftoff	exon	88173338	88173472	.	+	.	ID=exon-NM_028889.3-3;Parent=rna-NM_028889.3;Dbxref=GeneID:98363,GenBank:NM_028889.3,MGI:MGI:1921607;gbkey=mRNA;gene=Efhd1;product=EF hand domain containing 1%2C transcript variant 1;tag=RefSeq Select;transcript_id=NM_028889.3;extra_copy_number=0
CM058241.1	Liftoff	exon	88185370	88186550	.	+	.	ID=exon-NM_028889.3-4;Parent=rna-NM_028889.3;Dbxref=GeneID:98363,GenBank:NM_028889.3,MGI:MGI:1921607;gbkey=mRNA;gene=Efhd1;product=EF hand domain containing 1%2C transcript variant 1;tag=RefSeq Select;transcript_id=NM_028889.3;extra_copy_number=0
CM058241.1	Liftoff	CDS	88140103	88140407	.	+	.	ID=cds-NP_083165.1;Parent=rna-NM_028889.3;Dbxref=CCDS:CCDS15132.1,GeneID:98363,GenBank:NP_083165.1,MGI:MGI:1921607;Name=NP_083165.1;gbkey=CDS;gene=Efhd1;product=EF-hand domain-containing protein D1;protein_id=NP_083165.1;tag=RefSeq Select;extra_copy_number=0
CM058241.1	Liftoff	CDS	88165175	88165322	.	+	.	ID=cds-NP_083165.1;Parent=rna-NM_028889.3;Dbxref=CCDS:CCDS15132.1,GeneID:98363,GenBank:NP_083165.1,MGI:MGI:1921607;Name=NP_083165.1;gbkey=CDS;gene=Efhd1;product=EF-hand domain-containing protein D1;protein_id=NP_083165.1;tag=RefSeq Select;extra_copy_number=0
CM058241.1	Liftoff	CDS	88173338	88173472	.	+	.	ID=cds-NP_083165.1;Parent=rna-NM_028889.3;Dbxref=CCDS:CCDS15132.1,GeneID:98363,GenBank:NP_083165.1,MGI:MGI:1921607;Name=NP_083165.1;gbkey=CDS;gene=Efhd1;product=EF-hand domain-containing protein D1;protein_id=NP_083165.1;tag=RefSeq Select;extra_copy_number=0
CM058241.1	Liftoff	CDS	88185370	88185504	.	+	.	ID=cds-NP_083165.1;Parent=rna-NM_028889.3;Dbxref=CCDS:CCDS15132.1,GeneID:98363,GenBank:NP_083165.1,MGI:MGI:1921607;Name=NP_083165.1;gbkey=CDS;gene=Efhd1;product=EF-hand domain-containing protein D1;protein_id=NP_083165.1;tag=RefSeq Select;extra_copy_number=0
CM058241.1	Liftoff	transcript	88140006	88186550	.	+	.	ID=rna-NR_151447.1;Parent=gene-Efhd1;Dbxref=GeneID:98363,GenBank:NR_151447.1,MGI:MGI:1921607;Name=NR_151447.1;gbkey=misc_RNA;gene=Efhd1;product=EF hand domain containing 1%2C transcript variant 2;transcript_id=NR_151447.1;extra_copy_number=0
CM058241.1	Liftoff	exon	88140006	88140407	.	+	.	ID=exon-NR_151447.1-1;Parent=rna-NR_151447.1;Dbxref=GeneID:98363,GenBank:NR_151447.1,MGI:MGI:1921607;gbkey=misc_RNA;gene=Efhd1;product=EF hand domain containing 1%2C transcript variant 2;transcript_id=NR_151447.1;extra_copy_number=0
CM058241.1	Liftoff	exon	88165175	88165322	.	+	.	ID=exon-NR_151447.1-2;Parent=rna-NR_151447.1;Dbxref=GeneID:98363,GenBank:NR_151447.1,MGI:MGI:1921607;gbkey=misc_RNA;gene=Efhd1;product=EF hand domain containing 1%2C transcript variant 2;transcript_id=NR_151447.1;extra_copy_number=0
CM058241.1	Liftoff	exon	88173338	88173472	.	+	.	ID=exon-NR_151447.1-3;Parent=rna-NR_151447.1;Dbxref=GeneID:98363,GenBank:NR_151447.1,MGI:MGI:1921607;gbkey=misc_RNA;gene=Efhd1;product=EF hand domain containing 1%2C transcript variant 2;transcript_id=NR_151447.1;extra_copy_number=0
CM058241.1	Liftoff	exon	88185370	88185555	.	+	.	ID=exon-NR_151447.1-4;Parent=rna-NR_151447.1;Dbxref=GeneID:98363,GenBank:NR_151447.1,MGI:MGI:1921607;gbkey=misc_RNA;gene=Efhd1;product=EF hand domain containing 1%2C transcript variant 2;transcript_id=NR_151447.1;extra_copy_number=0
CM058241.1	Liftoff	exon	88185681	88186550	.	+	.	ID=exon-NR_151447.1-5;Parent=rna-NR_151447.1;Dbxref=GeneID:98363,GenBank:NR_151447.1,MGI:MGI:1921607;gbkey=misc_RNA;gene=Efhd1;product=EF hand domain containing 1%2C transcript variant 2;transcript_id=NR_151447.1;extra_copy_number=0
CM058241.1	Liftoff	gene	88169541	88185430	.	-	.	ID=gene-Gm41911;Dbxref=GeneID:105246653,MGI:MGI:5624796;Name=Gm41911;description=predicted gene%2C 41911;gbkey=Gene;gene=Gm41911;gene_biotype=lncRNA;coverage=1.0;sequence_ID=1.0;extra_copy_number=0;copy_num_ID=gene-Gm41911_0
CM058241.1	Liftoff	lnc_RNA	88169541	88185421	.	-	.	ID=rna-XR_003947914.2;Parent=gene-Gm41911;Dbxref=GeneID:105246653,GenBank:XR_003947914.2,MGI:MGI:5624796;Name=XR_003947914.2;gbkey=ncRNA;gene=Gm41911;model_evidence=Supporting evidence includes similarity to: 100%25 coverage of the annotated genomic feature by RNAseq alignments%2C including 1 sample with support for all annotated introns;product=predicted gene%2C 41911%2C transcript variant X3;transcript_id=XR_003947914.2;extra_copy_number=0
CM058241.1	Liftoff	exon	88169541	88169688	.	-	.	ID=exon-XR_003947914.2-3;Parent=rna-XR_003947914.2;Dbxref=GeneID:105246653,GenBank:XR_003947914.2,MGI:MGI:5624796;gbkey=ncRNA;gene=Gm41911;product=predicted gene%2C 41911%2C transcript variant X3;transcript_id=XR_003947914.2;extra_copy_number=0
CM058241.1	Liftoff	exon	88177276	88177362	.	-	.	ID=exon-XR_003947914.2-2;Parent=rna-XR_003947914.2;Dbxref=GeneID:105246653,GenBank:XR_003947914.2,MGI:MGI:5624796;gbkey=ncRNA;gene=Gm41911;product=predicted gene%2C 41911%2C transcript variant X3;transcript_id=XR_003947914.2;extra_copy_number=0
CM058241.1	Liftoff	exon	88185340	88185421	.	-	.	ID=exon-XR_003947914.2-1;Parent=rna-XR_003947914.2;Dbxref=GeneID:105246653,GenBank:XR_003947914.2,MGI:MGI:5624796;gbkey=ncRNA;gene=Gm41911;product=predicted gene%2C 41911%2C transcript variant X3;transcript_id=XR_003947914.2;extra_copy_number=0
CM058241.1	Liftoff	lnc_RNA	88169541	88185430	.	-	.	ID=rna-XR_878348.3;Parent=gene-Gm41911;Dbxref=GeneID:105246653,GenBank:XR_878348.3,MGI:MGI:5624796;Name=XR_878348.3;gbkey=ncRNA;gene=Gm41911;model_evidence=Supporting evidence includes similarity to: 100%25 coverage of the annotated genomic feature by RNAseq alignments%2C including 1 sample with support for all annotated introns;product=predicted gene%2C 41911%2C transcript variant X1;transcript_id=XR_878348.3;extra_copy_number=0
CM058241.1	Liftoff	exon	88169541	88169688	.	-	.	ID=exon-XR_878348.3-4;Parent=rna-XR_878348.3;Dbxref=GeneID:105246653,GenBank:XR_878348.3,MGI:MGI:5624796;gbkey=ncRNA;gene=Gm41911;product=predicted gene%2C 41911%2C transcript variant X1;transcript_id=XR_878348.3;extra_copy_number=0
CM058241.1	Liftoff	exon	88177276	88177362	.	-	.	ID=exon-XR_878348.3-3;Parent=rna-XR_878348.3;Dbxref=GeneID:105246653,GenBank:XR_878348.3,MGI:MGI:5624796;gbkey=ncRNA;gene=Gm41911;product=predicted gene%2C 41911%2C transcript variant X1;transcript_id=XR_878348.3;extra_copy_number=0
CM058241.1	Liftoff	exon	88184770	88185047	.	-	.	ID=exon-XR_878348.3-2;Parent=rna-XR_878348.3;Dbxref=GeneID:105246653,GenBank:XR_878348.3,MGI:MGI:5624796;gbkey=ncRNA;gene=Gm41911;product=predicted gene%2C 41911%2C transcript variant X1;transcript_id=XR_878348.3;extra_copy_number=0
CM058241.1	Liftoff	exon	88185340	88185430	.	-	.	ID=exon-XR_878348.3-1;Parent=rna-XR_878348.3;Dbxref=GeneID:105246653,GenBank:XR_878348.3,MGI:MGI:5624796;gbkey=ncRNA;gene=Gm41911;product=predicted gene%2C 41911%2C transcript variant X1;transcript_id=XR_878348.3;extra_copy_number=0
CM058241.1	Liftoff	lnc_RNA	88184228	88185430	.	-	.	ID=rna-XR_003947913.2;Parent=gene-Gm41911;Dbxref=GeneID:105246653,GenBank:XR_003947913.2,MGI:MGI:5624796;Name=XR_003947913.2;gbkey=ncRNA;gene=Gm41911;model_evidence=Supporting evidence includes similarity to: 100%25 coverage of the annotated genomic feature by RNAseq alignments%2C including 1 sample with support for all annotated introns;product=predicted gene%2C 41911%2C transcript variant X2;transcript_id=XR_003947913.2;extra_copy_number=0
CM058241.1	Liftoff	exon	88184228	88184267	.	-	.	ID=exon-XR_003947913.2-3;Parent=rna-XR_003947913.2;Dbxref=GeneID:105246653,GenBank:XR_003947913.2,MGI:MGI:5624796;gbkey=ncRNA;gene=Gm41911;product=predicted gene%2C 41911%2C transcript variant X2;transcript_id=XR_003947913.2;extra_copy_number=0
CM058241.1	Liftoff	exon	88184770	88185047	.	-	.	ID=exon-XR_003947913.2-2;Parent=rna-XR_003947913.2;Dbxref=GeneID:105246653,GenBank:XR_003947913.2,MGI:MGI:5624796;gbkey=ncRNA;gene=Gm41911;product=predicted gene%2C 41911%2C transcript variant X2;transcript_id=XR_003947913.2;extra_copy_number=0
CM058241.1	Liftoff	exon	88185340	88185430	.	-	.	ID=exon-XR_003947913.2-1;Parent=rna-XR_003947913.2;Dbxref=GeneID:105246653,GenBank:XR_003947913.2,MGI:MGI:5624796;gbkey=ncRNA;gene=Gm41911;product=predicted gene%2C 41911%2C transcript variant X2;transcript_id=XR_003947913.2;extra_copy_number=0
CM058241.1	Liftoff	lnc_RNA	88184249	88185430	.	-	.	ID=rna-XR_003947915.2;Parent=gene-Gm41911;Dbxref=GeneID:105246653,GenBank:XR_003947915.2,MGI:MGI:5624796;Name=XR_003947915.2;gbkey=ncRNA;gene=Gm41911;model_evidence=Supporting evidence includes similarity to: 100%25 coverage of the annotated genomic feature by RNAseq alignments%2C including 1 sample with support for all annotated introns;product=predicted gene%2C 41911%2C transcript variant X4;transcript_id=XR_003947915.2;extra_copy_number=0
CM058241.1	Liftoff	exon	88184249	88184403	.	-	.	ID=exon-XR_003947915.2-3;Parent=rna-XR_003947915.2;Dbxref=GeneID:105246653,GenBank:XR_003947915.2,MGI:MGI:5624796;gbkey=ncRNA;gene=Gm41911;product=predicted gene%2C 41911%2C transcript variant X4;transcript_id=XR_003947915.2;extra_copy_number=0
CM058241.1	Liftoff	exon	88184770	88185047	.	-	.	ID=exon-XR_003947915.2-2;Parent=rna-XR_003947915.2;Dbxref=GeneID:105246653,GenBank:XR_003947915.2,MGI:MGI:5624796;gbkey=ncRNA;gene=Gm41911;product=predicted gene%2C 41911%2C transcript variant X4;transcript_id=XR_003947915.2;extra_copy_number=0
CM058241.1	Liftoff	exon	88185340	88185430	.	-	.	ID=exon-XR_003947915.2-1;Parent=rna-XR_003947915.2;Dbxref=GeneID:105246653,GenBank:XR_003947915.2,MGI:MGI:5624796;gbkey=ncRNA;gene=Gm41911;product=predicted gene%2C 41911%2C transcript variant X4;transcript_id=XR_003947915.2;extra_copy_number=0
CM058241.1	Liftoff	gene	88202638	88326550	.	+	.	ID=gene-Gigyf2;Dbxref=GeneID:227331,MGI:MGI:2138584;Name=Gigyf2;description=GRB10 interacting GYF protein 2;gbkey=Gene;gene=Gigyf2;gene_biotype=protein_coding;gene_synonym=2610016F01Rik,A830080H02Rik,mKIAA0642,Tnrc15;coverage=1.0;sequence_ID=1.0;valid_ORFs=12;extra_copy_number=0;copy_num_ID=gene-Gigyf2_0
CM058241.1	Liftoff	mRNA	88202638	88326536	.	+	.	ID=rna-XM_006529466.2;Parent=gene-Gigyf2;Dbxref=GeneID:227331,GenBank:XM_006529466.2,MGI:MGI:2138584;Name=XM_006529466.2;gbkey=mRNA;gene=Gigyf2;model_evidence=Supporting evidence includes similarity to: 3 mRNAs%2C 50 ESTs%2C 4 Proteins%2C 1755 long SRA reads%2C and 100%25 coverage of the annotated genomic feature by RNAseq alignments%2C including 40 samples with support for all annotated introns;product=GRB10 interacting GYF protein 2%2C transcript variant X3;transcript_id=XM_006529466.2;matches_ref_protein=True;valid_ORF=True;extra_copy_number=0
CM058241.1	Liftoff	exon	88202638	88202799	.	+	.	ID=exon-XM_006529466.2-1;Parent=rna-XM_006529466.2;Dbxref=GeneID:227331,GenBank:XM_006529466.2,MGI:MGI:2138584;gbkey=mRNA;gene=Gigyf2;product=GRB10 interacting GYF protein 2%2C transcript variant X3;transcript_id=XM_006529466.2;extra_copy_number=0
CM058241.1	Liftoff	exon	88209977	88210041	.	+	.	ID=exon-XM_006529466.2-2;Parent=rna-XM_006529466.2;Dbxref=GeneID:227331,GenBank:XM_006529466.2,MGI:MGI:2138584;gbkey=mRNA;gene=Gigyf2;product=GRB10 interacting GYF protein 2%2C transcript variant X3;transcript_id=XM_006529466.2;extra_copy_number=0
CM058241.1	Liftoff	exon	88230113	88230195	.	+	.	ID=exon-XM_006529466.2-3;Parent=rna-XM_006529466.2;Dbxref=GeneID:227331,GenBank:XM_006529466.2,MGI:MGI:2138584;gbkey=mRNA;gene=Gigyf2;product=GRB10 interacting GYF protein 2%2C transcript variant X3;transcript_id=XM_006529466.2;extra_copy_number=0
CM058241.1	Liftoff	exon	88239808	88239937	.	+	.	ID=exon-XM_006529466.2-4;Parent=rna-XM_006529466.2;Dbxref=GeneID:227331,GenBank:XM_006529466.2,MGI:MGI:2138584;gbkey=mRNA;gene=Gigyf2;product=GRB10 interacting GYF protein 2%2C transcript variant X3;transcript_id=XM_006529466.2;extra_copy_number=0
CM058241.1	Liftoff	exon	88240888	88240983	.	+	.	ID=exon-XM_006529466.2-5;Parent=rna-XM_006529466.2;Dbxref=GeneID:227331,GenBank:XM_006529466.2,MGI:MGI:2138584;gbkey=mRNA;gene=Gigyf2;product=GRB10 interacting GYF protein 2%2C transcript variant X3;transcript_id=XM_006529466.2;extra_copy_number=0
CM058241.1	Liftoff	exon	88249702	88249816	.	+	.	ID=exon-XM_006529466.2-6;Parent=rna-XM_006529466.2;Dbxref=GeneID:227331,GenBank:XM_006529466.2,MGI:MGI:2138584;gbkey=mRNA;gene=Gigyf2;product=GRB10 interacting GYF protein 2%2C transcript variant X3;transcript_id=XM_006529466.2;extra_copy_number=0
CM058241.1	Liftoff	exon	88254677	88254788	.	+	.	ID=exon-XM_006529466.2-7;Parent=rna-XM_006529466.2;Dbxref=GeneID:227331,GenBank:XM_006529466.2,MGI:MGI:2138584;gbkey=mRNA;gene=Gigyf2;product=GRB10 interacting GYF protein 2%2C transcript variant X3;transcript_id=XM_006529466.2;extra_copy_number=0
CM058241.1	Liftoff	exon	88255673	88255713	.	+	.	ID=exon-XM_006529466.2-8;Parent=rna-XM_006529466.2;Dbxref=GeneID:227331,GenBank:XM_006529466.2,MGI:MGI:2138584;gbkey=mRNA;gene=Gigyf2;product=GRB10 interacting GYF protein 2%2C transcript variant X3;transcript_id=XM_006529466.2;extra_copy_number=0
CM058241.1	Liftoff	exon	88279374	88279553	.	+	.	ID=exon-XM_006529466.2-9;Parent=rna-XM_006529466.2;Dbxref=GeneID:227331,GenBank:XM_006529466.2,MGI:MGI:2138584;gbkey=mRNA;gene=Gigyf2;product=GRB10 interacting GYF protein 2%2C transcript variant X3;transcript_id=XM_006529466.2;extra_copy_number=0
CM058241.1	Liftoff	exon	88282691	88282908	.	+	.	ID=exon-XM_006529466.2-10;Parent=rna-XM_006529466.2;Dbxref=GeneID:227331,GenBank:XM_006529466.2,MGI:MGI:2138584;gbkey=mRNA;gene=Gigyf2;product=GRB10 interacting GYF protein 2%2C transcript variant X3;transcript_id=XM_006529466.2;extra_copy_number=0
CM058241.1	Liftoff	exon	88283000	88283162	.	+	.	ID=exon-XM_006529466.2-11;Parent=rna-XM_006529466.2;Dbxref=GeneID:227331,GenBank:XM_006529466.2,MGI:MGI:2138584;gbkey=mRNA;gene=Gigyf2;product=GRB10 interacting GYF protein 2%2C transcript variant X3;transcript_id=XM_006529466.2;extra_copy_number=0
CM058241.1	Liftoff	exon	88283245	88283430	.	+	.	ID=exon-XM_006529466.2-12;Parent=rna-XM_006529466.2;Dbxref=GeneID:227331,GenBank:XM_006529466.2,MGI:MGI:2138584;gbkey=mRNA;gene=Gigyf2;product=GRB10 interacting GYF protein 2%2C transcript variant X3;transcript_id=XM_006529466.2;extra_copy_number=0
CM058241.1	Liftoff	exon	88286369	88286565	.	+	.	ID=exon-XM_006529466.2-13;Parent=rna-XM_006529466.2;Dbxref=GeneID:227331,GenBank:XM_006529466.2,MGI:MGI:2138584;gbkey=mRNA;gene=Gigyf2;product=GRB10 interacting GYF protein 2%2C transcript variant X3;transcript_id=XM_006529466.2;extra_copy_number=0
CM058241.1	Liftoff	exon	88287415	88287574	.	+	.	ID=exon-XM_006529466.2-14;Parent=rna-XM_006529466.2;Dbxref=GeneID:227331,GenBank:XM_006529466.2,MGI:MGI:2138584;gbkey=mRNA;gene=Gigyf2;product=GRB10 interacting GYF protein 2%2C transcript variant X3;transcript_id=XM_006529466.2;extra_copy_number=0
CM058241.1	Liftoff	exon	88292527	88292693	.	+	.	ID=exon-XM_006529466.2-15;Parent=rna-XM_006529466.2;Dbxref=GeneID:227331,GenBank:XM_006529466.2,MGI:MGI:2138584;gbkey=mRNA;gene=Gigyf2;product=GRB10 interacting GYF protein 2%2C transcript variant X3;transcript_id=XM_006529466.2;extra_copy_number=0
CM058241.1	Liftoff	exon	88294797	88294888	.	+	.	ID=exon-XM_006529466.2-16;Parent=rna-XM_006529466.2;Dbxref=GeneID:227331,GenBank:XM_006529466.2,MGI:MGI:2138584;gbkey=mRNA;gene=Gigyf2;product=GRB10 interacting GYF protein 2%2C transcript variant X3;transcript_id=XM_006529466.2;extra_copy_number=0
CM058241.1	Liftoff	exon	88295994	88296101	.	+	.	ID=exon-XM_006529466.2-17;Parent=rna-XM_006529466.2;Dbxref=GeneID:227331,GenBank:XM_006529466.2,MGI:MGI:2138584;gbkey=mRNA;gene=Gigyf2;product=GRB10 interacting GYF protein 2%2C transcript variant X3;transcript_id=XM_006529466.2;extra_copy_number=0
CM058241.1	Liftoff	exon	88297212	88297312	.	+	.	ID=exon-XM_006529466.2-18;Parent=rna-XM_006529466.2;Dbxref=GeneID:227331,GenBank:XM_006529466.2,MGI:MGI:2138584;gbkey=mRNA;gene=Gigyf2;product=GRB10 interacting GYF protein 2%2C transcript variant X3;transcript_id=XM_006529466.2;extra_copy_number=0
CM058241.1	Liftoff	exon	88298902	88299002	.	+	.	ID=exon-XM_006529466.2-19;Parent=rna-XM_006529466.2;Dbxref=GeneID:227331,GenBank:XM_006529466.2,MGI:MGI:2138584;gbkey=mRNA;gene=Gigyf2;product=GRB10 interacting GYF protein 2%2C transcript variant X3;transcript_id=XM_006529466.2;extra_copy_number=0
CM058241.1	Liftoff	exon	88300786	88300947	.	+	.	ID=exon-XM_006529466.2-20;Parent=rna-XM_006529466.2;Dbxref=GeneID:227331,GenBank:XM_006529466.2,MGI:MGI:2138584;gbkey=mRNA;gene=Gigyf2;product=GRB10 interacting GYF protein 2%2C transcript variant X3;transcript_id=XM_006529466.2;extra_copy_number=0
CM058241.1	Liftoff	exon	88304291	88304449	.	+	.	ID=exon-XM_006529466.2-21;Parent=rna-XM_006529466.2;Dbxref=GeneID:227331,GenBank:XM_006529466.2,MGI:MGI:2138584;gbkey=mRNA;gene=Gigyf2;product=GRB10 interacting GYF protein 2%2C transcript variant X3;transcript_id=XM_006529466.2;extra_copy_number=0
CM058241.1	Liftoff	exon	88309402	88309638	.	+	.	ID=exon-XM_006529466.2-22;Parent=rna-XM_006529466.2;Dbxref=GeneID:227331,GenBank:XM_006529466.2,MGI:MGI:2138584;gbkey=mRNA;gene=Gigyf2;product=GRB10 interacting GYF protein 2%2C transcript variant X3;transcript_id=XM_006529466.2;extra_copy_number=0
CM058241.1	Liftoff	exon	88312505	88312627	.	+	.	ID=exon-XM_006529466.2-23;Parent=rna-XM_006529466.2;Dbxref=GeneID:227331,GenBank:XM_006529466.2,MGI:MGI:2138584;gbkey=mRNA;gene=Gigyf2;product=GRB10 interacting GYF protein 2%2C transcript variant X3;transcript_id=XM_006529466.2;extra_copy_number=0
CM058241.1	Liftoff	exon	88316124	88316348	.	+	.	ID=exon-XM_006529466.2-24;Parent=rna-XM_006529466.2;Dbxref=GeneID:227331,GenBank:XM_006529466.2,MGI:MGI:2138584;gbkey=mRNA;gene=Gigyf2;product=GRB10 interacting GYF protein 2%2C transcript variant X3;transcript_id=XM_006529466.2;extra_copy_number=0
CM058241.1	Liftoff	exon	88316453	88316658	.	+	.	ID=exon-XM_006529466.2-25;Parent=rna-XM_006529466.2;Dbxref=GeneID:227331,GenBank:XM_006529466.2,MGI:MGI:2138584;gbkey=mRNA;gene=Gigyf2;product=GRB10 interacting GYF protein 2%2C transcript variant X3;transcript_id=XM_006529466.2;extra_copy_number=0
CM058241.1	Liftoff	exon	88317747	88317901	.	+	.	ID=exon-XM_006529466.2-26;Parent=rna-XM_006529466.2;Dbxref=GeneID:227331,GenBank:XM_006529466.2,MGI:MGI:2138584;gbkey=mRNA;gene=Gigyf2;product=GRB10 interacting GYF protein 2%2C transcript variant X3;transcript_id=XM_006529466.2;extra_copy_number=0
CM058241.1	Liftoff	exon	88319381	88319562	.	+	.	ID=exon-XM_006529466.2-27;Parent=rna-XM_006529466.2;Dbxref=GeneID:227331,GenBank:XM_006529466.2,MGI:MGI:2138584;gbkey=mRNA;gene=Gigyf2;product=GRB10 interacting GYF protein 2%2C transcript variant X3;transcript_id=XM_006529466.2;extra_copy_number=0
CM058241.1	Liftoff	exon	88322048	88322195	.	+	.	ID=exon-XM_006529466.2-28;Parent=rna-XM_006529466.2;Dbxref=GeneID:227331,GenBank:XM_006529466.2,MGI:MGI:2138584;gbkey=mRNA;gene=Gigyf2;product=GRB10 interacting GYF protein 2%2C transcript variant X3;transcript_id=XM_006529466.2;extra_copy_number=0
CM058241.1	Liftoff	exon	88324818	88326536	.	+	.	ID=exon-XM_006529466.2-29;Parent=rna-XM_006529466.2;Dbxref=GeneID:227331,GenBank:XM_006529466.2,MGI:MGI:2138584;gbkey=mRNA;gene=Gigyf2;product=GRB10 interacting GYF protein 2%2C transcript variant X3;transcript_id=XM_006529466.2;extra_copy_number=0
CM058241.1	Liftoff	CDS	88230155	88230195	.	+	.	ID=cds-XP_006529529.1;Parent=rna-XM_006529466.2;Dbxref=GeneID:227331,GenBank:XP_006529529.1,MGI:MGI:2138584;Name=XP_006529529.1;gbkey=CDS;gene=Gigyf2;product=GRB10-interacting GYF protein 2 isoform X2;protein_id=XP_006529529.1;extra_copy_number=0
CM058241.1	Liftoff	CDS	88239808	88239937	.	+	.	ID=cds-XP_006529529.1;Parent=rna-XM_006529466.2;Dbxref=GeneID:227331,GenBank:XP_006529529.1,MGI:MGI:2138584;Name=XP_006529529.1;gbkey=CDS;gene=Gigyf2;product=GRB10-interacting GYF protein 2 isoform X2;protein_id=XP_006529529.1;extra_copy_number=0
CM058241.1	Liftoff	CDS	88240888	88240983	.	+	.	ID=cds-XP_006529529.1;Parent=rna-XM_006529466.2;Dbxref=GeneID:227331,GenBank:XP_006529529.1,MGI:MGI:2138584;Name=XP_006529529.1;gbkey=CDS;gene=Gigyf2;product=GRB10-interacting GYF protein 2 isoform X2;protein_id=XP_006529529.1;extra_copy_number=0
CM058241.1	Liftoff	CDS	88249702	88249816	.	+	.	ID=cds-XP_006529529.1;Parent=rna-XM_006529466.2;Dbxref=GeneID:227331,GenBank:XP_006529529.1,MGI:MGI:2138584;Name=XP_006529529.1;gbkey=CDS;gene=Gigyf2;product=GRB10-interacting GYF protein 2 isoform X2;protein_id=XP_006529529.1;extra_copy_number=0
CM058241.1	Liftoff	CDS	88254677	88254788	.	+	.	ID=cds-XP_006529529.1;Parent=rna-XM_006529466.2;Dbxref=GeneID:227331,GenBank:XP_006529529.1,MGI:MGI:2138584;Name=XP_006529529.1;gbkey=CDS;gene=Gigyf2;product=GRB10-interacting GYF protein 2 isoform X2;protein_id=XP_006529529.1;extra_copy_number=0
CM058241.1	Liftoff	CDS	88255673	88255713	.	+	.	ID=cds-XP_006529529.1;Parent=rna-XM_006529466.2;Dbxref=GeneID:227331,GenBank:XP_006529529.1,MGI:MGI:2138584;Name=XP_006529529.1;gbkey=CDS;gene=Gigyf2;product=GRB10-interacting GYF protein 2 isoform X2;protein_id=XP_006529529.1;extra_copy_number=0
CM058241.1	Liftoff	CDS	88279374	88279553	.	+	.	ID=cds-XP_006529529.1;Parent=rna-XM_006529466.2;Dbxref=GeneID:227331,GenBank:XP_006529529.1,MGI:MGI:2138584;Name=XP_006529529.1;gbkey=CDS;gene=Gigyf2;product=GRB10-interacting GYF protein 2 isoform X2;protein_id=XP_006529529.1;extra_copy_number=0
CM058241.1	Liftoff	CDS	88282691	88282908	.	+	.	ID=cds-XP_006529529.1;Parent=rna-XM_006529466.2;Dbxref=GeneID:227331,GenBank:XP_006529529.1,MGI:MGI:2138584;Name=XP_006529529.1;gbkey=CDS;gene=Gigyf2;product=GRB10-interacting GYF protein 2 isoform X2;protein_id=XP_006529529.1;extra_copy_number=0
CM058241.1	Liftoff	CDS	88283000	88283162	.	+	.	ID=cds-XP_006529529.1;Parent=rna-XM_006529466.2;Dbxref=GeneID:227331,GenBank:XP_006529529.1,MGI:MGI:2138584;Name=XP_006529529.1;gbkey=CDS;gene=Gigyf2;product=GRB10-interacting GYF protein 2 isoform X2;protein_id=XP_006529529.1;extra_copy_number=0
CM058241.1	Liftoff	CDS	88283245	88283430	.	+	.	ID=cds-XP_006529529.1;Parent=rna-XM_006529466.2;Dbxref=GeneID:227331,GenBank:XP_006529529.1,MGI:MGI:2138584;Name=XP_006529529.1;gbkey=CDS;gene=Gigyf2;product=GRB10-interacting GYF protein 2 isoform X2;protein_id=XP_006529529.1;extra_copy_number=0
CM058241.1	Liftoff	CDS	88286369	88286565	.	+	.	ID=cds-XP_006529529.1;Parent=rna-XM_006529466.2;Dbxref=GeneID:227331,GenBank:XP_006529529.1,MGI:MGI:2138584;Name=XP_006529529.1;gbkey=CDS;gene=Gigyf2;product=GRB10-interacting GYF protein 2 isoform X2;protein_id=XP_006529529.1;extra_copy_number=0
CM058241.1	Liftoff	CDS	88287415	88287574	.	+	.	ID=cds-XP_006529529.1;Parent=rna-XM_006529466.2;Dbxref=GeneID:227331,GenBank:XP_006529529.1,MGI:MGI:2138584;Name=XP_006529529.1;gbkey=CDS;gene=Gigyf2;product=GRB10-interacting GYF protein 2 isoform X2;protein_id=XP_006529529.1;extra_copy_number=0
CM058241.1	Liftoff	CDS	88292527	88292693	.	+	.	ID=cds-XP_006529529.1;Parent=rna-XM_006529466.2;Dbxref=GeneID:227331,GenBank:XP_006529529.1,MGI:MGI:2138584;Name=XP_006529529.1;gbkey=CDS;gene=Gigyf2;product=GRB10-interacting GYF protein 2 isoform X2;protein_id=XP_006529529.1;extra_copy_number=0
CM058241.1	Liftoff	CDS	88294797	88294888	.	+	.	ID=cds-XP_006529529.1;Parent=rna-XM_006529466.2;Dbxref=GeneID:227331,GenBank:XP_006529529.1,MGI:MGI:2138584;Name=XP_006529529.1;gbkey=CDS;gene=Gigyf2;product=GRB10-interacting GYF protein 2 isoform X2;protein_id=XP_006529529.1;extra_copy_number=0
CM058241.1	Liftoff	CDS	88295994	88296101	.	+	.	ID=cds-XP_006529529.1;Parent=rna-XM_006529466.2;Dbxref=GeneID:227331,GenBank:XP_006529529.1,MGI:MGI:2138584;Name=XP_006529529.1;gbkey=CDS;gene=Gigyf2;product=GRB10-interacting GYF protein 2 isoform X2;protein_id=XP_006529529.1;extra_copy_number=0
CM058241.1	Liftoff	CDS	88297212	88297312	.	+	.	ID=cds-XP_006529529.1;Parent=rna-XM_006529466.2;Dbxref=GeneID:227331,GenBank:XP_006529529.1,MGI:MGI:2138584;Name=XP_006529529.1;gbkey=CDS;gene=Gigyf2;product=GRB10-interacting GYF protein 2 isoform X2;protein_id=XP_006529529.1;extra_copy_number=0
CM058241.1	Liftoff	CDS	88298902	88299002	.	+	.	ID=cds-XP_006529529.1;Parent=rna-XM_006529466.2;Dbxref=GeneID:227331,GenBank:XP_006529529.1,MGI:MGI:2138584;Name=XP_006529529.1;gbkey=CDS;gene=Gigyf2;product=GRB10-interacting GYF protein 2 isoform X2;protein_id=XP_006529529.1;extra_copy_number=0
CM058241.1	Liftoff	CDS	88300786	88300947	.	+	.	ID=cds-XP_006529529.1;Parent=rna-XM_006529466.2;Dbxref=GeneID:227331,GenBank:XP_006529529.1,MGI:MGI:2138584;Name=XP_006529529.1;gbkey=CDS;gene=Gigyf2;product=GRB10-interacting GYF protein 2 isoform X2;protein_id=XP_006529529.1;extra_copy_number=0
CM058241.1	Liftoff	CDS	88304291	88304449	.	+	.	ID=cds-XP_006529529.1;Parent=rna-XM_006529466.2;Dbxref=GeneID:227331,GenBank:XP_006529529.1,MGI:MGI:2138584;Name=XP_006529529.1;gbkey=CDS;gene=Gigyf2;product=GRB10-interacting GYF protein 2 isoform X2;protein_id=XP_006529529.1;extra_copy_number=0
CM058241.1	Liftoff	CDS	88309402	88309638	.	+	.	ID=cds-XP_006529529.1;Parent=rna-XM_006529466.2;Dbxref=GeneID:227331,GenBank:XP_006529529.1,MGI:MGI:2138584;Name=XP_006529529.1;gbkey=CDS;gene=Gigyf2;product=GRB10-interacting GYF protein 2 isoform X2;protein_id=XP_006529529.1;extra_copy_number=0
CM058241.1	Liftoff	CDS	88312505	88312627	.	+	.	ID=cds-XP_006529529.1;Parent=rna-XM_006529466.2;Dbxref=GeneID:227331,GenBank:XP_006529529.1,MGI:MGI:2138584;Name=XP_006529529.1;gbkey=CDS;gene=Gigyf2;product=GRB10-interacting GYF protein 2 isoform X2;protein_id=XP_006529529.1;extra_copy_number=0
CM058241.1	Liftoff	CDS	88316124	88316348	.	+	.	ID=cds-XP_006529529.1;Parent=rna-XM_006529466.2;Dbxref=GeneID:227331,GenBank:XP_006529529.1,MGI:MGI:2138584;Name=XP_006529529.1;gbkey=CDS;gene=Gigyf2;product=GRB10-interacting GYF protein 2 isoform X2;protein_id=XP_006529529.1;extra_copy_number=0
CM058241.1	Liftoff	CDS	88316453	88316658	.	+	.	ID=cds-XP_006529529.1;Parent=rna-XM_006529466.2;Dbxref=GeneID:227331,GenBank:XP_006529529.1,MGI:MGI:2138584;Name=XP_006529529.1;gbkey=CDS;gene=Gigyf2;product=GRB10-interacting GYF protein 2 isoform X2;protein_id=XP_006529529.1;extra_copy_number=0
CM058241.1	Liftoff	CDS	88317747	88317901	.	+	.	ID=cds-XP_006529529.1;Parent=rna-XM_006529466.2;Dbxref=GeneID:227331,GenBank:XP_006529529.1,MGI:MGI:2138584;Name=XP_006529529.1;gbkey=CDS;gene=Gigyf2;product=GRB10-interacting GYF protein 2 isoform X2;protein_id=XP_006529529.1;extra_copy_number=0
CM058241.1	Liftoff	CDS	88319381	88319562	.	+	.	ID=cds-XP_006529529.1;Parent=rna-XM_006529466.2;Dbxref=GeneID:227331,GenBank:XP_006529529.1,MGI:MGI:2138584;Name=XP_006529529.1;gbkey=CDS;gene=Gigyf2;product=GRB10-interacting GYF protein 2 isoform X2;protein_id=XP_006529529.1;extra_copy_number=0
CM058241.1	Liftoff	CDS	88322048	88322195	.	+	.	ID=cds-XP_006529529.1;Parent=rna-XM_006529466.2;Dbxref=GeneID:227331,GenBank:XP_006529529.1,MGI:MGI:2138584;Name=XP_006529529.1;gbkey=CDS;gene=Gigyf2;product=GRB10-interacting GYF protein 2 isoform X2;protein_id=XP_006529529.1;extra_copy_number=0
CM058241.1	Liftoff	CDS	88324818	88324885	.	+	.	ID=cds-XP_006529529.1;Parent=rna-XM_006529466.2;Dbxref=GeneID:227331,GenBank:XP_006529529.1,MGI:MGI:2138584;Name=XP_006529529.1;gbkey=CDS;gene=Gigyf2;product=GRB10-interacting GYF protein 2 isoform X2;protein_id=XP_006529529.1;extra_copy_number=0
CM058241.1	Liftoff	mRNA	88202638	88326536	.	+	.	ID=rna-XM_006529467.2;Parent=gene-Gigyf2;Dbxref=GeneID:227331,GenBank:XM_006529467.2,MGI:MGI:2138584;Name=XM_006529467.2;gbkey=mRNA;gene=Gigyf2;model_evidence=Supporting evidence includes similarity to: 4 mRNAs%2C 43 ESTs%2C 4 Proteins%2C 1741 long SRA reads%2C and 100%25 coverage of the annotated genomic feature by RNAseq alignments%2C including 39 samples with support for all annotated introns;product=GRB10 interacting GYF protein 2%2C transcript variant X7;transcript_id=XM_006529467.2;matches_ref_protein=True;valid_ORF=True;extra_copy_number=0
CM058241.1	Liftoff	exon	88202638	88202799	.	+	.	ID=exon-XM_006529467.2-1;Parent=rna-XM_006529467.2;Dbxref=GeneID:227331,GenBank:XM_006529467.2,MGI:MGI:2138584;gbkey=mRNA;gene=Gigyf2;product=GRB10 interacting GYF protein 2%2C transcript variant X7;transcript_id=XM_006529467.2;extra_copy_number=0
CM058241.1	Liftoff	exon	88209977	88210041	.	+	.	ID=exon-XM_006529467.2-2;Parent=rna-XM_006529467.2;Dbxref=GeneID:227331,GenBank:XM_006529467.2,MGI:MGI:2138584;gbkey=mRNA;gene=Gigyf2;product=GRB10 interacting GYF protein 2%2C transcript variant X7;transcript_id=XM_006529467.2;extra_copy_number=0
CM058241.1	Liftoff	exon	88230113	88230195	.	+	.	ID=exon-XM_006529467.2-3;Parent=rna-XM_006529467.2;Dbxref=GeneID:227331,GenBank:XM_006529467.2,MGI:MGI:2138584;gbkey=mRNA;gene=Gigyf2;product=GRB10 interacting GYF protein 2%2C transcript variant X7;transcript_id=XM_006529467.2;extra_copy_number=0
CM058241.1	Liftoff	exon	88239808	88239937	.	+	.	ID=exon-XM_006529467.2-4;Parent=rna-XM_006529467.2;Dbxref=GeneID:227331,GenBank:XM_006529467.2,MGI:MGI:2138584;gbkey=mRNA;gene=Gigyf2;product=GRB10 interacting GYF protein 2%2C transcript variant X7;transcript_id=XM_006529467.2;extra_copy_number=0
CM058241.1	Liftoff	exon	88240888	88240983	.	+	.	ID=exon-XM_006529467.2-5;Parent=rna-XM_006529467.2;Dbxref=GeneID:227331,GenBank:XM_006529467.2,MGI:MGI:2138584;gbkey=mRNA;gene=Gigyf2;product=GRB10 interacting GYF protein 2%2C transcript variant X7;transcript_id=XM_006529467.2;extra_copy_number=0
CM058241.1	Liftoff	exon	88249702	88249816	.	+	.	ID=exon-XM_006529467.2-6;Parent=rna-XM_006529467.2;Dbxref=GeneID:227331,GenBank:XM_006529467.2,MGI:MGI:2138584;gbkey=mRNA;gene=Gigyf2;product=GRB10 interacting GYF protein 2%2C transcript variant X7;transcript_id=XM_006529467.2;extra_copy_number=0
CM058241.1	Liftoff	exon	88254677	88254788	.	+	.	ID=exon-XM_006529467.2-7;Parent=rna-XM_006529467.2;Dbxref=GeneID:227331,GenBank:XM_006529467.2,MGI:MGI:2138584;gbkey=mRNA;gene=Gigyf2;product=GRB10 interacting GYF protein 2%2C transcript variant X7;transcript_id=XM_006529467.2;extra_copy_number=0
CM058241.1	Liftoff	exon	88255673	88255713	.	+	.	ID=exon-XM_006529467.2-8;Parent=rna-XM_006529467.2;Dbxref=GeneID:227331,GenBank:XM_006529467.2,MGI:MGI:2138584;gbkey=mRNA;gene=Gigyf2;product=GRB10 interacting GYF protein 2%2C transcript variant X7;transcript_id=XM_006529467.2;extra_copy_number=0
CM058241.1	Liftoff	exon	88279374	88279553	.	+	.	ID=exon-XM_006529467.2-9;Parent=rna-XM_006529467.2;Dbxref=GeneID:227331,GenBank:XM_006529467.2,MGI:MGI:2138584;gbkey=mRNA;gene=Gigyf2;product=GRB10 interacting GYF protein 2%2C transcript variant X7;transcript_id=XM_006529467.2;extra_copy_number=0
CM058241.1	Liftoff	exon	88282709	88282908	.	+	.	ID=exon-XM_006529467.2-10;Parent=rna-XM_006529467.2;Dbxref=GeneID:227331,GenBank:XM_006529467.2,MGI:MGI:2138584;gbkey=mRNA;gene=Gigyf2;product=GRB10 interacting GYF protein 2%2C transcript variant X7;transcript_id=XM_006529467.2;extra_copy_number=0
CM058241.1	Liftoff	exon	88283000	88283162	.	+	.	ID=exon-XM_006529467.2-11;Parent=rna-XM_006529467.2;Dbxref=GeneID:227331,GenBank:XM_006529467.2,MGI:MGI:2138584;gbkey=mRNA;gene=Gigyf2;product=GRB10 interacting GYF protein 2%2C transcript variant X7;transcript_id=XM_006529467.2;extra_copy_number=0
CM058241.1	Liftoff	exon	88283245	88283430	.	+	.	ID=exon-XM_006529467.2-12;Parent=rna-XM_006529467.2;Dbxref=GeneID:227331,GenBank:XM_006529467.2,MGI:MGI:2138584;gbkey=mRNA;gene=Gigyf2;product=GRB10 interacting GYF protein 2%2C transcript variant X7;transcript_id=XM_006529467.2;extra_copy_number=0
CM058241.1	Liftoff	exon	88286369	88286565	.	+	.	ID=exon-XM_006529467.2-13;Parent=rna-XM_006529467.2;Dbxref=GeneID:227331,GenBank:XM_006529467.2,MGI:MGI:2138584;gbkey=mRNA;gene=Gigyf2;product=GRB10 interacting GYF protein 2%2C transcript variant X7;transcript_id=XM_006529467.2;extra_copy_number=0
CM058241.1	Liftoff	exon	88287415	88287574	.	+	.	ID=exon-XM_006529467.2-14;Parent=rna-XM_006529467.2;Dbxref=GeneID:227331,GenBank:XM_006529467.2,MGI:MGI:2138584;gbkey=mRNA;gene=Gigyf2;product=GRB10 interacting GYF protein 2%2C transcript variant X7;transcript_id=XM_006529467.2;extra_copy_number=0
CM058241.1	Liftoff	exon	88292527	88292693	.	+	.	ID=exon-XM_006529467.2-15;Parent=rna-XM_006529467.2;Dbxref=GeneID:227331,GenBank:XM_006529467.2,MGI:MGI:2138584;gbkey=mRNA;gene=Gigyf2;product=GRB10 interacting GYF protein 2%2C transcript variant X7;transcript_id=XM_006529467.2;extra_copy_number=0
CM058241.1	Liftoff	exon	88294797	88294888	.	+	.	ID=exon-XM_006529467.2-16;Parent=rna-XM_006529467.2;Dbxref=GeneID:227331,GenBank:XM_006529467.2,MGI:MGI:2138584;gbkey=mRNA;gene=Gigyf2;product=GRB10 interacting GYF protein 2%2C transcript variant X7;transcript_id=XM_006529467.2;extra_copy_number=0
CM058241.1	Liftoff	exon	88295994	88296101	.	+	.	ID=exon-XM_006529467.2-17;Parent=rna-XM_006529467.2;Dbxref=GeneID:227331,GenBank:XM_006529467.2,MGI:MGI:2138584;gbkey=mRNA;gene=Gigyf2;product=GRB10 interacting GYF protein 2%2C transcript variant X7;transcript_id=XM_006529467.2;extra_copy_number=0
CM058241.1	Liftoff	exon	88297212	88297312	.	+	.	ID=exon-XM_006529467.2-18;Parent=rna-XM_006529467.2;Dbxref=GeneID:227331,GenBank:XM_006529467.2,MGI:MGI:2138584;gbkey=mRNA;gene=Gigyf2;product=GRB10 interacting GYF protein 2%2C transcript variant X7;transcript_id=XM_006529467.2;extra_copy_number=0
CM058241.1	Liftoff	exon	88298902	88299002	.	+	.	ID=exon-XM_006529467.2-19;Parent=rna-XM_006529467.2;Dbxref=GeneID:227331,GenBank:XM_006529467.2,MGI:MGI:2138584;gbkey=mRNA;gene=Gigyf2;product=GRB10 interacting GYF protein 2%2C transcript variant X7;transcript_id=XM_006529467.2;extra_copy_number=0
CM058241.1	Liftoff	exon	88300786	88300947	.	+	.	ID=exon-XM_006529467.2-20;Parent=rna-XM_006529467.2;Dbxref=GeneID:227331,GenBank:XM_006529467.2,MGI:MGI:2138584;gbkey=mRNA;gene=Gigyf2;product=GRB10 interacting GYF protein 2%2C transcript variant X7;transcript_id=XM_006529467.2;extra_copy_number=0
CM058241.1	Liftoff	exon	88304291	88304449	.	+	.	ID=exon-XM_006529467.2-21;Parent=rna-XM_006529467.2;Dbxref=GeneID:227331,GenBank:XM_006529467.2,MGI:MGI:2138584;gbkey=mRNA;gene=Gigyf2;product=GRB10 interacting GYF protein 2%2C transcript variant X7;transcript_id=XM_006529467.2;extra_copy_number=0
CM058241.1	Liftoff	exon	88309402	88309638	.	+	.	ID=exon-XM_006529467.2-22;Parent=rna-XM_006529467.2;Dbxref=GeneID:227331,GenBank:XM_006529467.2,MGI:MGI:2138584;gbkey=mRNA;gene=Gigyf2;product=GRB10 interacting GYF protein 2%2C transcript variant X7;transcript_id=XM_006529467.2;extra_copy_number=0
CM058241.1	Liftoff	exon	88312505	88312627	.	+	.	ID=exon-XM_006529467.2-23;Parent=rna-XM_006529467.2;Dbxref=GeneID:227331,GenBank:XM_006529467.2,MGI:MGI:2138584;gbkey=mRNA;gene=Gigyf2;product=GRB10 interacting GYF protein 2%2C transcript variant X7;transcript_id=XM_006529467.2;extra_copy_number=0
CM058241.1	Liftoff	exon	88316124	88316348	.	+	.	ID=exon-XM_006529467.2-24;Parent=rna-XM_006529467.2;Dbxref=GeneID:227331,GenBank:XM_006529467.2,MGI:MGI:2138584;gbkey=mRNA;gene=Gigyf2;product=GRB10 interacting GYF protein 2%2C transcript variant X7;transcript_id=XM_006529467.2;extra_copy_number=0
CM058241.1	Liftoff	exon	88316453	88316658	.	+	.	ID=exon-XM_006529467.2-25;Parent=rna-XM_006529467.2;Dbxref=GeneID:227331,GenBank:XM_006529467.2,MGI:MGI:2138584;gbkey=mRNA;gene=Gigyf2;product=GRB10 interacting GYF protein 2%2C transcript variant X7;transcript_id=XM_006529467.2;extra_copy_number=0
CM058241.1	Liftoff	exon	88317747	88317901	.	+	.	ID=exon-XM_006529467.2-26;Parent=rna-XM_006529467.2;Dbxref=GeneID:227331,GenBank:XM_006529467.2,MGI:MGI:2138584;gbkey=mRNA;gene=Gigyf2;product=GRB10 interacting GYF protein 2%2C transcript variant X7;transcript_id=XM_006529467.2;extra_copy_number=0
CM058241.1	Liftoff	exon	88319381	88319562	.	+	.	ID=exon-XM_006529467.2-27;Parent=rna-XM_006529467.2;Dbxref=GeneID:227331,GenBank:XM_006529467.2,MGI:MGI:2138584;gbkey=mRNA;gene=Gigyf2;product=GRB10 interacting GYF protein 2%2C transcript variant X7;transcript_id=XM_006529467.2;extra_copy_number=0
CM058241.1	Liftoff	exon	88322048	88322195	.	+	.	ID=exon-XM_006529467.2-28;Parent=rna-XM_006529467.2;Dbxref=GeneID:227331,GenBank:XM_006529467.2,MGI:MGI:2138584;gbkey=mRNA;gene=Gigyf2;product=GRB10 interacting GYF protein 2%2C transcript variant X7;transcript_id=XM_006529467.2;extra_copy_number=0
CM058241.1	Liftoff	exon	88324818	88326536	.	+	.	ID=exon-XM_006529467.2-29;Parent=rna-XM_006529467.2;Dbxref=GeneID:227331,GenBank:XM_006529467.2,MGI:MGI:2138584;gbkey=mRNA;gene=Gigyf2;product=GRB10 interacting GYF protein 2%2C transcript variant X7;transcript_id=XM_006529467.2;extra_copy_number=0
CM058241.1	Liftoff	CDS	88230155	88230195	.	+	.	ID=cds-XP_006529530.1;Parent=rna-XM_006529467.2;Dbxref=GeneID:227331,GenBank:XP_006529530.1,MGI:MGI:2138584;Name=XP_006529530.1;gbkey=CDS;gene=Gigyf2;product=GRB10-interacting GYF protein 2 isoform X5;protein_id=XP_006529530.1;extra_copy_number=0
CM058241.1	Liftoff	CDS	88239808	88239937	.	+	.	ID=cds-XP_006529530.1;Parent=rna-XM_006529467.2;Dbxref=GeneID:227331,GenBank:XP_006529530.1,MGI:MGI:2138584;Name=XP_006529530.1;gbkey=CDS;gene=Gigyf2;product=GRB10-interacting GYF protein 2 isoform X5;protein_id=XP_006529530.1;extra_copy_number=0
CM058241.1	Liftoff	CDS	88240888	88240983	.	+	.	ID=cds-XP_006529530.1;Parent=rna-XM_006529467.2;Dbxref=GeneID:227331,GenBank:XP_006529530.1,MGI:MGI:2138584;Name=XP_006529530.1;gbkey=CDS;gene=Gigyf2;product=GRB10-interacting GYF protein 2 isoform X5;protein_id=XP_006529530.1;extra_copy_number=0
CM058241.1	Liftoff	CDS	88249702	88249816	.	+	.	ID=cds-XP_006529530.1;Parent=rna-XM_006529467.2;Dbxref=GeneID:227331,GenBank:XP_006529530.1,MGI:MGI:2138584;Name=XP_006529530.1;gbkey=CDS;gene=Gigyf2;product=GRB10-interacting GYF protein 2 isoform X5;protein_id=XP_006529530.1;extra_copy_number=0
CM058241.1	Liftoff	CDS	88254677	88254788	.	+	.	ID=cds-XP_006529530.1;Parent=rna-XM_006529467.2;Dbxref=GeneID:227331,GenBank:XP_006529530.1,MGI:MGI:2138584;Name=XP_006529530.1;gbkey=CDS;gene=Gigyf2;product=GRB10-interacting GYF protein 2 isoform X5;protein_id=XP_006529530.1;extra_copy_number=0
CM058241.1	Liftoff	CDS	88255673	88255713	.	+	.	ID=cds-XP_006529530.1;Parent=rna-XM_006529467.2;Dbxref=GeneID:227331,GenBank:XP_006529530.1,MGI:MGI:2138584;Name=XP_006529530.1;gbkey=CDS;gene=Gigyf2;product=GRB10-interacting GYF protein 2 isoform X5;protein_id=XP_006529530.1;extra_copy_number=0
CM058241.1	Liftoff	CDS	88279374	88279553	.	+	.	ID=cds-XP_006529530.1;Parent=rna-XM_006529467.2;Dbxref=GeneID:227331,GenBank:XP_006529530.1,MGI:MGI:2138584;Name=XP_006529530.1;gbkey=CDS;gene=Gigyf2;product=GRB10-interacting GYF protein 2 isoform X5;protein_id=XP_006529530.1;extra_copy_number=0
CM058241.1	Liftoff	CDS	88282709	88282908	.	+	.	ID=cds-XP_006529530.1;Parent=rna-XM_006529467.2;Dbxref=GeneID:227331,GenBank:XP_006529530.1,MGI:MGI:2138584;Name=XP_006529530.1;gbkey=CDS;gene=Gigyf2;product=GRB10-interacting GYF protein 2 isoform X5;protein_id=XP_006529530.1;extra_copy_number=0
CM058241.1	Liftoff	CDS	88283000	88283162	.	+	.	ID=cds-XP_006529530.1;Parent=rna-XM_006529467.2;Dbxref=GeneID:227331,GenBank:XP_006529530.1,MGI:MGI:2138584;Name=XP_006529530.1;gbkey=CDS;gene=Gigyf2;product=GRB10-interacting GYF protein 2 isoform X5;protein_id=XP_006529530.1;extra_copy_number=0
CM058241.1	Liftoff	CDS	88283245	88283430	.	+	.	ID=cds-XP_006529530.1;Parent=rna-XM_006529467.2;Dbxref=GeneID:227331,GenBank:XP_006529530.1,MGI:MGI:2138584;Name=XP_006529530.1;gbkey=CDS;gene=Gigyf2;product=GRB10-interacting GYF protein 2 isoform X5;protein_id=XP_006529530.1;extra_copy_number=0
CM058241.1	Liftoff	CDS	88286369	88286565	.	+	.	ID=cds-XP_006529530.1;Parent=rna-XM_006529467.2;Dbxref=GeneID:227331,GenBank:XP_006529530.1,MGI:MGI:2138584;Name=XP_006529530.1;gbkey=CDS;gene=Gigyf2;product=GRB10-interacting GYF protein 2 isoform X5;protein_id=XP_006529530.1;extra_copy_number=0
CM058241.1	Liftoff	CDS	88287415	88287574	.	+	.	ID=cds-XP_006529530.1;Parent=rna-XM_006529467.2;Dbxref=GeneID:227331,GenBank:XP_006529530.1,MGI:MGI:2138584;Name=XP_006529530.1;gbkey=CDS;gene=Gigyf2;product=GRB10-interacting GYF protein 2 isoform X5;protein_id=XP_006529530.1;extra_copy_number=0
CM058241.1	Liftoff	CDS	88292527	88292693	.	+	.	ID=cds-XP_006529530.1;Parent=rna-XM_006529467.2;Dbxref=GeneID:227331,GenBank:XP_006529530.1,MGI:MGI:2138584;Name=XP_006529530.1;gbkey=CDS;gene=Gigyf2;product=GRB10-interacting GYF protein 2 isoform X5;protein_id=XP_006529530.1;extra_copy_number=0
CM058241.1	Liftoff	CDS	88294797	88294888	.	+	.	ID=cds-XP_006529530.1;Parent=rna-XM_006529467.2;Dbxref=GeneID:227331,GenBank:XP_006529530.1,MGI:MGI:2138584;Name=XP_006529530.1;gbkey=CDS;gene=Gigyf2;product=GRB10-interacting GYF protein 2 isoform X5;protein_id=XP_006529530.1;extra_copy_number=0
CM058241.1	Liftoff	CDS	88295994	88296101	.	+	.	ID=cds-XP_006529530.1;Parent=rna-XM_006529467.2;Dbxref=GeneID:227331,GenBank:XP_006529530.1,MGI:MGI:2138584;Name=XP_006529530.1;gbkey=CDS;gene=Gigyf2;product=GRB10-interacting GYF protein 2 isoform X5;protein_id=XP_006529530.1;extra_copy_number=0
CM058241.1	Liftoff	CDS	88297212	88297312	.	+	.	ID=cds-XP_006529530.1;Parent=rna-XM_006529467.2;Dbxref=GeneID:227331,GenBank:XP_006529530.1,MGI:MGI:2138584;Name=XP_006529530.1;gbkey=CDS;gene=Gigyf2;product=GRB10-interacting GYF protein 2 isoform X5;protein_id=XP_006529530.1;extra_copy_number=0
CM058241.1	Liftoff	CDS	88298902	88299002	.	+	.	ID=cds-XP_006529530.1;Parent=rna-XM_006529467.2;Dbxref=GeneID:227331,GenBank:XP_006529530.1,MGI:MGI:2138584;Name=XP_006529530.1;gbkey=CDS;gene=Gigyf2;product=GRB10-interacting GYF protein 2 isoform X5;protein_id=XP_006529530.1;extra_copy_number=0
CM058241.1	Liftoff	CDS	88300786	88300947	.	+	.	ID=cds-XP_006529530.1;Parent=rna-XM_006529467.2;Dbxref=GeneID:227331,GenBank:XP_006529530.1,MGI:MGI:2138584;Name=XP_006529530.1;gbkey=CDS;gene=Gigyf2;product=GRB10-interacting GYF protein 2 isoform X5;protein_id=XP_006529530.1;extra_copy_number=0
CM058241.1	Liftoff	CDS	88304291	88304449	.	+	.	ID=cds-XP_006529530.1;Parent=rna-XM_006529467.2;Dbxref=GeneID:227331,GenBank:XP_006529530.1,MGI:MGI:2138584;Name=XP_006529530.1;gbkey=CDS;gene=Gigyf2;product=GRB10-interacting GYF protein 2 isoform X5;protein_id=XP_006529530.1;extra_copy_number=0
CM058241.1	Liftoff	CDS	88309402	88309638	.	+	.	ID=cds-XP_006529530.1;Parent=rna-XM_006529467.2;Dbxref=GeneID:227331,GenBank:XP_006529530.1,MGI:MGI:2138584;Name=XP_006529530.1;gbkey=CDS;gene=Gigyf2;product=GRB10-interacting GYF protein 2 isoform X5;protein_id=XP_006529530.1;extra_copy_number=0
CM058241.1	Liftoff	CDS	88312505	88312627	.	+	.	ID=cds-XP_006529530.1;Parent=rna-XM_006529467.2;Dbxref=GeneID:227331,GenBank:XP_006529530.1,MGI:MGI:2138584;Name=XP_006529530.1;gbkey=CDS;gene=Gigyf2;product=GRB10-interacting GYF protein 2 isoform X5;protein_id=XP_006529530.1;extra_copy_number=0
CM058241.1	Liftoff	CDS	88316124	88316348	.	+	.	ID=cds-XP_006529530.1;Parent=rna-XM_006529467.2;Dbxref=GeneID:227331,GenBank:XP_006529530.1,MGI:MGI:2138584;Name=XP_006529530.1;gbkey=CDS;gene=Gigyf2;product=GRB10-interacting GYF protein 2 isoform X5;protein_id=XP_006529530.1;extra_copy_number=0
CM058241.1	Liftoff	CDS	88316453	88316658	.	+	.	ID=cds-XP_006529530.1;Parent=rna-XM_006529467.2;Dbxref=GeneID:227331,GenBank:XP_006529530.1,MGI:MGI:2138584;Name=XP_006529530.1;gbkey=CDS;gene=Gigyf2;product=GRB10-interacting GYF protein 2 isoform X5;protein_id=XP_006529530.1;extra_copy_number=0
CM058241.1	Liftoff	CDS	88317747	88317901	.	+	.	ID=cds-XP_006529530.1;Parent=rna-XM_006529467.2;Dbxref=GeneID:227331,GenBank:XP_006529530.1,MGI:MGI:2138584;Name=XP_006529530.1;gbkey=CDS;gene=Gigyf2;product=GRB10-interacting GYF protein 2 isoform X5;protein_id=XP_006529530.1;extra_copy_number=0
CM058241.1	Liftoff	CDS	88319381	88319562	.	+	.	ID=cds-XP_006529530.1;Parent=rna-XM_006529467.2;Dbxref=GeneID:227331,GenBank:XP_006529530.1,MGI:MGI:2138584;Name=XP_006529530.1;gbkey=CDS;gene=Gigyf2;product=GRB10-interacting GYF protein 2 isoform X5;protein_id=XP_006529530.1;extra_copy_number=0
CM058241.1	Liftoff	CDS	88322048	88322195	.	+	.	ID=cds-XP_006529530.1;Parent=rna-XM_006529467.2;Dbxref=GeneID:227331,GenBank:XP_006529530.1,MGI:MGI:2138584;Name=XP_006529530.1;gbkey=CDS;gene=Gigyf2;product=GRB10-interacting GYF protein 2 isoform X5;protein_id=XP_006529530.1;extra_copy_number=0
CM058241.1	Liftoff	CDS	88324818	88324885	.	+	.	ID=cds-XP_006529530.1;Parent=rna-XM_006529467.2;Dbxref=GeneID:227331,GenBank:XP_006529530.1,MGI:MGI:2138584;Name=XP_006529530.1;gbkey=CDS;gene=Gigyf2;product=GRB10-interacting GYF protein 2 isoform X5;protein_id=XP_006529530.1;extra_copy_number=0
CM058241.1	Liftoff	mRNA	88202638	88326536	.	+	.	ID=rna-XM_006529468.2;Parent=gene-Gigyf2;Dbxref=GeneID:227331,GenBank:XM_006529468.2,MGI:MGI:2138584;Name=XM_006529468.2;gbkey=mRNA;gene=Gigyf2;model_evidence=Supporting evidence includes similarity to: 4 mRNAs%2C 43 ESTs%2C 5 Proteins%2C 1752 long SRA reads%2C and 100%25 coverage of the annotated genomic feature by RNAseq alignments%2C including 28 samples with support for all annotated introns;product=GRB10 interacting GYF protein 2%2C transcript variant X8;transcript_id=XM_006529468.2;matches_ref_protein=True;valid_ORF=True;extra_copy_number=0
CM058241.1	Liftoff	exon	88202638	88202799	.	+	.	ID=exon-XM_006529468.2-1;Parent=rna-XM_006529468.2;Dbxref=GeneID:227331,GenBank:XM_006529468.2,MGI:MGI:2138584;gbkey=mRNA;gene=Gigyf2;product=GRB10 interacting GYF protein 2%2C transcript variant X8;transcript_id=XM_006529468.2;extra_copy_number=0
CM058241.1	Liftoff	exon	88209977	88210041	.	+	.	ID=exon-XM_006529468.2-2;Parent=rna-XM_006529468.2;Dbxref=GeneID:227331,GenBank:XM_006529468.2,MGI:MGI:2138584;gbkey=mRNA;gene=Gigyf2;product=GRB10 interacting GYF protein 2%2C transcript variant X8;transcript_id=XM_006529468.2;extra_copy_number=0
CM058241.1	Liftoff	exon	88230113	88230195	.	+	.	ID=exon-XM_006529468.2-3;Parent=rna-XM_006529468.2;Dbxref=GeneID:227331,GenBank:XM_006529468.2,MGI:MGI:2138584;gbkey=mRNA;gene=Gigyf2;product=GRB10 interacting GYF protein 2%2C transcript variant X8;transcript_id=XM_006529468.2;extra_copy_number=0
CM058241.1	Liftoff	exon	88239808	88239937	.	+	.	ID=exon-XM_006529468.2-4;Parent=rna-XM_006529468.2;Dbxref=GeneID:227331,GenBank:XM_006529468.2,MGI:MGI:2138584;gbkey=mRNA;gene=Gigyf2;product=GRB10 interacting GYF protein 2%2C transcript variant X8;transcript_id=XM_006529468.2;extra_copy_number=0
CM058241.1	Liftoff	exon	88240888	88240983	.	+	.	ID=exon-XM_006529468.2-5;Parent=rna-XM_006529468.2;Dbxref=GeneID:227331,GenBank:XM_006529468.2,MGI:MGI:2138584;gbkey=mRNA;gene=Gigyf2;product=GRB10 interacting GYF protein 2%2C transcript variant X8;transcript_id=XM_006529468.2;extra_copy_number=0
CM058241.1	Liftoff	exon	88249702	88249816	.	+	.	ID=exon-XM_006529468.2-6;Parent=rna-XM_006529468.2;Dbxref=GeneID:227331,GenBank:XM_006529468.2,MGI:MGI:2138584;gbkey=mRNA;gene=Gigyf2;product=GRB10 interacting GYF protein 2%2C transcript variant X8;transcript_id=XM_006529468.2;extra_copy_number=0
CM058241.1	Liftoff	exon	88279374	88279553	.	+	.	ID=exon-XM_006529468.2-7;Parent=rna-XM_006529468.2;Dbxref=GeneID:227331,GenBank:XM_006529468.2,MGI:MGI:2138584;gbkey=mRNA;gene=Gigyf2;product=GRB10 interacting GYF protein 2%2C transcript variant X8;transcript_id=XM_006529468.2;extra_copy_number=0
CM058241.1	Liftoff	exon	88282691	88282908	.	+	.	ID=exon-XM_006529468.2-8;Parent=rna-XM_006529468.2;Dbxref=GeneID:227331,GenBank:XM_006529468.2,MGI:MGI:2138584;gbkey=mRNA;gene=Gigyf2;product=GRB10 interacting GYF protein 2%2C transcript variant X8;transcript_id=XM_006529468.2;extra_copy_number=0
CM058241.1	Liftoff	exon	88283000	88283162	.	+	.	ID=exon-XM_006529468.2-9;Parent=rna-XM_006529468.2;Dbxref=GeneID:227331,GenBank:XM_006529468.2,MGI:MGI:2138584;gbkey=mRNA;gene=Gigyf2;product=GRB10 interacting GYF protein 2%2C transcript variant X8;transcript_id=XM_006529468.2;extra_copy_number=0
CM058241.1	Liftoff	exon	88283242	88283430	.	+	.	ID=exon-XM_006529468.2-10;Parent=rna-XM_006529468.2;Dbxref=GeneID:227331,GenBank:XM_006529468.2,MGI:MGI:2138584;gbkey=mRNA;gene=Gigyf2;product=GRB10 interacting GYF protein 2%2C transcript variant X8;transcript_id=XM_006529468.2;extra_copy_number=0
CM058241.1	Liftoff	exon	88286369	88286565	.	+	.	ID=exon-XM_006529468.2-11;Parent=rna-XM_006529468.2;Dbxref=GeneID:227331,GenBank:XM_006529468.2,MGI:MGI:2138584;gbkey=mRNA;gene=Gigyf2;product=GRB10 interacting GYF protein 2%2C transcript variant X8;transcript_id=XM_006529468.2;extra_copy_number=0
CM058241.1	Liftoff	exon	88287415	88287574	.	+	.	ID=exon-XM_006529468.2-12;Parent=rna-XM_006529468.2;Dbxref=GeneID:227331,GenBank:XM_006529468.2,MGI:MGI:2138584;gbkey=mRNA;gene=Gigyf2;product=GRB10 interacting GYF protein 2%2C transcript variant X8;transcript_id=XM_006529468.2;extra_copy_number=0
CM058241.1	Liftoff	exon	88292527	88292693	.	+	.	ID=exon-XM_006529468.2-13;Parent=rna-XM_006529468.2;Dbxref=GeneID:227331,GenBank:XM_006529468.2,MGI:MGI:2138584;gbkey=mRNA;gene=Gigyf2;product=GRB10 interacting GYF protein 2%2C transcript variant X8;transcript_id=XM_006529468.2;extra_copy_number=0
CM058241.1	Liftoff	exon	88294797	88294888	.	+	.	ID=exon-XM_006529468.2-14;Parent=rna-XM_006529468.2;Dbxref=GeneID:227331,GenBank:XM_006529468.2,MGI:MGI:2138584;gbkey=mRNA;gene=Gigyf2;product=GRB10 interacting GYF protein 2%2C transcript variant X8;transcript_id=XM_006529468.2;extra_copy_number=0
CM058241.1	Liftoff	exon	88295994	88296101	.	+	.	ID=exon-XM_006529468.2-15;Parent=rna-XM_006529468.2;Dbxref=GeneID:227331,GenBank:XM_006529468.2,MGI:MGI:2138584;gbkey=mRNA;gene=Gigyf2;product=GRB10 interacting GYF protein 2%2C transcript variant X8;transcript_id=XM_006529468.2;extra_copy_number=0
CM058241.1	Liftoff	exon	88297212	88297312	.	+	.	ID=exon-XM_006529468.2-16;Parent=rna-XM_006529468.2;Dbxref=GeneID:227331,GenBank:XM_006529468.2,MGI:MGI:2138584;gbkey=mRNA;gene=Gigyf2;product=GRB10 interacting GYF protein 2%2C transcript variant X8;transcript_id=XM_006529468.2;extra_copy_number=0
CM058241.1	Liftoff	exon	88298902	88299002	.	+	.	ID=exon-XM_006529468.2-17;Parent=rna-XM_006529468.2;Dbxref=GeneID:227331,GenBank:XM_006529468.2,MGI:MGI:2138584;gbkey=mRNA;gene=Gigyf2;product=GRB10 interacting GYF protein 2%2C transcript variant X8;transcript_id=XM_006529468.2;extra_copy_number=0
CM058241.1	Liftoff	exon	88300786	88300947	.	+	.	ID=exon-XM_006529468.2-18;Parent=rna-XM_006529468.2;Dbxref=GeneID:227331,GenBank:XM_006529468.2,MGI:MGI:2138584;gbkey=mRNA;gene=Gigyf2;product=GRB10 interacting GYF protein 2%2C transcript variant X8;transcript_id=XM_006529468.2;extra_copy_number=0
CM058241.1	Liftoff	exon	88304291	88304449	.	+	.	ID=exon-XM_006529468.2-19;Parent=rna-XM_006529468.2;Dbxref=GeneID:227331,GenBank:XM_006529468.2,MGI:MGI:2138584;gbkey=mRNA;gene=Gigyf2;product=GRB10 interacting GYF protein 2%2C transcript variant X8;transcript_id=XM_006529468.2;extra_copy_number=0
CM058241.1	Liftoff	exon	88309402	88309638	.	+	.	ID=exon-XM_006529468.2-20;Parent=rna-XM_006529468.2;Dbxref=GeneID:227331,GenBank:XM_006529468.2,MGI:MGI:2138584;gbkey=mRNA;gene=Gigyf2;product=GRB10 interacting GYF protein 2%2C transcript variant X8;transcript_id=XM_006529468.2;extra_copy_number=0
CM058241.1	Liftoff	exon	88312505	88312627	.	+	.	ID=exon-XM_006529468.2-21;Parent=rna-XM_006529468.2;Dbxref=GeneID:227331,GenBank:XM_006529468.2,MGI:MGI:2138584;gbkey=mRNA;gene=Gigyf2;product=GRB10 interacting GYF protein 2%2C transcript variant X8;transcript_id=XM_006529468.2;extra_copy_number=0
CM058241.1	Liftoff	exon	88316124	88316348	.	+	.	ID=exon-XM_006529468.2-22;Parent=rna-XM_006529468.2;Dbxref=GeneID:227331,GenBank:XM_006529468.2,MGI:MGI:2138584;gbkey=mRNA;gene=Gigyf2;product=GRB10 interacting GYF protein 2%2C transcript variant X8;transcript_id=XM_006529468.2;extra_copy_number=0
CM058241.1	Liftoff	exon	88316453	88316658	.	+	.	ID=exon-XM_006529468.2-23;Parent=rna-XM_006529468.2;Dbxref=GeneID:227331,GenBank:XM_006529468.2,MGI:MGI:2138584;gbkey=mRNA;gene=Gigyf2;product=GRB10 interacting GYF protein 2%2C transcript variant X8;transcript_id=XM_006529468.2;extra_copy_number=0
CM058241.1	Liftoff	exon	88317747	88317901	.	+	.	ID=exon-XM_006529468.2-24;Parent=rna-XM_006529468.2;Dbxref=GeneID:227331,GenBank:XM_006529468.2,MGI:MGI:2138584;gbkey=mRNA;gene=Gigyf2;product=GRB10 interacting GYF protein 2%2C transcript variant X8;transcript_id=XM_006529468.2;extra_copy_number=0
CM058241.1	Liftoff	exon	88319381	88319562	.	+	.	ID=exon-XM_006529468.2-25;Parent=rna-XM_006529468.2;Dbxref=GeneID:227331,GenBank:XM_006529468.2,MGI:MGI:2138584;gbkey=mRNA;gene=Gigyf2;product=GRB10 interacting GYF protein 2%2C transcript variant X8;transcript_id=XM_006529468.2;extra_copy_number=0
CM058241.1	Liftoff	exon	88322048	88322195	.	+	.	ID=exon-XM_006529468.2-26;Parent=rna-XM_006529468.2;Dbxref=GeneID:227331,GenBank:XM_006529468.2,MGI:MGI:2138584;gbkey=mRNA;gene=Gigyf2;product=GRB10 interacting GYF protein 2%2C transcript variant X8;transcript_id=XM_006529468.2;extra_copy_number=0
CM058241.1	Liftoff	exon	88324818	88326536	.	+	.	ID=exon-XM_006529468.2-27;Parent=rna-XM_006529468.2;Dbxref=GeneID:227331,GenBank:XM_006529468.2,MGI:MGI:2138584;gbkey=mRNA;gene=Gigyf2;product=GRB10 interacting GYF protein 2%2C transcript variant X8;transcript_id=XM_006529468.2;extra_copy_number=0
CM058241.1	Liftoff	CDS	88230155	88230195	.	+	.	ID=cds-XP_006529531.1;Parent=rna-XM_006529468.2;Dbxref=GeneID:227331,GenBank:XP_006529531.1,MGI:MGI:2138584;Name=XP_006529531.1;gbkey=CDS;gene=Gigyf2;product=GRB10-interacting GYF protein 2 isoform X6;protein_id=XP_006529531.1;extra_copy_number=0
CM058241.1	Liftoff	CDS	88239808	88239937	.	+	.	ID=cds-XP_006529531.1;Parent=rna-XM_006529468.2;Dbxref=GeneID:227331,GenBank:XP_006529531.1,MGI:MGI:2138584;Name=XP_006529531.1;gbkey=CDS;gene=Gigyf2;product=GRB10-interacting GYF protein 2 isoform X6;protein_id=XP_006529531.1;extra_copy_number=0
CM058241.1	Liftoff	CDS	88240888	88240983	.	+	.	ID=cds-XP_006529531.1;Parent=rna-XM_006529468.2;Dbxref=GeneID:227331,GenBank:XP_006529531.1,MGI:MGI:2138584;Name=XP_006529531.1;gbkey=CDS;gene=Gigyf2;product=GRB10-interacting GYF protein 2 isoform X6;protein_id=XP_006529531.1;extra_copy_number=0
CM058241.1	Liftoff	CDS	88249702	88249816	.	+	.	ID=cds-XP_006529531.1;Parent=rna-XM_006529468.2;Dbxref=GeneID:227331,GenBank:XP_006529531.1,MGI:MGI:2138584;Name=XP_006529531.1;gbkey=CDS;gene=Gigyf2;product=GRB10-interacting GYF protein 2 isoform X6;protein_id=XP_006529531.1;extra_copy_number=0
CM058241.1	Liftoff	CDS	88279374	88279553	.	+	.	ID=cds-XP_006529531.1;Parent=rna-XM_006529468.2;Dbxref=GeneID:227331,GenBank:XP_006529531.1,MGI:MGI:2138584;Name=XP_006529531.1;gbkey=CDS;gene=Gigyf2;product=GRB10-interacting GYF protein 2 isoform X6;protein_id=XP_006529531.1;extra_copy_number=0
CM058241.1	Liftoff	CDS	88282691	88282908	.	+	.	ID=cds-XP_006529531.1;Parent=rna-XM_006529468.2;Dbxref=GeneID:227331,GenBank:XP_006529531.1,MGI:MGI:2138584;Name=XP_006529531.1;gbkey=CDS;gene=Gigyf2;product=GRB10-interacting GYF protein 2 isoform X6;protein_id=XP_006529531.1;extra_copy_number=0
CM058241.1	Liftoff	CDS	88283000	88283162	.	+	.	ID=cds-XP_006529531.1;Parent=rna-XM_006529468.2;Dbxref=GeneID:227331,GenBank:XP_006529531.1,MGI:MGI:2138584;Name=XP_006529531.1;gbkey=CDS;gene=Gigyf2;product=GRB10-interacting GYF protein 2 isoform X6;protein_id=XP_006529531.1;extra_copy_number=0
CM058241.1	Liftoff	CDS	88283242	88283430	.	+	.	ID=cds-XP_006529531.1;Parent=rna-XM_006529468.2;Dbxref=GeneID:227331,GenBank:XP_006529531.1,MGI:MGI:2138584;Name=XP_006529531.1;gbkey=CDS;gene=Gigyf2;product=GRB10-interacting GYF protein 2 isoform X6;protein_id=XP_006529531.1;extra_copy_number=0
CM058241.1	Liftoff	CDS	88286369	88286565	.	+	.	ID=cds-XP_006529531.1;Parent=rna-XM_006529468.2;Dbxref=GeneID:227331,GenBank:XP_006529531.1,MGI:MGI:2138584;Name=XP_006529531.1;gbkey=CDS;gene=Gigyf2;product=GRB10-interacting GYF protein 2 isoform X6;protein_id=XP_006529531.1;extra_copy_number=0
CM058241.1	Liftoff	CDS	88287415	88287574	.	+	.	ID=cds-XP_006529531.1;Parent=rna-XM_006529468.2;Dbxref=GeneID:227331,GenBank:XP_006529531.1,MGI:MGI:2138584;Name=XP_006529531.1;gbkey=CDS;gene=Gigyf2;product=GRB10-interacting GYF protein 2 isoform X6;protein_id=XP_006529531.1;extra_copy_number=0
CM058241.1	Liftoff	CDS	88292527	88292693	.	+	.	ID=cds-XP_006529531.1;Parent=rna-XM_006529468.2;Dbxref=GeneID:227331,GenBank:XP_006529531.1,MGI:MGI:2138584;Name=XP_006529531.1;gbkey=CDS;gene=Gigyf2;product=GRB10-interacting GYF protein 2 isoform X6;protein_id=XP_006529531.1;extra_copy_number=0
CM058241.1	Liftoff	CDS	88294797	88294888	.	+	.	ID=cds-XP_006529531.1;Parent=rna-XM_006529468.2;Dbxref=GeneID:227331,GenBank:XP_006529531.1,MGI:MGI:2138584;Name=XP_006529531.1;gbkey=CDS;gene=Gigyf2;product=GRB10-interacting GYF protein 2 isoform X6;protein_id=XP_006529531.1;extra_copy_number=0
CM058241.1	Liftoff	CDS	88295994	88296101	.	+	.	ID=cds-XP_006529531.1;Parent=rna-XM_006529468.2;Dbxref=GeneID:227331,GenBank:XP_006529531.1,MGI:MGI:2138584;Name=XP_006529531.1;gbkey=CDS;gene=Gigyf2;product=GRB10-interacting GYF protein 2 isoform X6;protein_id=XP_006529531.1;extra_copy_number=0
CM058241.1	Liftoff	CDS	88297212	88297312	.	+	.	ID=cds-XP_006529531.1;Parent=rna-XM_006529468.2;Dbxref=GeneID:227331,GenBank:XP_006529531.1,MGI:MGI:2138584;Name=XP_006529531.1;gbkey=CDS;gene=Gigyf2;product=GRB10-interacting GYF protein 2 isoform X6;protein_id=XP_006529531.1;extra_copy_number=0
CM058241.1	Liftoff	CDS	88298902	88299002	.	+	.	ID=cds-XP_006529531.1;Parent=rna-XM_006529468.2;Dbxref=GeneID:227331,GenBank:XP_006529531.1,MGI:MGI:2138584;Name=XP_006529531.1;gbkey=CDS;gene=Gigyf2;product=GRB10-interacting GYF protein 2 isoform X6;protein_id=XP_006529531.1;extra_copy_number=0
CM058241.1	Liftoff	CDS	88300786	88300947	.	+	.	ID=cds-XP_006529531.1;Parent=rna-XM_006529468.2;Dbxref=GeneID:227331,GenBank:XP_006529531.1,MGI:MGI:2138584;Name=XP_006529531.1;gbkey=CDS;gene=Gigyf2;product=GRB10-interacting GYF protein 2 isoform X6;protein_id=XP_006529531.1;extra_copy_number=0
CM058241.1	Liftoff	CDS	88304291	88304449	.	+	.	ID=cds-XP_006529531.1;Parent=rna-XM_006529468.2;Dbxref=GeneID:227331,GenBank:XP_006529531.1,MGI:MGI:2138584;Name=XP_006529531.1;gbkey=CDS;gene=Gigyf2;product=GRB10-interacting GYF protein 2 isoform X6;protein_id=XP_006529531.1;extra_copy_number=0
CM058241.1	Liftoff	CDS	88309402	88309638	.	+	.	ID=cds-XP_006529531.1;Parent=rna-XM_006529468.2;Dbxref=GeneID:227331,GenBank:XP_006529531.1,MGI:MGI:2138584;Name=XP_006529531.1;gbkey=CDS;gene=Gigyf2;product=GRB10-interacting GYF protein 2 isoform X6;protein_id=XP_006529531.1;extra_copy_number=0
CM058241.1	Liftoff	CDS	88312505	88312627	.	+	.	ID=cds-XP_006529531.1;Parent=rna-XM_006529468.2;Dbxref=GeneID:227331,GenBank:XP_006529531.1,MGI:MGI:2138584;Name=XP_006529531.1;gbkey=CDS;gene=Gigyf2;product=GRB10-interacting GYF protein 2 isoform X6;protein_id=XP_006529531.1;extra_copy_number=0
CM058241.1	Liftoff	CDS	88316124	88316348	.	+	.	ID=cds-XP_006529531.1;Parent=rna-XM_006529468.2;Dbxref=GeneID:227331,GenBank:XP_006529531.1,MGI:MGI:2138584;Name=XP_006529531.1;gbkey=CDS;gene=Gigyf2;product=GRB10-interacting GYF protein 2 isoform X6;protein_id=XP_006529531.1;extra_copy_number=0
CM058241.1	Liftoff	CDS	88316453	88316658	.	+	.	ID=cds-XP_006529531.1;Parent=rna-XM_006529468.2;Dbxref=GeneID:227331,GenBank:XP_006529531.1,MGI:MGI:2138584;Name=XP_006529531.1;gbkey=CDS;gene=Gigyf2;product=GRB10-interacting GYF protein 2 isoform X6;protein_id=XP_006529531.1;extra_copy_number=0
CM058241.1	Liftoff	CDS	88317747	88317901	.	+	.	ID=cds-XP_006529531.1;Parent=rna-XM_006529468.2;Dbxref=GeneID:227331,GenBank:XP_006529531.1,MGI:MGI:2138584;Name=XP_006529531.1;gbkey=CDS;gene=Gigyf2;product=GRB10-interacting GYF protein 2 isoform X6;protein_id=XP_006529531.1;extra_copy_number=0
CM058241.1	Liftoff	CDS	88319381	88319562	.	+	.	ID=cds-XP_006529531.1;Parent=rna-XM_006529468.2;Dbxref=GeneID:227331,GenBank:XP_006529531.1,MGI:MGI:2138584;Name=XP_006529531.1;gbkey=CDS;gene=Gigyf2;product=GRB10-interacting GYF protein 2 isoform X6;protein_id=XP_006529531.1;extra_copy_number=0
CM058241.1	Liftoff	CDS	88322048	88322195	.	+	.	ID=cds-XP_006529531.1;Parent=rna-XM_006529468.2;Dbxref=GeneID:227331,GenBank:XP_006529531.1,MGI:MGI:2138584;Name=XP_006529531.1;gbkey=CDS;gene=Gigyf2;product=GRB10-interacting GYF protein 2 isoform X6;protein_id=XP_006529531.1;extra_copy_number=0
CM058241.1	Liftoff	CDS	88324818	88324885	.	+	.	ID=cds-XP_006529531.1;Parent=rna-XM_006529468.2;Dbxref=GeneID:227331,GenBank:XP_006529531.1,MGI:MGI:2138584;Name=XP_006529531.1;gbkey=CDS;gene=Gigyf2;product=GRB10-interacting GYF protein 2 isoform X6;protein_id=XP_006529531.1;extra_copy_number=0
CM058241.1	Liftoff	mRNA	88202638	88326536	.	+	.	ID=rna-XM_006529469.2;Parent=gene-Gigyf2;Dbxref=GeneID:227331,GenBank:XM_006529469.2,MGI:MGI:2138584;Name=XM_006529469.2;gbkey=mRNA;gene=Gigyf2;model_evidence=Supporting evidence includes similarity to: 5 mRNAs%2C 39 ESTs%2C 5 Proteins%2C 1730 long SRA reads%2C and 100%25 coverage of the annotated genomic feature by RNAseq alignments%2C including 28 samples with support for all annotated introns;product=GRB10 interacting GYF protein 2%2C transcript variant X9;transcript_id=XM_006529469.2;matches_ref_protein=True;valid_ORF=True;extra_copy_number=0
CM058241.1	Liftoff	exon	88202638	88202799	.	+	.	ID=exon-XM_006529469.2-1;Parent=rna-XM_006529469.2;Dbxref=GeneID:227331,GenBank:XM_006529469.2,MGI:MGI:2138584;gbkey=mRNA;gene=Gigyf2;product=GRB10 interacting GYF protein 2%2C transcript variant X9;transcript_id=XM_006529469.2;extra_copy_number=0
CM058241.1	Liftoff	exon	88209977	88210041	.	+	.	ID=exon-XM_006529469.2-2;Parent=rna-XM_006529469.2;Dbxref=GeneID:227331,GenBank:XM_006529469.2,MGI:MGI:2138584;gbkey=mRNA;gene=Gigyf2;product=GRB10 interacting GYF protein 2%2C transcript variant X9;transcript_id=XM_006529469.2;extra_copy_number=0
CM058241.1	Liftoff	exon	88230113	88230195	.	+	.	ID=exon-XM_006529469.2-3;Parent=rna-XM_006529469.2;Dbxref=GeneID:227331,GenBank:XM_006529469.2,MGI:MGI:2138584;gbkey=mRNA;gene=Gigyf2;product=GRB10 interacting GYF protein 2%2C transcript variant X9;transcript_id=XM_006529469.2;extra_copy_number=0
CM058241.1	Liftoff	exon	88239808	88239937	.	+	.	ID=exon-XM_006529469.2-4;Parent=rna-XM_006529469.2;Dbxref=GeneID:227331,GenBank:XM_006529469.2,MGI:MGI:2138584;gbkey=mRNA;gene=Gigyf2;product=GRB10 interacting GYF protein 2%2C transcript variant X9;transcript_id=XM_006529469.2;extra_copy_number=0
CM058241.1	Liftoff	exon	88240888	88240983	.	+	.	ID=exon-XM_006529469.2-5;Parent=rna-XM_006529469.2;Dbxref=GeneID:227331,GenBank:XM_006529469.2,MGI:MGI:2138584;gbkey=mRNA;gene=Gigyf2;product=GRB10 interacting GYF protein 2%2C transcript variant X9;transcript_id=XM_006529469.2;extra_copy_number=0
CM058241.1	Liftoff	exon	88249702	88249816	.	+	.	ID=exon-XM_006529469.2-6;Parent=rna-XM_006529469.2;Dbxref=GeneID:227331,GenBank:XM_006529469.2,MGI:MGI:2138584;gbkey=mRNA;gene=Gigyf2;product=GRB10 interacting GYF protein 2%2C transcript variant X9;transcript_id=XM_006529469.2;extra_copy_number=0
CM058241.1	Liftoff	exon	88279374	88279553	.	+	.	ID=exon-XM_006529469.2-7;Parent=rna-XM_006529469.2;Dbxref=GeneID:227331,GenBank:XM_006529469.2,MGI:MGI:2138584;gbkey=mRNA;gene=Gigyf2;product=GRB10 interacting GYF protein 2%2C transcript variant X9;transcript_id=XM_006529469.2;extra_copy_number=0
CM058241.1	Liftoff	exon	88282709	88282908	.	+	.	ID=exon-XM_006529469.2-8;Parent=rna-XM_006529469.2;Dbxref=GeneID:227331,GenBank:XM_006529469.2,MGI:MGI:2138584;gbkey=mRNA;gene=Gigyf2;product=GRB10 interacting GYF protein 2%2C transcript variant X9;transcript_id=XM_006529469.2;extra_copy_number=0
CM058241.1	Liftoff	exon	88283000	88283162	.	+	.	ID=exon-XM_006529469.2-9;Parent=rna-XM_006529469.2;Dbxref=GeneID:227331,GenBank:XM_006529469.2,MGI:MGI:2138584;gbkey=mRNA;gene=Gigyf2;product=GRB10 interacting GYF protein 2%2C transcript variant X9;transcript_id=XM_006529469.2;extra_copy_number=0
CM058241.1	Liftoff	exon	88283242	88283430	.	+	.	ID=exon-XM_006529469.2-10;Parent=rna-XM_006529469.2;Dbxref=GeneID:227331,GenBank:XM_006529469.2,MGI:MGI:2138584;gbkey=mRNA;gene=Gigyf2;product=GRB10 interacting GYF protein 2%2C transcript variant X9;transcript_id=XM_006529469.2;extra_copy_number=0
CM058241.1	Liftoff	exon	88286369	88286565	.	+	.	ID=exon-XM_006529469.2-11;Parent=rna-XM_006529469.2;Dbxref=GeneID:227331,GenBank:XM_006529469.2,MGI:MGI:2138584;gbkey=mRNA;gene=Gigyf2;product=GRB10 interacting GYF protein 2%2C transcript variant X9;transcript_id=XM_006529469.2;extra_copy_number=0
CM058241.1	Liftoff	exon	88287415	88287574	.	+	.	ID=exon-XM_006529469.2-12;Parent=rna-XM_006529469.2;Dbxref=GeneID:227331,GenBank:XM_006529469.2,MGI:MGI:2138584;gbkey=mRNA;gene=Gigyf2;product=GRB10 interacting GYF protein 2%2C transcript variant X9;transcript_id=XM_006529469.2;extra_copy_number=0
CM058241.1	Liftoff	exon	88292527	88292693	.	+	.	ID=exon-XM_006529469.2-13;Parent=rna-XM_006529469.2;Dbxref=GeneID:227331,GenBank:XM_006529469.2,MGI:MGI:2138584;gbkey=mRNA;gene=Gigyf2;product=GRB10 interacting GYF protein 2%2C transcript variant X9;transcript_id=XM_006529469.2;extra_copy_number=0
CM058241.1	Liftoff	exon	88294797	88294888	.	+	.	ID=exon-XM_006529469.2-14;Parent=rna-XM_006529469.2;Dbxref=GeneID:227331,GenBank:XM_006529469.2,MGI:MGI:2138584;gbkey=mRNA;gene=Gigyf2;product=GRB10 interacting GYF protein 2%2C transcript variant X9;transcript_id=XM_006529469.2;extra_copy_number=0
CM058241.1	Liftoff	exon	88295994	88296101	.	+	.	ID=exon-XM_006529469.2-15;Parent=rna-XM_006529469.2;Dbxref=GeneID:227331,GenBank:XM_006529469.2,MGI:MGI:2138584;gbkey=mRNA;gene=Gigyf2;product=GRB10 interacting GYF protein 2%2C transcript variant X9;transcript_id=XM_006529469.2;extra_copy_number=0
CM058241.1	Liftoff	exon	88297212	88297312	.	+	.	ID=exon-XM_006529469.2-16;Parent=rna-XM_006529469.2;Dbxref=GeneID:227331,GenBank:XM_006529469.2,MGI:MGI:2138584;gbkey=mRNA;gene=Gigyf2;product=GRB10 interacting GYF protein 2%2C transcript variant X9;transcript_id=XM_006529469.2;extra_copy_number=0
CM058241.1	Liftoff	exon	88298902	88299002	.	+	.	ID=exon-XM_006529469.2-17;Parent=rna-XM_006529469.2;Dbxref=GeneID:227331,GenBank:XM_006529469.2,MGI:MGI:2138584;gbkey=mRNA;gene=Gigyf2;product=GRB10 interacting GYF protein 2%2C transcript variant X9;transcript_id=XM_006529469.2;extra_copy_number=0
CM058241.1	Liftoff	exon	88300786	88300947	.	+	.	ID=exon-XM_006529469.2-18;Parent=rna-XM_006529469.2;Dbxref=GeneID:227331,GenBank:XM_006529469.2,MGI:MGI:2138584;gbkey=mRNA;gene=Gigyf2;product=GRB10 interacting GYF protein 2%2C transcript variant X9;transcript_id=XM_006529469.2;extra_copy_number=0
CM058241.1	Liftoff	exon	88304291	88304449	.	+	.	ID=exon-XM_006529469.2-19;Parent=rna-XM_006529469.2;Dbxref=GeneID:227331,GenBank:XM_006529469.2,MGI:MGI:2138584;gbkey=mRNA;gene=Gigyf2;product=GRB10 interacting GYF protein 2%2C transcript variant X9;transcript_id=XM_006529469.2;extra_copy_number=0
CM058241.1	Liftoff	exon	88309402	88309638	.	+	.	ID=exon-XM_006529469.2-20;Parent=rna-XM_006529469.2;Dbxref=GeneID:227331,GenBank:XM_006529469.2,MGI:MGI:2138584;gbkey=mRNA;gene=Gigyf2;product=GRB10 interacting GYF protein 2%2C transcript variant X9;transcript_id=XM_006529469.2;extra_copy_number=0
CM058241.1	Liftoff	exon	88312505	88312627	.	+	.	ID=exon-XM_006529469.2-21;Parent=rna-XM_006529469.2;Dbxref=GeneID:227331,GenBank:XM_006529469.2,MGI:MGI:2138584;gbkey=mRNA;gene=Gigyf2;product=GRB10 interacting GYF protein 2%2C transcript variant X9;transcript_id=XM_006529469.2;extra_copy_number=0
CM058241.1	Liftoff	exon	88316124	88316348	.	+	.	ID=exon-XM_006529469.2-22;Parent=rna-XM_006529469.2;Dbxref=GeneID:227331,GenBank:XM_006529469.2,MGI:MGI:2138584;gbkey=mRNA;gene=Gigyf2;product=GRB10 interacting GYF protein 2%2C transcript variant X9;transcript_id=XM_006529469.2;extra_copy_number=0
CM058241.1	Liftoff	exon	88316453	88316658	.	+	.	ID=exon-XM_006529469.2-23;Parent=rna-XM_006529469.2;Dbxref=GeneID:227331,GenBank:XM_006529469.2,MGI:MGI:2138584;gbkey=mRNA;gene=Gigyf2;product=GRB10 interacting GYF protein 2%2C transcript variant X9;transcript_id=XM_006529469.2;extra_copy_number=0
CM058241.1	Liftoff	exon	88317747	88317901	.	+	.	ID=exon-XM_006529469.2-24;Parent=rna-XM_006529469.2;Dbxref=GeneID:227331,GenBank:XM_006529469.2,MGI:MGI:2138584;gbkey=mRNA;gene=Gigyf2;product=GRB10 interacting GYF protein 2%2C transcript variant X9;transcript_id=XM_006529469.2;extra_copy_number=0
CM058241.1	Liftoff	exon	88319381	88319562	.	+	.	ID=exon-XM_006529469.2-25;Parent=rna-XM_006529469.2;Dbxref=GeneID:227331,GenBank:XM_006529469.2,MGI:MGI:2138584;gbkey=mRNA;gene=Gigyf2;product=GRB10 interacting GYF protein 2%2C transcript variant X9;transcript_id=XM_006529469.2;extra_copy_number=0
CM058241.1	Liftoff	exon	88322048	88322195	.	+	.	ID=exon-XM_006529469.2-26;Parent=rna-XM_006529469.2;Dbxref=GeneID:227331,GenBank:XM_006529469.2,MGI:MGI:2138584;gbkey=mRNA;gene=Gigyf2;product=GRB10 interacting GYF protein 2%2C transcript variant X9;transcript_id=XM_006529469.2;extra_copy_number=0
CM058241.1	Liftoff	exon	88324818	88326536	.	+	.	ID=exon-XM_006529469.2-27;Parent=rna-XM_006529469.2;Dbxref=GeneID:227331,GenBank:XM_006529469.2,MGI:MGI:2138584;gbkey=mRNA;gene=Gigyf2;product=GRB10 interacting GYF protein 2%2C transcript variant X9;transcript_id=XM_006529469.2;extra_copy_number=0
CM058241.1	Liftoff	CDS	88230155	88230195	.	+	.	ID=cds-XP_006529532.1;Parent=rna-XM_006529469.2;Dbxref=GeneID:227331,GenBank:XP_006529532.1,MGI:MGI:2138584;Name=XP_006529532.1;gbkey=CDS;gene=Gigyf2;product=GRB10-interacting GYF protein 2 isoform X7;protein_id=XP_006529532.1;extra_copy_number=0
CM058241.1	Liftoff	CDS	88239808	88239937	.	+	.	ID=cds-XP_006529532.1;Parent=rna-XM_006529469.2;Dbxref=GeneID:227331,GenBank:XP_006529532.1,MGI:MGI:2138584;Name=XP_006529532.1;gbkey=CDS;gene=Gigyf2;product=GRB10-interacting GYF protein 2 isoform X7;protein_id=XP_006529532.1;extra_copy_number=0
CM058241.1	Liftoff	CDS	88240888	88240983	.	+	.	ID=cds-XP_006529532.1;Parent=rna-XM_006529469.2;Dbxref=GeneID:227331,GenBank:XP_006529532.1,MGI:MGI:2138584;Name=XP_006529532.1;gbkey=CDS;gene=Gigyf2;product=GRB10-interacting GYF protein 2 isoform X7;protein_id=XP_006529532.1;extra_copy_number=0
CM058241.1	Liftoff	CDS	88249702	88249816	.	+	.	ID=cds-XP_006529532.1;Parent=rna-XM_006529469.2;Dbxref=GeneID:227331,GenBank:XP_006529532.1,MGI:MGI:2138584;Name=XP_006529532.1;gbkey=CDS;gene=Gigyf2;product=GRB10-interacting GYF protein 2 isoform X7;protein_id=XP_006529532.1;extra_copy_number=0
CM058241.1	Liftoff	CDS	88279374	88279553	.	+	.	ID=cds-XP_006529532.1;Parent=rna-XM_006529469.2;Dbxref=GeneID:227331,GenBank:XP_006529532.1,MGI:MGI:2138584;Name=XP_006529532.1;gbkey=CDS;gene=Gigyf2;product=GRB10-interacting GYF protein 2 isoform X7;protein_id=XP_006529532.1;extra_copy_number=0
CM058241.1	Liftoff	CDS	88282709	88282908	.	+	.	ID=cds-XP_006529532.1;Parent=rna-XM_006529469.2;Dbxref=GeneID:227331,GenBank:XP_006529532.1,MGI:MGI:2138584;Name=XP_006529532.1;gbkey=CDS;gene=Gigyf2;product=GRB10-interacting GYF protein 2 isoform X7;protein_id=XP_006529532.1;extra_copy_number=0
CM058241.1	Liftoff	CDS	88283000	88283162	.	+	.	ID=cds-XP_006529532.1;Parent=rna-XM_006529469.2;Dbxref=GeneID:227331,GenBank:XP_006529532.1,MGI:MGI:2138584;Name=XP_006529532.1;gbkey=CDS;gene=Gigyf2;product=GRB10-interacting GYF protein 2 isoform X7;protein_id=XP_006529532.1;extra_copy_number=0
CM058241.1	Liftoff	CDS	88283242	88283430	.	+	.	ID=cds-XP_006529532.1;Parent=rna-XM_006529469.2;Dbxref=GeneID:227331,GenBank:XP_006529532.1,MGI:MGI:2138584;Name=XP_006529532.1;gbkey=CDS;gene=Gigyf2;product=GRB10-interacting GYF protein 2 isoform X7;protein_id=XP_006529532.1;extra_copy_number=0
CM058241.1	Liftoff	CDS	88286369	88286565	.	+	.	ID=cds-XP_006529532.1;Parent=rna-XM_006529469.2;Dbxref=GeneID:227331,GenBank:XP_006529532.1,MGI:MGI:2138584;Name=XP_006529532.1;gbkey=CDS;gene=Gigyf2;product=GRB10-interacting GYF protein 2 isoform X7;protein_id=XP_006529532.1;extra_copy_number=0
CM058241.1	Liftoff	CDS	88287415	88287574	.	+	.	ID=cds-XP_006529532.1;Parent=rna-XM_006529469.2;Dbxref=GeneID:227331,GenBank:XP_006529532.1,MGI:MGI:2138584;Name=XP_006529532.1;gbkey=CDS;gene=Gigyf2;product=GRB10-interacting GYF protein 2 isoform X7;protein_id=XP_006529532.1;extra_copy_number=0
CM058241.1	Liftoff	CDS	88292527	88292693	.	+	.	ID=cds-XP_006529532.1;Parent=rna-XM_006529469.2;Dbxref=GeneID:227331,GenBank:XP_006529532.1,MGI:MGI:2138584;Name=XP_006529532.1;gbkey=CDS;gene=Gigyf2;product=GRB10-interacting GYF protein 2 isoform X7;protein_id=XP_006529532.1;extra_copy_number=0
CM058241.1	Liftoff	CDS	88294797	88294888	.	+	.	ID=cds-XP_006529532.1;Parent=rna-XM_006529469.2;Dbxref=GeneID:227331,GenBank:XP_006529532.1,MGI:MGI:2138584;Name=XP_006529532.1;gbkey=CDS;gene=Gigyf2;product=GRB10-interacting GYF protein 2 isoform X7;protein_id=XP_006529532.1;extra_copy_number=0
CM058241.1	Liftoff	CDS	88295994	88296101	.	+	.	ID=cds-XP_006529532.1;Parent=rna-XM_006529469.2;Dbxref=GeneID:227331,GenBank:XP_006529532.1,MGI:MGI:2138584;Name=XP_006529532.1;gbkey=CDS;gene=Gigyf2;product=GRB10-interacting GYF protein 2 isoform X7;protein_id=XP_006529532.1;extra_copy_number=0
CM058241.1	Liftoff	CDS	88297212	88297312	.	+	.	ID=cds-XP_006529532.1;Parent=rna-XM_006529469.2;Dbxref=GeneID:227331,GenBank:XP_006529532.1,MGI:MGI:2138584;Name=XP_006529532.1;gbkey=CDS;gene=Gigyf2;product=GRB10-interacting GYF protein 2 isoform X7;protein_id=XP_006529532.1;extra_copy_number=0
CM058241.1	Liftoff	CDS	88298902	88299002	.	+	.	ID=cds-XP_006529532.1;Parent=rna-XM_006529469.2;Dbxref=GeneID:227331,GenBank:XP_006529532.1,MGI:MGI:2138584;Name=XP_006529532.1;gbkey=CDS;gene=Gigyf2;product=GRB10-interacting GYF protein 2 isoform X7;protein_id=XP_006529532.1;extra_copy_number=0
CM058241.1	Liftoff	CDS	88300786	88300947	.	+	.	ID=cds-XP_006529532.1;Parent=rna-XM_006529469.2;Dbxref=GeneID:227331,GenBank:XP_006529532.1,MGI:MGI:2138584;Name=XP_006529532.1;gbkey=CDS;gene=Gigyf2;product=GRB10-interacting GYF protein 2 isoform X7;protein_id=XP_006529532.1;extra_copy_number=0
CM058241.1	Liftoff	CDS	88304291	88304449	.	+	.	ID=cds-XP_006529532.1;Parent=rna-XM_006529469.2;Dbxref=GeneID:227331,GenBank:XP_006529532.1,MGI:MGI:2138584;Name=XP_006529532.1;gbkey=CDS;gene=Gigyf2;product=GRB10-interacting GYF protein 2 isoform X7;protein_id=XP_006529532.1;extra_copy_number=0
CM058241.1	Liftoff	CDS	88309402	88309638	.	+	.	ID=cds-XP_006529532.1;Parent=rna-XM_006529469.2;Dbxref=GeneID:227331,GenBank:XP_006529532.1,MGI:MGI:2138584;Name=XP_006529532.1;gbkey=CDS;gene=Gigyf2;product=GRB10-interacting GYF protein 2 isoform X7;protein_id=XP_006529532.1;extra_copy_number=0
CM058241.1	Liftoff	CDS	88312505	88312627	.	+	.	ID=cds-XP_006529532.1;Parent=rna-XM_006529469.2;Dbxref=GeneID:227331,GenBank:XP_006529532.1,MGI:MGI:2138584;Name=XP_006529532.1;gbkey=CDS;gene=Gigyf2;product=GRB10-interacting GYF protein 2 isoform X7;protein_id=XP_006529532.1;extra_copy_number=0
CM058241.1	Liftoff	CDS	88316124	88316348	.	+	.	ID=cds-XP_006529532.1;Parent=rna-XM_006529469.2;Dbxref=GeneID:227331,GenBank:XP_006529532.1,MGI:MGI:2138584;Name=XP_006529532.1;gbkey=CDS;gene=Gigyf2;product=GRB10-interacting GYF protein 2 isoform X7;protein_id=XP_006529532.1;extra_copy_number=0
CM058241.1	Liftoff	CDS	88316453	88316658	.	+	.	ID=cds-XP_006529532.1;Parent=rna-XM_006529469.2;Dbxref=GeneID:227331,GenBank:XP_006529532.1,MGI:MGI:2138584;Name=XP_006529532.1;gbkey=CDS;gene=Gigyf2;product=GRB10-interacting GYF protein 2 isoform X7;protein_id=XP_006529532.1;extra_copy_number=0
CM058241.1	Liftoff	CDS	88317747	88317901	.	+	.	ID=cds-XP_006529532.1;Parent=rna-XM_006529469.2;Dbxref=GeneID:227331,GenBank:XP_006529532.1,MGI:MGI:2138584;Name=XP_006529532.1;gbkey=CDS;gene=Gigyf2;product=GRB10-interacting GYF protein 2 isoform X7;protein_id=XP_006529532.1;extra_copy_number=0
CM058241.1	Liftoff	CDS	88319381	88319562	.	+	.	ID=cds-XP_006529532.1;Parent=rna-XM_006529469.2;Dbxref=GeneID:227331,GenBank:XP_006529532.1,MGI:MGI:2138584;Name=XP_006529532.1;gbkey=CDS;gene=Gigyf2;product=GRB10-interacting GYF protein 2 isoform X7;protein_id=XP_006529532.1;extra_copy_number=0
CM058241.1	Liftoff	CDS	88322048	88322195	.	+	.	ID=cds-XP_006529532.1;Parent=rna-XM_006529469.2;Dbxref=GeneID:227331,GenBank:XP_006529532.1,MGI:MGI:2138584;Name=XP_006529532.1;gbkey=CDS;gene=Gigyf2;product=GRB10-interacting GYF protein 2 isoform X7;protein_id=XP_006529532.1;extra_copy_number=0
CM058241.1	Liftoff	CDS	88324818	88324885	.	+	.	ID=cds-XP_006529532.1;Parent=rna-XM_006529469.2;Dbxref=GeneID:227331,GenBank:XP_006529532.1,MGI:MGI:2138584;Name=XP_006529532.1;gbkey=CDS;gene=Gigyf2;product=GRB10-interacting GYF protein 2 isoform X7;protein_id=XP_006529532.1;extra_copy_number=0
CM058241.1	Liftoff	mRNA	88202638	88326536	.	+	.	ID=rna-XM_017320347.2;Parent=gene-Gigyf2;Dbxref=GeneID:227331,GenBank:XM_017320347.2,MGI:MGI:2138584;Name=XM_017320347.2;gbkey=mRNA;gene=Gigyf2;model_evidence=Supporting evidence includes similarity to: 2 mRNAs%2C 53 ESTs%2C 6 Proteins%2C 1406 long SRA reads%2C and 100%25 coverage of the annotated genomic feature by RNAseq alignments%2C including 24 samples with support for all annotated introns;product=GRB10 interacting GYF protein 2%2C transcript variant X4;transcript_id=XM_017320347.2;matches_ref_protein=True;valid_ORF=True;extra_copy_number=0
CM058241.1	Liftoff	exon	88202638	88202799	.	+	.	ID=exon-XM_017320347.2-1;Parent=rna-XM_017320347.2;Dbxref=GeneID:227331,GenBank:XM_017320347.2,MGI:MGI:2138584;gbkey=mRNA;gene=Gigyf2;product=GRB10 interacting GYF protein 2%2C transcript variant X4;transcript_id=XM_017320347.2;extra_copy_number=0
CM058241.1	Liftoff	exon	88209977	88210041	.	+	.	ID=exon-XM_017320347.2-2;Parent=rna-XM_017320347.2;Dbxref=GeneID:227331,GenBank:XM_017320347.2,MGI:MGI:2138584;gbkey=mRNA;gene=Gigyf2;product=GRB10 interacting GYF protein 2%2C transcript variant X4;transcript_id=XM_017320347.2;extra_copy_number=0
CM058241.1	Liftoff	exon	88230113	88230195	.	+	.	ID=exon-XM_017320347.2-3;Parent=rna-XM_017320347.2;Dbxref=GeneID:227331,GenBank:XM_017320347.2,MGI:MGI:2138584;gbkey=mRNA;gene=Gigyf2;product=GRB10 interacting GYF protein 2%2C transcript variant X4;transcript_id=XM_017320347.2;extra_copy_number=0
CM058241.1	Liftoff	exon	88239808	88239937	.	+	.	ID=exon-XM_017320347.2-4;Parent=rna-XM_017320347.2;Dbxref=GeneID:227331,GenBank:XM_017320347.2,MGI:MGI:2138584;gbkey=mRNA;gene=Gigyf2;product=GRB10 interacting GYF protein 2%2C transcript variant X4;transcript_id=XM_017320347.2;extra_copy_number=0
CM058241.1	Liftoff	exon	88240888	88240983	.	+	.	ID=exon-XM_017320347.2-5;Parent=rna-XM_017320347.2;Dbxref=GeneID:227331,GenBank:XM_017320347.2,MGI:MGI:2138584;gbkey=mRNA;gene=Gigyf2;product=GRB10 interacting GYF protein 2%2C transcript variant X4;transcript_id=XM_017320347.2;extra_copy_number=0
CM058241.1	Liftoff	exon	88249702	88249816	.	+	.	ID=exon-XM_017320347.2-6;Parent=rna-XM_017320347.2;Dbxref=GeneID:227331,GenBank:XM_017320347.2,MGI:MGI:2138584;gbkey=mRNA;gene=Gigyf2;product=GRB10 interacting GYF protein 2%2C transcript variant X4;transcript_id=XM_017320347.2;extra_copy_number=0
CM058241.1	Liftoff	exon	88254677	88254788	.	+	.	ID=exon-XM_017320347.2-7;Parent=rna-XM_017320347.2;Dbxref=GeneID:227331,GenBank:XM_017320347.2,MGI:MGI:2138584;gbkey=mRNA;gene=Gigyf2;product=GRB10 interacting GYF protein 2%2C transcript variant X4;transcript_id=XM_017320347.2;extra_copy_number=0
CM058241.1	Liftoff	exon	88255673	88255713	.	+	.	ID=exon-XM_017320347.2-8;Parent=rna-XM_017320347.2;Dbxref=GeneID:227331,GenBank:XM_017320347.2,MGI:MGI:2138584;gbkey=mRNA;gene=Gigyf2;product=GRB10 interacting GYF protein 2%2C transcript variant X4;transcript_id=XM_017320347.2;extra_copy_number=0
CM058241.1	Liftoff	exon	88279374	88279553	.	+	.	ID=exon-XM_017320347.2-9;Parent=rna-XM_017320347.2;Dbxref=GeneID:227331,GenBank:XM_017320347.2,MGI:MGI:2138584;gbkey=mRNA;gene=Gigyf2;product=GRB10 interacting GYF protein 2%2C transcript variant X4;transcript_id=XM_017320347.2;extra_copy_number=0
CM058241.1	Liftoff	exon	88282691	88282908	.	+	.	ID=exon-XM_017320347.2-10;Parent=rna-XM_017320347.2;Dbxref=GeneID:227331,GenBank:XM_017320347.2,MGI:MGI:2138584;gbkey=mRNA;gene=Gigyf2;product=GRB10 interacting GYF protein 2%2C transcript variant X4;transcript_id=XM_017320347.2;extra_copy_number=0
CM058241.1	Liftoff	exon	88283000	88283162	.	+	.	ID=exon-XM_017320347.2-11;Parent=rna-XM_017320347.2;Dbxref=GeneID:227331,GenBank:XM_017320347.2,MGI:MGI:2138584;gbkey=mRNA;gene=Gigyf2;product=GRB10 interacting GYF protein 2%2C transcript variant X4;transcript_id=XM_017320347.2;extra_copy_number=0
CM058241.1	Liftoff	exon	88283242	88283430	.	+	.	ID=exon-XM_017320347.2-12;Parent=rna-XM_017320347.2;Dbxref=GeneID:227331,GenBank:XM_017320347.2,MGI:MGI:2138584;gbkey=mRNA;gene=Gigyf2;product=GRB10 interacting GYF protein 2%2C transcript variant X4;transcript_id=XM_017320347.2;extra_copy_number=0
CM058241.1	Liftoff	exon	88286369	88286565	.	+	.	ID=exon-XM_017320347.2-13;Parent=rna-XM_017320347.2;Dbxref=GeneID:227331,GenBank:XM_017320347.2,MGI:MGI:2138584;gbkey=mRNA;gene=Gigyf2;product=GRB10 interacting GYF protein 2%2C transcript variant X4;transcript_id=XM_017320347.2;extra_copy_number=0
CM058241.1	Liftoff	exon	88287415	88287574	.	+	.	ID=exon-XM_017320347.2-14;Parent=rna-XM_017320347.2;Dbxref=GeneID:227331,GenBank:XM_017320347.2,MGI:MGI:2138584;gbkey=mRNA;gene=Gigyf2;product=GRB10 interacting GYF protein 2%2C transcript variant X4;transcript_id=XM_017320347.2;extra_copy_number=0
CM058241.1	Liftoff	exon	88292527	88292693	.	+	.	ID=exon-XM_017320347.2-15;Parent=rna-XM_017320347.2;Dbxref=GeneID:227331,GenBank:XM_017320347.2,MGI:MGI:2138584;gbkey=mRNA;gene=Gigyf2;product=GRB10 interacting GYF protein 2%2C transcript variant X4;transcript_id=XM_017320347.2;extra_copy_number=0
CM058241.1	Liftoff	exon	88294797	88294888	.	+	.	ID=exon-XM_017320347.2-16;Parent=rna-XM_017320347.2;Dbxref=GeneID:227331,GenBank:XM_017320347.2,MGI:MGI:2138584;gbkey=mRNA;gene=Gigyf2;product=GRB10 interacting GYF protein 2%2C transcript variant X4;transcript_id=XM_017320347.2;extra_copy_number=0
CM058241.1	Liftoff	exon	88295994	88296101	.	+	.	ID=exon-XM_017320347.2-17;Parent=rna-XM_017320347.2;Dbxref=GeneID:227331,GenBank:XM_017320347.2,MGI:MGI:2138584;gbkey=mRNA;gene=Gigyf2;product=GRB10 interacting GYF protein 2%2C transcript variant X4;transcript_id=XM_017320347.2;extra_copy_number=0
CM058241.1	Liftoff	exon	88297212	88297312	.	+	.	ID=exon-XM_017320347.2-18;Parent=rna-XM_017320347.2;Dbxref=GeneID:227331,GenBank:XM_017320347.2,MGI:MGI:2138584;gbkey=mRNA;gene=Gigyf2;product=GRB10 interacting GYF protein 2%2C transcript variant X4;transcript_id=XM_017320347.2;extra_copy_number=0
CM058241.1	Liftoff	exon	88298902	88299002	.	+	.	ID=exon-XM_017320347.2-19;Parent=rna-XM_017320347.2;Dbxref=GeneID:227331,GenBank:XM_017320347.2,MGI:MGI:2138584;gbkey=mRNA;gene=Gigyf2;product=GRB10 interacting GYF protein 2%2C transcript variant X4;transcript_id=XM_017320347.2;extra_copy_number=0
CM058241.1	Liftoff	exon	88300786	88300947	.	+	.	ID=exon-XM_017320347.2-20;Parent=rna-XM_017320347.2;Dbxref=GeneID:227331,GenBank:XM_017320347.2,MGI:MGI:2138584;gbkey=mRNA;gene=Gigyf2;product=GRB10 interacting GYF protein 2%2C transcript variant X4;transcript_id=XM_017320347.2;extra_copy_number=0
CM058241.1	Liftoff	exon	88304291	88304449	.	+	.	ID=exon-XM_017320347.2-21;Parent=rna-XM_017320347.2;Dbxref=GeneID:227331,GenBank:XM_017320347.2,MGI:MGI:2138584;gbkey=mRNA;gene=Gigyf2;product=GRB10 interacting GYF protein 2%2C transcript variant X4;transcript_id=XM_017320347.2;extra_copy_number=0
CM058241.1	Liftoff	exon	88309402	88309638	.	+	.	ID=exon-XM_017320347.2-22;Parent=rna-XM_017320347.2;Dbxref=GeneID:227331,GenBank:XM_017320347.2,MGI:MGI:2138584;gbkey=mRNA;gene=Gigyf2;product=GRB10 interacting GYF protein 2%2C transcript variant X4;transcript_id=XM_017320347.2;extra_copy_number=0
CM058241.1	Liftoff	exon	88312505	88312627	.	+	.	ID=exon-XM_017320347.2-23;Parent=rna-XM_017320347.2;Dbxref=GeneID:227331,GenBank:XM_017320347.2,MGI:MGI:2138584;gbkey=mRNA;gene=Gigyf2;product=GRB10 interacting GYF protein 2%2C transcript variant X4;transcript_id=XM_017320347.2;extra_copy_number=0
CM058241.1	Liftoff	exon	88316124	88316348	.	+	.	ID=exon-XM_017320347.2-24;Parent=rna-XM_017320347.2;Dbxref=GeneID:227331,GenBank:XM_017320347.2,MGI:MGI:2138584;gbkey=mRNA;gene=Gigyf2;product=GRB10 interacting GYF protein 2%2C transcript variant X4;transcript_id=XM_017320347.2;extra_copy_number=0
CM058241.1	Liftoff	exon	88316453	88316658	.	+	.	ID=exon-XM_017320347.2-25;Parent=rna-XM_017320347.2;Dbxref=GeneID:227331,GenBank:XM_017320347.2,MGI:MGI:2138584;gbkey=mRNA;gene=Gigyf2;product=GRB10 interacting GYF protein 2%2C transcript variant X4;transcript_id=XM_017320347.2;extra_copy_number=0
CM058241.1	Liftoff	exon	88317747	88317901	.	+	.	ID=exon-XM_017320347.2-26;Parent=rna-XM_017320347.2;Dbxref=GeneID:227331,GenBank:XM_017320347.2,MGI:MGI:2138584;gbkey=mRNA;gene=Gigyf2;product=GRB10 interacting GYF protein 2%2C transcript variant X4;transcript_id=XM_017320347.2;extra_copy_number=0
CM058241.1	Liftoff	exon	88319381	88319557	.	+	.	ID=exon-XM_017320347.2-27;Parent=rna-XM_017320347.2;Dbxref=GeneID:227331,GenBank:XM_017320347.2,MGI:MGI:2138584;gbkey=mRNA;gene=Gigyf2;product=GRB10 interacting GYF protein 2%2C transcript variant X4;transcript_id=XM_017320347.2;extra_copy_number=0
CM058241.1	Liftoff	exon	88322046	88322195	.	+	.	ID=exon-XM_017320347.2-28;Parent=rna-XM_017320347.2;Dbxref=GeneID:227331,GenBank:XM_017320347.2,MGI:MGI:2138584;gbkey=mRNA;gene=Gigyf2;product=GRB10 interacting GYF protein 2%2C transcript variant X4;transcript_id=XM_017320347.2;extra_copy_number=0
CM058241.1	Liftoff	exon	88324818	88326536	.	+	.	ID=exon-XM_017320347.2-29;Parent=rna-XM_017320347.2;Dbxref=GeneID:227331,GenBank:XM_017320347.2,MGI:MGI:2138584;gbkey=mRNA;gene=Gigyf2;product=GRB10 interacting GYF protein 2%2C transcript variant X4;transcript_id=XM_017320347.2;extra_copy_number=0
CM058241.1	Liftoff	CDS	88230155	88230195	.	+	.	ID=cds-XP_017175836.1;Parent=rna-XM_017320347.2;Dbxref=GeneID:227331,GenBank:XP_017175836.1,MGI:MGI:2138584;Name=XP_017175836.1;gbkey=CDS;gene=Gigyf2;product=GRB10-interacting GYF protein 2 isoform X3;protein_id=XP_017175836.1;extra_copy_number=0
CM058241.1	Liftoff	CDS	88239808	88239937	.	+	.	ID=cds-XP_017175836.1;Parent=rna-XM_017320347.2;Dbxref=GeneID:227331,GenBank:XP_017175836.1,MGI:MGI:2138584;Name=XP_017175836.1;gbkey=CDS;gene=Gigyf2;product=GRB10-interacting GYF protein 2 isoform X3;protein_id=XP_017175836.1;extra_copy_number=0
CM058241.1	Liftoff	CDS	88240888	88240983	.	+	.	ID=cds-XP_017175836.1;Parent=rna-XM_017320347.2;Dbxref=GeneID:227331,GenBank:XP_017175836.1,MGI:MGI:2138584;Name=XP_017175836.1;gbkey=CDS;gene=Gigyf2;product=GRB10-interacting GYF protein 2 isoform X3;protein_id=XP_017175836.1;extra_copy_number=0
CM058241.1	Liftoff	CDS	88249702	88249816	.	+	.	ID=cds-XP_017175836.1;Parent=rna-XM_017320347.2;Dbxref=GeneID:227331,GenBank:XP_017175836.1,MGI:MGI:2138584;Name=XP_017175836.1;gbkey=CDS;gene=Gigyf2;product=GRB10-interacting GYF protein 2 isoform X3;protein_id=XP_017175836.1;extra_copy_number=0
CM058241.1	Liftoff	CDS	88254677	88254788	.	+	.	ID=cds-XP_017175836.1;Parent=rna-XM_017320347.2;Dbxref=GeneID:227331,GenBank:XP_017175836.1,MGI:MGI:2138584;Name=XP_017175836.1;gbkey=CDS;gene=Gigyf2;product=GRB10-interacting GYF protein 2 isoform X3;protein_id=XP_017175836.1;extra_copy_number=0
CM058241.1	Liftoff	CDS	88255673	88255713	.	+	.	ID=cds-XP_017175836.1;Parent=rna-XM_017320347.2;Dbxref=GeneID:227331,GenBank:XP_017175836.1,MGI:MGI:2138584;Name=XP_017175836.1;gbkey=CDS;gene=Gigyf2;product=GRB10-interacting GYF protein 2 isoform X3;protein_id=XP_017175836.1;extra_copy_number=0
CM058241.1	Liftoff	CDS	88279374	88279553	.	+	.	ID=cds-XP_017175836.1;Parent=rna-XM_017320347.2;Dbxref=GeneID:227331,GenBank:XP_017175836.1,MGI:MGI:2138584;Name=XP_017175836.1;gbkey=CDS;gene=Gigyf2;product=GRB10-interacting GYF protein 2 isoform X3;protein_id=XP_017175836.1;extra_copy_number=0
CM058241.1	Liftoff	CDS	88282691	88282908	.	+	.	ID=cds-XP_017175836.1;Parent=rna-XM_017320347.2;Dbxref=GeneID:227331,GenBank:XP_017175836.1,MGI:MGI:2138584;Name=XP_017175836.1;gbkey=CDS;gene=Gigyf2;product=GRB10-interacting GYF protein 2 isoform X3;protein_id=XP_017175836.1;extra_copy_number=0
CM058241.1	Liftoff	CDS	88283000	88283162	.	+	.	ID=cds-XP_017175836.1;Parent=rna-XM_017320347.2;Dbxref=GeneID:227331,GenBank:XP_017175836.1,MGI:MGI:2138584;Name=XP_017175836.1;gbkey=CDS;gene=Gigyf2;product=GRB10-interacting GYF protein 2 isoform X3;protein_id=XP_017175836.1;extra_copy_number=0
CM058241.1	Liftoff	CDS	88283242	88283430	.	+	.	ID=cds-XP_017175836.1;Parent=rna-XM_017320347.2;Dbxref=GeneID:227331,GenBank:XP_017175836.1,MGI:MGI:2138584;Name=XP_017175836.1;gbkey=CDS;gene=Gigyf2;product=GRB10-interacting GYF protein 2 isoform X3;protein_id=XP_017175836.1;extra_copy_number=0
CM058241.1	Liftoff	CDS	88286369	88286565	.	+	.	ID=cds-XP_017175836.1;Parent=rna-XM_017320347.2;Dbxref=GeneID:227331,GenBank:XP_017175836.1,MGI:MGI:2138584;Name=XP_017175836.1;gbkey=CDS;gene=Gigyf2;product=GRB10-interacting GYF protein 2 isoform X3;protein_id=XP_017175836.1;extra_copy_number=0
CM058241.1	Liftoff	CDS	88287415	88287574	.	+	.	ID=cds-XP_017175836.1;Parent=rna-XM_017320347.2;Dbxref=GeneID:227331,GenBank:XP_017175836.1,MGI:MGI:2138584;Name=XP_017175836.1;gbkey=CDS;gene=Gigyf2;product=GRB10-interacting GYF protein 2 isoform X3;protein_id=XP_017175836.1;extra_copy_number=0
CM058241.1	Liftoff	CDS	88292527	88292693	.	+	.	ID=cds-XP_017175836.1;Parent=rna-XM_017320347.2;Dbxref=GeneID:227331,GenBank:XP_017175836.1,MGI:MGI:2138584;Name=XP_017175836.1;gbkey=CDS;gene=Gigyf2;product=GRB10-interacting GYF protein 2 isoform X3;protein_id=XP_017175836.1;extra_copy_number=0
CM058241.1	Liftoff	CDS	88294797	88294888	.	+	.	ID=cds-XP_017175836.1;Parent=rna-XM_017320347.2;Dbxref=GeneID:227331,GenBank:XP_017175836.1,MGI:MGI:2138584;Name=XP_017175836.1;gbkey=CDS;gene=Gigyf2;product=GRB10-interacting GYF protein 2 isoform X3;protein_id=XP_017175836.1;extra_copy_number=0
CM058241.1	Liftoff	CDS	88295994	88296101	.	+	.	ID=cds-XP_017175836.1;Parent=rna-XM_017320347.2;Dbxref=GeneID:227331,GenBank:XP_017175836.1,MGI:MGI:2138584;Name=XP_017175836.1;gbkey=CDS;gene=Gigyf2;product=GRB10-interacting GYF protein 2 isoform X3;protein_id=XP_017175836.1;extra_copy_number=0
CM058241.1	Liftoff	CDS	88297212	88297312	.	+	.	ID=cds-XP_017175836.1;Parent=rna-XM_017320347.2;Dbxref=GeneID:227331,GenBank:XP_017175836.1,MGI:MGI:2138584;Name=XP_017175836.1;gbkey=CDS;gene=Gigyf2;product=GRB10-interacting GYF protein 2 isoform X3;protein_id=XP_017175836.1;extra_copy_number=0
CM058241.1	Liftoff	CDS	88298902	88299002	.	+	.	ID=cds-XP_017175836.1;Parent=rna-XM_017320347.2;Dbxref=GeneID:227331,GenBank:XP_017175836.1,MGI:MGI:2138584;Name=XP_017175836.1;gbkey=CDS;gene=Gigyf2;product=GRB10-interacting GYF protein 2 isoform X3;protein_id=XP_017175836.1;extra_copy_number=0
CM058241.1	Liftoff	CDS	88300786	88300947	.	+	.	ID=cds-XP_017175836.1;Parent=rna-XM_017320347.2;Dbxref=GeneID:227331,GenBank:XP_017175836.1,MGI:MGI:2138584;Name=XP_017175836.1;gbkey=CDS;gene=Gigyf2;product=GRB10-interacting GYF protein 2 isoform X3;protein_id=XP_017175836.1;extra_copy_number=0
CM058241.1	Liftoff	CDS	88304291	88304449	.	+	.	ID=cds-XP_017175836.1;Parent=rna-XM_017320347.2;Dbxref=GeneID:227331,GenBank:XP_017175836.1,MGI:MGI:2138584;Name=XP_017175836.1;gbkey=CDS;gene=Gigyf2;product=GRB10-interacting GYF protein 2 isoform X3;protein_id=XP_017175836.1;extra_copy_number=0
CM058241.1	Liftoff	CDS	88309402	88309638	.	+	.	ID=cds-XP_017175836.1;Parent=rna-XM_017320347.2;Dbxref=GeneID:227331,GenBank:XP_017175836.1,MGI:MGI:2138584;Name=XP_017175836.1;gbkey=CDS;gene=Gigyf2;product=GRB10-interacting GYF protein 2 isoform X3;protein_id=XP_017175836.1;extra_copy_number=0
CM058241.1	Liftoff	CDS	88312505	88312627	.	+	.	ID=cds-XP_017175836.1;Parent=rna-XM_017320347.2;Dbxref=GeneID:227331,GenBank:XP_017175836.1,MGI:MGI:2138584;Name=XP_017175836.1;gbkey=CDS;gene=Gigyf2;product=GRB10-interacting GYF protein 2 isoform X3;protein_id=XP_017175836.1;extra_copy_number=0
CM058241.1	Liftoff	CDS	88316124	88316348	.	+	.	ID=cds-XP_017175836.1;Parent=rna-XM_017320347.2;Dbxref=GeneID:227331,GenBank:XP_017175836.1,MGI:MGI:2138584;Name=XP_017175836.1;gbkey=CDS;gene=Gigyf2;product=GRB10-interacting GYF protein 2 isoform X3;protein_id=XP_017175836.1;extra_copy_number=0
CM058241.1	Liftoff	CDS	88316453	88316658	.	+	.	ID=cds-XP_017175836.1;Parent=rna-XM_017320347.2;Dbxref=GeneID:227331,GenBank:XP_017175836.1,MGI:MGI:2138584;Name=XP_017175836.1;gbkey=CDS;gene=Gigyf2;product=GRB10-interacting GYF protein 2 isoform X3;protein_id=XP_017175836.1;extra_copy_number=0
CM058241.1	Liftoff	CDS	88317747	88317901	.	+	.	ID=cds-XP_017175836.1;Parent=rna-XM_017320347.2;Dbxref=GeneID:227331,GenBank:XP_017175836.1,MGI:MGI:2138584;Name=XP_017175836.1;gbkey=CDS;gene=Gigyf2;product=GRB10-interacting GYF protein 2 isoform X3;protein_id=XP_017175836.1;extra_copy_number=0
CM058241.1	Liftoff	CDS	88319381	88319557	.	+	.	ID=cds-XP_017175836.1;Parent=rna-XM_017320347.2;Dbxref=GeneID:227331,GenBank:XP_017175836.1,MGI:MGI:2138584;Name=XP_017175836.1;gbkey=CDS;gene=Gigyf2;product=GRB10-interacting GYF protein 2 isoform X3;protein_id=XP_017175836.1;extra_copy_number=0
CM058241.1	Liftoff	CDS	88322046	88322195	.	+	.	ID=cds-XP_017175836.1;Parent=rna-XM_017320347.2;Dbxref=GeneID:227331,GenBank:XP_017175836.1,MGI:MGI:2138584;Name=XP_017175836.1;gbkey=CDS;gene=Gigyf2;product=GRB10-interacting GYF protein 2 isoform X3;protein_id=XP_017175836.1;extra_copy_number=0
CM058241.1	Liftoff	CDS	88324818	88324885	.	+	.	ID=cds-XP_017175836.1;Parent=rna-XM_017320347.2;Dbxref=GeneID:227331,GenBank:XP_017175836.1,MGI:MGI:2138584;Name=XP_017175836.1;gbkey=CDS;gene=Gigyf2;product=GRB10-interacting GYF protein 2 isoform X3;protein_id=XP_017175836.1;extra_copy_number=0
CM058241.1	Liftoff	mRNA	88202705	88326550	.	+	.	ID=rna-NM_001110212.2;Parent=gene-Gigyf2;Dbxref=GeneID:227331,GenBank:NM_001110212.2,MGI:MGI:2138584;Name=NM_001110212.2;gbkey=mRNA;gene=Gigyf2;product=GRB10 interacting GYF protein 2%2C transcript variant 2;transcript_id=NM_001110212.2;matches_ref_protein=True;valid_ORF=True;extra_copy_number=0
CM058241.1	Liftoff	exon	88202705	88202799	.	+	.	ID=exon-NM_001110212.2-1;Parent=rna-NM_001110212.2;Dbxref=GeneID:227331,GenBank:NM_001110212.2,MGI:MGI:2138584;gbkey=mRNA;gene=Gigyf2;product=GRB10 interacting GYF protein 2%2C transcript variant 2;transcript_id=NM_001110212.2;extra_copy_number=0
CM058241.1	Liftoff	exon	88209977	88210041	.	+	.	ID=exon-NM_001110212.2-2;Parent=rna-NM_001110212.2;Dbxref=GeneID:227331,GenBank:NM_001110212.2,MGI:MGI:2138584;gbkey=mRNA;gene=Gigyf2;product=GRB10 interacting GYF protein 2%2C transcript variant 2;transcript_id=NM_001110212.2;extra_copy_number=0
CM058241.1	Liftoff	exon	88230113	88230195	.	+	.	ID=exon-NM_001110212.2-3;Parent=rna-NM_001110212.2;Dbxref=GeneID:227331,GenBank:NM_001110212.2,MGI:MGI:2138584;gbkey=mRNA;gene=Gigyf2;product=GRB10 interacting GYF protein 2%2C transcript variant 2;transcript_id=NM_001110212.2;extra_copy_number=0
CM058241.1	Liftoff	exon	88239808	88239937	.	+	.	ID=exon-NM_001110212.2-4;Parent=rna-NM_001110212.2;Dbxref=GeneID:227331,GenBank:NM_001110212.2,MGI:MGI:2138584;gbkey=mRNA;gene=Gigyf2;product=GRB10 interacting GYF protein 2%2C transcript variant 2;transcript_id=NM_001110212.2;extra_copy_number=0
CM058241.1	Liftoff	exon	88240888	88240983	.	+	.	ID=exon-NM_001110212.2-5;Parent=rna-NM_001110212.2;Dbxref=GeneID:227331,GenBank:NM_001110212.2,MGI:MGI:2138584;gbkey=mRNA;gene=Gigyf2;product=GRB10 interacting GYF protein 2%2C transcript variant 2;transcript_id=NM_001110212.2;extra_copy_number=0
CM058241.1	Liftoff	exon	88249702	88249816	.	+	.	ID=exon-NM_001110212.2-6;Parent=rna-NM_001110212.2;Dbxref=GeneID:227331,GenBank:NM_001110212.2,MGI:MGI:2138584;gbkey=mRNA;gene=Gigyf2;product=GRB10 interacting GYF protein 2%2C transcript variant 2;transcript_id=NM_001110212.2;extra_copy_number=0
CM058241.1	Liftoff	exon	88254677	88254788	.	+	.	ID=exon-NM_001110212.2-7;Parent=rna-NM_001110212.2;Dbxref=GeneID:227331,GenBank:NM_001110212.2,MGI:MGI:2138584;gbkey=mRNA;gene=Gigyf2;product=GRB10 interacting GYF protein 2%2C transcript variant 2;transcript_id=NM_001110212.2;extra_copy_number=0
CM058241.1	Liftoff	exon	88255673	88255713	.	+	.	ID=exon-NM_001110212.2-8;Parent=rna-NM_001110212.2;Dbxref=GeneID:227331,GenBank:NM_001110212.2,MGI:MGI:2138584;gbkey=mRNA;gene=Gigyf2;product=GRB10 interacting GYF protein 2%2C transcript variant 2;transcript_id=NM_001110212.2;extra_copy_number=0
CM058241.1	Liftoff	exon	88279374	88279553	.	+	.	ID=exon-NM_001110212.2-9;Parent=rna-NM_001110212.2;Dbxref=GeneID:227331,GenBank:NM_001110212.2,MGI:MGI:2138584;gbkey=mRNA;gene=Gigyf2;product=GRB10 interacting GYF protein 2%2C transcript variant 2;transcript_id=NM_001110212.2;extra_copy_number=0
CM058241.1	Liftoff	exon	88282709	88282908	.	+	.	ID=exon-NM_001110212.2-10;Parent=rna-NM_001110212.2;Dbxref=GeneID:227331,GenBank:NM_001110212.2,MGI:MGI:2138584;gbkey=mRNA;gene=Gigyf2;product=GRB10 interacting GYF protein 2%2C transcript variant 2;transcript_id=NM_001110212.2;extra_copy_number=0
CM058241.1	Liftoff	exon	88283000	88283162	.	+	.	ID=exon-NM_001110212.2-11;Parent=rna-NM_001110212.2;Dbxref=GeneID:227331,GenBank:NM_001110212.2,MGI:MGI:2138584;gbkey=mRNA;gene=Gigyf2;product=GRB10 interacting GYF protein 2%2C transcript variant 2;transcript_id=NM_001110212.2;extra_copy_number=0
CM058241.1	Liftoff	exon	88283242	88283430	.	+	.	ID=exon-NM_001110212.2-12;Parent=rna-NM_001110212.2;Dbxref=GeneID:227331,GenBank:NM_001110212.2,MGI:MGI:2138584;gbkey=mRNA;gene=Gigyf2;product=GRB10 interacting GYF protein 2%2C transcript variant 2;transcript_id=NM_001110212.2;extra_copy_number=0
CM058241.1	Liftoff	exon	88286369	88286565	.	+	.	ID=exon-NM_001110212.2-13;Parent=rna-NM_001110212.2;Dbxref=GeneID:227331,GenBank:NM_001110212.2,MGI:MGI:2138584;gbkey=mRNA;gene=Gigyf2;product=GRB10 interacting GYF protein 2%2C transcript variant 2;transcript_id=NM_001110212.2;extra_copy_number=0
CM058241.1	Liftoff	exon	88287415	88287574	.	+	.	ID=exon-NM_001110212.2-14;Parent=rna-NM_001110212.2;Dbxref=GeneID:227331,GenBank:NM_001110212.2,MGI:MGI:2138584;gbkey=mRNA;gene=Gigyf2;product=GRB10 interacting GYF protein 2%2C transcript variant 2;transcript_id=NM_001110212.2;extra_copy_number=0
CM058241.1	Liftoff	exon	88292527	88292693	.	+	.	ID=exon-NM_001110212.2-15;Parent=rna-NM_001110212.2;Dbxref=GeneID:227331,GenBank:NM_001110212.2,MGI:MGI:2138584;gbkey=mRNA;gene=Gigyf2;product=GRB10 interacting GYF protein 2%2C transcript variant 2;transcript_id=NM_001110212.2;extra_copy_number=0
CM058241.1	Liftoff	exon	88294797	88294888	.	+	.	ID=exon-NM_001110212.2-16;Parent=rna-NM_001110212.2;Dbxref=GeneID:227331,GenBank:NM_001110212.2,MGI:MGI:2138584;gbkey=mRNA;gene=Gigyf2;product=GRB10 interacting GYF protein 2%2C transcript variant 2;transcript_id=NM_001110212.2;extra_copy_number=0
CM058241.1	Liftoff	exon	88295994	88296101	.	+	.	ID=exon-NM_001110212.2-17;Parent=rna-NM_001110212.2;Dbxref=GeneID:227331,GenBank:NM_001110212.2,MGI:MGI:2138584;gbkey=mRNA;gene=Gigyf2;product=GRB10 interacting GYF protein 2%2C transcript variant 2;transcript_id=NM_001110212.2;extra_copy_number=0
CM058241.1	Liftoff	exon	88297212	88297312	.	+	.	ID=exon-NM_001110212.2-18;Parent=rna-NM_001110212.2;Dbxref=GeneID:227331,GenBank:NM_001110212.2,MGI:MGI:2138584;gbkey=mRNA;gene=Gigyf2;product=GRB10 interacting GYF protein 2%2C transcript variant 2;transcript_id=NM_001110212.2;extra_copy_number=0
CM058241.1	Liftoff	exon	88298902	88299002	.	+	.	ID=exon-NM_001110212.2-19;Parent=rna-NM_001110212.2;Dbxref=GeneID:227331,GenBank:NM_001110212.2,MGI:MGI:2138584;gbkey=mRNA;gene=Gigyf2;product=GRB10 interacting GYF protein 2%2C transcript variant 2;transcript_id=NM_001110212.2;extra_copy_number=0
CM058241.1	Liftoff	exon	88300786	88300947	.	+	.	ID=exon-NM_001110212.2-20;Parent=rna-NM_001110212.2;Dbxref=GeneID:227331,GenBank:NM_001110212.2,MGI:MGI:2138584;gbkey=mRNA;gene=Gigyf2;product=GRB10 interacting GYF protein 2%2C transcript variant 2;transcript_id=NM_001110212.2;extra_copy_number=0
CM058241.1	Liftoff	exon	88304291	88304449	.	+	.	ID=exon-NM_001110212.2-21;Parent=rna-NM_001110212.2;Dbxref=GeneID:227331,GenBank:NM_001110212.2,MGI:MGI:2138584;gbkey=mRNA;gene=Gigyf2;product=GRB10 interacting GYF protein 2%2C transcript variant 2;transcript_id=NM_001110212.2;extra_copy_number=0
CM058241.1	Liftoff	exon	88309402	88309638	.	+	.	ID=exon-NM_001110212.2-22;Parent=rna-NM_001110212.2;Dbxref=GeneID:227331,GenBank:NM_001110212.2,MGI:MGI:2138584;gbkey=mRNA;gene=Gigyf2;product=GRB10 interacting GYF protein 2%2C transcript variant 2;transcript_id=NM_001110212.2;extra_copy_number=0
CM058241.1	Liftoff	exon	88312505	88312627	.	+	.	ID=exon-NM_001110212.2-23;Parent=rna-NM_001110212.2;Dbxref=GeneID:227331,GenBank:NM_001110212.2,MGI:MGI:2138584;gbkey=mRNA;gene=Gigyf2;product=GRB10 interacting GYF protein 2%2C transcript variant 2;transcript_id=NM_001110212.2;extra_copy_number=0
CM058241.1	Liftoff	exon	88316124	88316348	.	+	.	ID=exon-NM_001110212.2-24;Parent=rna-NM_001110212.2;Dbxref=GeneID:227331,GenBank:NM_001110212.2,MGI:MGI:2138584;gbkey=mRNA;gene=Gigyf2;product=GRB10 interacting GYF protein 2%2C transcript variant 2;transcript_id=NM_001110212.2;extra_copy_number=0
CM058241.1	Liftoff	exon	88316453	88316658	.	+	.	ID=exon-NM_001110212.2-25;Parent=rna-NM_001110212.2;Dbxref=GeneID:227331,GenBank:NM_001110212.2,MGI:MGI:2138584;gbkey=mRNA;gene=Gigyf2;product=GRB10 interacting GYF protein 2%2C transcript variant 2;transcript_id=NM_001110212.2;extra_copy_number=0
CM058241.1	Liftoff	exon	88317747	88317901	.	+	.	ID=exon-NM_001110212.2-26;Parent=rna-NM_001110212.2;Dbxref=GeneID:227331,GenBank:NM_001110212.2,MGI:MGI:2138584;gbkey=mRNA;gene=Gigyf2;product=GRB10 interacting GYF protein 2%2C transcript variant 2;transcript_id=NM_001110212.2;extra_copy_number=0
CM058241.1	Liftoff	exon	88319381	88319562	.	+	.	ID=exon-NM_001110212.2-27;Parent=rna-NM_001110212.2;Dbxref=GeneID:227331,GenBank:NM_001110212.2,MGI:MGI:2138584;gbkey=mRNA;gene=Gigyf2;product=GRB10 interacting GYF protein 2%2C transcript variant 2;transcript_id=NM_001110212.2;extra_copy_number=0
CM058241.1	Liftoff	exon	88322048	88322195	.	+	.	ID=exon-NM_001110212.2-28;Parent=rna-NM_001110212.2;Dbxref=GeneID:227331,GenBank:NM_001110212.2,MGI:MGI:2138584;gbkey=mRNA;gene=Gigyf2;product=GRB10 interacting GYF protein 2%2C transcript variant 2;transcript_id=NM_001110212.2;extra_copy_number=0
CM058241.1	Liftoff	exon	88324818	88326550	.	+	.	ID=exon-NM_001110212.2-29;Parent=rna-NM_001110212.2;Dbxref=GeneID:227331,GenBank:NM_001110212.2,MGI:MGI:2138584;gbkey=mRNA;gene=Gigyf2;product=GRB10 interacting GYF protein 2%2C transcript variant 2;transcript_id=NM_001110212.2;extra_copy_number=0
CM058241.1	Liftoff	CDS	88230155	88230195	.	+	.	ID=cds-NP_001103682.1;Parent=rna-NM_001110212.2;Dbxref=CCDS:CCDS56636.1,GeneID:227331,GenBank:NP_001103682.1,MGI:MGI:2138584;Name=NP_001103682.1;Note=isoform b is encoded by transcript variant 2;gbkey=CDS;gene=Gigyf2;product=GRB10-interacting GYF protein 2 isoform b;protein_id=NP_001103682.1;extra_copy_number=0
CM058241.1	Liftoff	CDS	88239808	88239937	.	+	.	ID=cds-NP_001103682.1;Parent=rna-NM_001110212.2;Dbxref=CCDS:CCDS56636.1,GeneID:227331,GenBank:NP_001103682.1,MGI:MGI:2138584;Name=NP_001103682.1;Note=isoform b is encoded by transcript variant 2;gbkey=CDS;gene=Gigyf2;product=GRB10-interacting GYF protein 2 isoform b;protein_id=NP_001103682.1;extra_copy_number=0
CM058241.1	Liftoff	CDS	88240888	88240983	.	+	.	ID=cds-NP_001103682.1;Parent=rna-NM_001110212.2;Dbxref=CCDS:CCDS56636.1,GeneID:227331,GenBank:NP_001103682.1,MGI:MGI:2138584;Name=NP_001103682.1;Note=isoform b is encoded by transcript variant 2;gbkey=CDS;gene=Gigyf2;product=GRB10-interacting GYF protein 2 isoform b;protein_id=NP_001103682.1;extra_copy_number=0
CM058241.1	Liftoff	CDS	88249702	88249816	.	+	.	ID=cds-NP_001103682.1;Parent=rna-NM_001110212.2;Dbxref=CCDS:CCDS56636.1,GeneID:227331,GenBank:NP_001103682.1,MGI:MGI:2138584;Name=NP_001103682.1;Note=isoform b is encoded by transcript variant 2;gbkey=CDS;gene=Gigyf2;product=GRB10-interacting GYF protein 2 isoform b;protein_id=NP_001103682.1;extra_copy_number=0
CM058241.1	Liftoff	CDS	88254677	88254788	.	+	.	ID=cds-NP_001103682.1;Parent=rna-NM_001110212.2;Dbxref=CCDS:CCDS56636.1,GeneID:227331,GenBank:NP_001103682.1,MGI:MGI:2138584;Name=NP_001103682.1;Note=isoform b is encoded by transcript variant 2;gbkey=CDS;gene=Gigyf2;product=GRB10-interacting GYF protein 2 isoform b;protein_id=NP_001103682.1;extra_copy_number=0
CM058241.1	Liftoff	CDS	88255673	88255713	.	+	.	ID=cds-NP_001103682.1;Parent=rna-NM_001110212.2;Dbxref=CCDS:CCDS56636.1,GeneID:227331,GenBank:NP_001103682.1,MGI:MGI:2138584;Name=NP_001103682.1;Note=isoform b is encoded by transcript variant 2;gbkey=CDS;gene=Gigyf2;product=GRB10-interacting GYF protein 2 isoform b;protein_id=NP_001103682.1;extra_copy_number=0
CM058241.1	Liftoff	CDS	88279374	88279553	.	+	.	ID=cds-NP_001103682.1;Parent=rna-NM_001110212.2;Dbxref=CCDS:CCDS56636.1,GeneID:227331,GenBank:NP_001103682.1,MGI:MGI:2138584;Name=NP_001103682.1;Note=isoform b is encoded by transcript variant 2;gbkey=CDS;gene=Gigyf2;product=GRB10-interacting GYF protein 2 isoform b;protein_id=NP_001103682.1;extra_copy_number=0
CM058241.1	Liftoff	CDS	88282709	88282908	.	+	.	ID=cds-NP_001103682.1;Parent=rna-NM_001110212.2;Dbxref=CCDS:CCDS56636.1,GeneID:227331,GenBank:NP_001103682.1,MGI:MGI:2138584;Name=NP_001103682.1;Note=isoform b is encoded by transcript variant 2;gbkey=CDS;gene=Gigyf2;product=GRB10-interacting GYF protein 2 isoform b;protein_id=NP_001103682.1;extra_copy_number=0
CM058241.1	Liftoff	CDS	88283000	88283162	.	+	.	ID=cds-NP_001103682.1;Parent=rna-NM_001110212.2;Dbxref=CCDS:CCDS56636.1,GeneID:227331,GenBank:NP_001103682.1,MGI:MGI:2138584;Name=NP_001103682.1;Note=isoform b is encoded by transcript variant 2;gbkey=CDS;gene=Gigyf2;product=GRB10-interacting GYF protein 2 isoform b;protein_id=NP_001103682.1;extra_copy_number=0
CM058241.1	Liftoff	CDS	88283242	88283430	.	+	.	ID=cds-NP_001103682.1;Parent=rna-NM_001110212.2;Dbxref=CCDS:CCDS56636.1,GeneID:227331,GenBank:NP_001103682.1,MGI:MGI:2138584;Name=NP_001103682.1;Note=isoform b is encoded by transcript variant 2;gbkey=CDS;gene=Gigyf2;product=GRB10-interacting GYF protein 2 isoform b;protein_id=NP_001103682.1;extra_copy_number=0
CM058241.1	Liftoff	CDS	88286369	88286565	.	+	.	ID=cds-NP_001103682.1;Parent=rna-NM_001110212.2;Dbxref=CCDS:CCDS56636.1,GeneID:227331,GenBank:NP_001103682.1,MGI:MGI:2138584;Name=NP_001103682.1;Note=isoform b is encoded by transcript variant 2;gbkey=CDS;gene=Gigyf2;product=GRB10-interacting GYF protein 2 isoform b;protein_id=NP_001103682.1;extra_copy_number=0
CM058241.1	Liftoff	CDS	88287415	88287574	.	+	.	ID=cds-NP_001103682.1;Parent=rna-NM_001110212.2;Dbxref=CCDS:CCDS56636.1,GeneID:227331,GenBank:NP_001103682.1,MGI:MGI:2138584;Name=NP_001103682.1;Note=isoform b is encoded by transcript variant 2;gbkey=CDS;gene=Gigyf2;product=GRB10-interacting GYF protein 2 isoform b;protein_id=NP_001103682.1;extra_copy_number=0
CM058241.1	Liftoff	CDS	88292527	88292693	.	+	.	ID=cds-NP_001103682.1;Parent=rna-NM_001110212.2;Dbxref=CCDS:CCDS56636.1,GeneID:227331,GenBank:NP_001103682.1,MGI:MGI:2138584;Name=NP_001103682.1;Note=isoform b is encoded by transcript variant 2;gbkey=CDS;gene=Gigyf2;product=GRB10-interacting GYF protein 2 isoform b;protein_id=NP_001103682.1;extra_copy_number=0
CM058241.1	Liftoff	CDS	88294797	88294888	.	+	.	ID=cds-NP_001103682.1;Parent=rna-NM_001110212.2;Dbxref=CCDS:CCDS56636.1,GeneID:227331,GenBank:NP_001103682.1,MGI:MGI:2138584;Name=NP_001103682.1;Note=isoform b is encoded by transcript variant 2;gbkey=CDS;gene=Gigyf2;product=GRB10-interacting GYF protein 2 isoform b;protein_id=NP_001103682.1;extra_copy_number=0
CM058241.1	Liftoff	CDS	88295994	88296101	.	+	.	ID=cds-NP_001103682.1;Parent=rna-NM_001110212.2;Dbxref=CCDS:CCDS56636.1,GeneID:227331,GenBank:NP_001103682.1,MGI:MGI:2138584;Name=NP_001103682.1;Note=isoform b is encoded by transcript variant 2;gbkey=CDS;gene=Gigyf2;product=GRB10-interacting GYF protein 2 isoform b;protein_id=NP_001103682.1;extra_copy_number=0
CM058241.1	Liftoff	CDS	88297212	88297312	.	+	.	ID=cds-NP_001103682.1;Parent=rna-NM_001110212.2;Dbxref=CCDS:CCDS56636.1,GeneID:227331,GenBank:NP_001103682.1,MGI:MGI:2138584;Name=NP_001103682.1;Note=isoform b is encoded by transcript variant 2;gbkey=CDS;gene=Gigyf2;product=GRB10-interacting GYF protein 2 isoform b;protein_id=NP_001103682.1;extra_copy_number=0
CM058241.1	Liftoff	CDS	88298902	88299002	.	+	.	ID=cds-NP_001103682.1;Parent=rna-NM_001110212.2;Dbxref=CCDS:CCDS56636.1,GeneID:227331,GenBank:NP_001103682.1,MGI:MGI:2138584;Name=NP_001103682.1;Note=isoform b is encoded by transcript variant 2;gbkey=CDS;gene=Gigyf2;product=GRB10-interacting GYF protein 2 isoform b;protein_id=NP_001103682.1;extra_copy_number=0
CM058241.1	Liftoff	CDS	88300786	88300947	.	+	.	ID=cds-NP_001103682.1;Parent=rna-NM_001110212.2;Dbxref=CCDS:CCDS56636.1,GeneID:227331,GenBank:NP_001103682.1,MGI:MGI:2138584;Name=NP_001103682.1;Note=isoform b is encoded by transcript variant 2;gbkey=CDS;gene=Gigyf2;product=GRB10-interacting GYF protein 2 isoform b;protein_id=NP_001103682.1;extra_copy_number=0
CM058241.1	Liftoff	CDS	88304291	88304449	.	+	.	ID=cds-NP_001103682.1;Parent=rna-NM_001110212.2;Dbxref=CCDS:CCDS56636.1,GeneID:227331,GenBank:NP_001103682.1,MGI:MGI:2138584;Name=NP_001103682.1;Note=isoform b is encoded by transcript variant 2;gbkey=CDS;gene=Gigyf2;product=GRB10-interacting GYF protein 2 isoform b;protein_id=NP_001103682.1;extra_copy_number=0
CM058241.1	Liftoff	CDS	88309402	88309638	.	+	.	ID=cds-NP_001103682.1;Parent=rna-NM_001110212.2;Dbxref=CCDS:CCDS56636.1,GeneID:227331,GenBank:NP_001103682.1,MGI:MGI:2138584;Name=NP_001103682.1;Note=isoform b is encoded by transcript variant 2;gbkey=CDS;gene=Gigyf2;product=GRB10-interacting GYF protein 2 isoform b;protein_id=NP_001103682.1;extra_copy_number=0
CM058241.1	Liftoff	CDS	88312505	88312627	.	+	.	ID=cds-NP_001103682.1;Parent=rna-NM_001110212.2;Dbxref=CCDS:CCDS56636.1,GeneID:227331,GenBank:NP_001103682.1,MGI:MGI:2138584;Name=NP_001103682.1;Note=isoform b is encoded by transcript variant 2;gbkey=CDS;gene=Gigyf2;product=GRB10-interacting GYF protein 2 isoform b;protein_id=NP_001103682.1;extra_copy_number=0
CM058241.1	Liftoff	CDS	88316124	88316348	.	+	.	ID=cds-NP_001103682.1;Parent=rna-NM_001110212.2;Dbxref=CCDS:CCDS56636.1,GeneID:227331,GenBank:NP_001103682.1,MGI:MGI:2138584;Name=NP_001103682.1;Note=isoform b is encoded by transcript variant 2;gbkey=CDS;gene=Gigyf2;product=GRB10-interacting GYF protein 2 isoform b;protein_id=NP_001103682.1;extra_copy_number=0
CM058241.1	Liftoff	CDS	88316453	88316658	.	+	.	ID=cds-NP_001103682.1;Parent=rna-NM_001110212.2;Dbxref=CCDS:CCDS56636.1,GeneID:227331,GenBank:NP_001103682.1,MGI:MGI:2138584;Name=NP_001103682.1;Note=isoform b is encoded by transcript variant 2;gbkey=CDS;gene=Gigyf2;product=GRB10-interacting GYF protein 2 isoform b;protein_id=NP_001103682.1;extra_copy_number=0
CM058241.1	Liftoff	CDS	88317747	88317901	.	+	.	ID=cds-NP_001103682.1;Parent=rna-NM_001110212.2;Dbxref=CCDS:CCDS56636.1,GeneID:227331,GenBank:NP_001103682.1,MGI:MGI:2138584;Name=NP_001103682.1;Note=isoform b is encoded by transcript variant 2;gbkey=CDS;gene=Gigyf2;product=GRB10-interacting GYF protein 2 isoform b;protein_id=NP_001103682.1;extra_copy_number=0
CM058241.1	Liftoff	CDS	88319381	88319562	.	+	.	ID=cds-NP_001103682.1;Parent=rna-NM_001110212.2;Dbxref=CCDS:CCDS56636.1,GeneID:227331,GenBank:NP_001103682.1,MGI:MGI:2138584;Name=NP_001103682.1;Note=isoform b is encoded by transcript variant 2;gbkey=CDS;gene=Gigyf2;product=GRB10-interacting GYF protein 2 isoform b;protein_id=NP_001103682.1;extra_copy_number=0
CM058241.1	Liftoff	CDS	88322048	88322195	.	+	.	ID=cds-NP_001103682.1;Parent=rna-NM_001110212.2;Dbxref=CCDS:CCDS56636.1,GeneID:227331,GenBank:NP_001103682.1,MGI:MGI:2138584;Name=NP_001103682.1;Note=isoform b is encoded by transcript variant 2;gbkey=CDS;gene=Gigyf2;product=GRB10-interacting GYF protein 2 isoform b;protein_id=NP_001103682.1;extra_copy_number=0
CM058241.1	Liftoff	CDS	88324818	88324885	.	+	.	ID=cds-NP_001103682.1;Parent=rna-NM_001110212.2;Dbxref=CCDS:CCDS56636.1,GeneID:227331,GenBank:NP_001103682.1,MGI:MGI:2138584;Name=NP_001103682.1;Note=isoform b is encoded by transcript variant 2;gbkey=CDS;gene=Gigyf2;product=GRB10-interacting GYF protein 2 isoform b;protein_id=NP_001103682.1;extra_copy_number=0
CM058241.1	Liftoff	mRNA	88202705	88326550	.	+	.	ID=rna-NM_146112.4;Parent=gene-Gigyf2;Dbxref=GeneID:227331,GenBank:NM_146112.4,MGI:MGI:2138584;Name=NM_146112.4;gbkey=mRNA;gene=Gigyf2;product=GRB10 interacting GYF protein 2%2C transcript variant 1;tag=RefSeq Select;transcript_id=NM_146112.4;matches_ref_protein=True;valid_ORF=True;extra_copy_number=0
CM058241.1	Liftoff	exon	88202705	88202799	.	+	.	ID=exon-NM_146112.4-1;Parent=rna-NM_146112.4;Dbxref=GeneID:227331,GenBank:NM_146112.4,MGI:MGI:2138584;gbkey=mRNA;gene=Gigyf2;product=GRB10 interacting GYF protein 2%2C transcript variant 1;tag=RefSeq Select;transcript_id=NM_146112.4;extra_copy_number=0
CM058241.1	Liftoff	exon	88209977	88210041	.	+	.	ID=exon-NM_146112.4-2;Parent=rna-NM_146112.4;Dbxref=GeneID:227331,GenBank:NM_146112.4,MGI:MGI:2138584;gbkey=mRNA;gene=Gigyf2;product=GRB10 interacting GYF protein 2%2C transcript variant 1;tag=RefSeq Select;transcript_id=NM_146112.4;extra_copy_number=0
CM058241.1	Liftoff	exon	88230113	88230195	.	+	.	ID=exon-NM_146112.4-3;Parent=rna-NM_146112.4;Dbxref=GeneID:227331,GenBank:NM_146112.4,MGI:MGI:2138584;gbkey=mRNA;gene=Gigyf2;product=GRB10 interacting GYF protein 2%2C transcript variant 1;tag=RefSeq Select;transcript_id=NM_146112.4;extra_copy_number=0
CM058241.1	Liftoff	exon	88239808	88239937	.	+	.	ID=exon-NM_146112.4-4;Parent=rna-NM_146112.4;Dbxref=GeneID:227331,GenBank:NM_146112.4,MGI:MGI:2138584;gbkey=mRNA;gene=Gigyf2;product=GRB10 interacting GYF protein 2%2C transcript variant 1;tag=RefSeq Select;transcript_id=NM_146112.4;extra_copy_number=0
CM058241.1	Liftoff	exon	88240888	88240983	.	+	.	ID=exon-NM_146112.4-5;Parent=rna-NM_146112.4;Dbxref=GeneID:227331,GenBank:NM_146112.4,MGI:MGI:2138584;gbkey=mRNA;gene=Gigyf2;product=GRB10 interacting GYF protein 2%2C transcript variant 1;tag=RefSeq Select;transcript_id=NM_146112.4;extra_copy_number=0
CM058241.1	Liftoff	exon	88249702	88249816	.	+	.	ID=exon-NM_146112.4-6;Parent=rna-NM_146112.4;Dbxref=GeneID:227331,GenBank:NM_146112.4,MGI:MGI:2138584;gbkey=mRNA;gene=Gigyf2;product=GRB10 interacting GYF protein 2%2C transcript variant 1;tag=RefSeq Select;transcript_id=NM_146112.4;extra_copy_number=0
CM058241.1	Liftoff	exon	88254677	88254788	.	+	.	ID=exon-NM_146112.4-7;Parent=rna-NM_146112.4;Dbxref=GeneID:227331,GenBank:NM_146112.4,MGI:MGI:2138584;gbkey=mRNA;gene=Gigyf2;product=GRB10 interacting GYF protein 2%2C transcript variant 1;tag=RefSeq Select;transcript_id=NM_146112.4;extra_copy_number=0
CM058241.1	Liftoff	exon	88255673	88255713	.	+	.	ID=exon-NM_146112.4-8;Parent=rna-NM_146112.4;Dbxref=GeneID:227331,GenBank:NM_146112.4,MGI:MGI:2138584;gbkey=mRNA;gene=Gigyf2;product=GRB10 interacting GYF protein 2%2C transcript variant 1;tag=RefSeq Select;transcript_id=NM_146112.4;extra_copy_number=0
CM058241.1	Liftoff	exon	88279374	88279553	.	+	.	ID=exon-NM_146112.4-9;Parent=rna-NM_146112.4;Dbxref=GeneID:227331,GenBank:NM_146112.4,MGI:MGI:2138584;gbkey=mRNA;gene=Gigyf2;product=GRB10 interacting GYF protein 2%2C transcript variant 1;tag=RefSeq Select;transcript_id=NM_146112.4;extra_copy_number=0
CM058241.1	Liftoff	exon	88282691	88282908	.	+	.	ID=exon-NM_146112.4-10;Parent=rna-NM_146112.4;Dbxref=GeneID:227331,GenBank:NM_146112.4,MGI:MGI:2138584;gbkey=mRNA;gene=Gigyf2;product=GRB10 interacting GYF protein 2%2C transcript variant 1;tag=RefSeq Select;transcript_id=NM_146112.4;extra_copy_number=0
CM058241.1	Liftoff	exon	88283000	88283162	.	+	.	ID=exon-NM_146112.4-11;Parent=rna-NM_146112.4;Dbxref=GeneID:227331,GenBank:NM_146112.4,MGI:MGI:2138584;gbkey=mRNA;gene=Gigyf2;product=GRB10 interacting GYF protein 2%2C transcript variant 1;tag=RefSeq Select;transcript_id=NM_146112.4;extra_copy_number=0
CM058241.1	Liftoff	exon	88283242	88283430	.	+	.	ID=exon-NM_146112.4-12;Parent=rna-NM_146112.4;Dbxref=GeneID:227331,GenBank:NM_146112.4,MGI:MGI:2138584;gbkey=mRNA;gene=Gigyf2;product=GRB10 interacting GYF protein 2%2C transcript variant 1;tag=RefSeq Select;transcript_id=NM_146112.4;extra_copy_number=0
CM058241.1	Liftoff	exon	88286369	88286565	.	+	.	ID=exon-NM_146112.4-13;Parent=rna-NM_146112.4;Dbxref=GeneID:227331,GenBank:NM_146112.4,MGI:MGI:2138584;gbkey=mRNA;gene=Gigyf2;product=GRB10 interacting GYF protein 2%2C transcript variant 1;tag=RefSeq Select;transcript_id=NM_146112.4;extra_copy_number=0
CM058241.1	Liftoff	exon	88287415	88287574	.	+	.	ID=exon-NM_146112.4-14;Parent=rna-NM_146112.4;Dbxref=GeneID:227331,GenBank:NM_146112.4,MGI:MGI:2138584;gbkey=mRNA;gene=Gigyf2;product=GRB10 interacting GYF protein 2%2C transcript variant 1;tag=RefSeq Select;transcript_id=NM_146112.4;extra_copy_number=0
CM058241.1	Liftoff	exon	88292527	88292693	.	+	.	ID=exon-NM_146112.4-15;Parent=rna-NM_146112.4;Dbxref=GeneID:227331,GenBank:NM_146112.4,MGI:MGI:2138584;gbkey=mRNA;gene=Gigyf2;product=GRB10 interacting GYF protein 2%2C transcript variant 1;tag=RefSeq Select;transcript_id=NM_146112.4;extra_copy_number=0
CM058241.1	Liftoff	exon	88294797	88294888	.	+	.	ID=exon-NM_146112.4-16;Parent=rna-NM_146112.4;Dbxref=GeneID:227331,GenBank:NM_146112.4,MGI:MGI:2138584;gbkey=mRNA;gene=Gigyf2;product=GRB10 interacting GYF protein 2%2C transcript variant 1;tag=RefSeq Select;transcript_id=NM_146112.4;extra_copy_number=0
CM058241.1	Liftoff	exon	88295994	88296101	.	+	.	ID=exon-NM_146112.4-17;Parent=rna-NM_146112.4;Dbxref=GeneID:227331,GenBank:NM_146112.4,MGI:MGI:2138584;gbkey=mRNA;gene=Gigyf2;product=GRB10 interacting GYF protein 2%2C transcript variant 1;tag=RefSeq Select;transcript_id=NM_146112.4;extra_copy_number=0
CM058241.1	Liftoff	exon	88297212	88297312	.	+	.	ID=exon-NM_146112.4-18;Parent=rna-NM_146112.4;Dbxref=GeneID:227331,GenBank:NM_146112.4,MGI:MGI:2138584;gbkey=mRNA;gene=Gigyf2;product=GRB10 interacting GYF protein 2%2C transcript variant 1;tag=RefSeq Select;transcript_id=NM_146112.4;extra_copy_number=0
CM058241.1	Liftoff	exon	88298902	88299002	.	+	.	ID=exon-NM_146112.4-19;Parent=rna-NM_146112.4;Dbxref=GeneID:227331,GenBank:NM_146112.4,MGI:MGI:2138584;gbkey=mRNA;gene=Gigyf2;product=GRB10 interacting GYF protein 2%2C transcript variant 1;tag=RefSeq Select;transcript_id=NM_146112.4;extra_copy_number=0
CM058241.1	Liftoff	exon	88300786	88300947	.	+	.	ID=exon-NM_146112.4-20;Parent=rna-NM_146112.4;Dbxref=GeneID:227331,GenBank:NM_146112.4,MGI:MGI:2138584;gbkey=mRNA;gene=Gigyf2;product=GRB10 interacting GYF protein 2%2C transcript variant 1;tag=RefSeq Select;transcript_id=NM_146112.4;extra_copy_number=0
CM058241.1	Liftoff	exon	88304291	88304449	.	+	.	ID=exon-NM_146112.4-21;Parent=rna-NM_146112.4;Dbxref=GeneID:227331,GenBank:NM_146112.4,MGI:MGI:2138584;gbkey=mRNA;gene=Gigyf2;product=GRB10 interacting GYF protein 2%2C transcript variant 1;tag=RefSeq Select;transcript_id=NM_146112.4;extra_copy_number=0
CM058241.1	Liftoff	exon	88309402	88309638	.	+	.	ID=exon-NM_146112.4-22;Parent=rna-NM_146112.4;Dbxref=GeneID:227331,GenBank:NM_146112.4,MGI:MGI:2138584;gbkey=mRNA;gene=Gigyf2;product=GRB10 interacting GYF protein 2%2C transcript variant 1;tag=RefSeq Select;transcript_id=NM_146112.4;extra_copy_number=0
CM058241.1	Liftoff	exon	88312505	88312627	.	+	.	ID=exon-NM_146112.4-23;Parent=rna-NM_146112.4;Dbxref=GeneID:227331,GenBank:NM_146112.4,MGI:MGI:2138584;gbkey=mRNA;gene=Gigyf2;product=GRB10 interacting GYF protein 2%2C transcript variant 1;tag=RefSeq Select;transcript_id=NM_146112.4;extra_copy_number=0
CM058241.1	Liftoff	exon	88316124	88316348	.	+	.	ID=exon-NM_146112.4-24;Parent=rna-NM_146112.4;Dbxref=GeneID:227331,GenBank:NM_146112.4,MGI:MGI:2138584;gbkey=mRNA;gene=Gigyf2;product=GRB10 interacting GYF protein 2%2C transcript variant 1;tag=RefSeq Select;transcript_id=NM_146112.4;extra_copy_number=0
CM058241.1	Liftoff	exon	88316453	88316658	.	+	.	ID=exon-NM_146112.4-25;Parent=rna-NM_146112.4;Dbxref=GeneID:227331,GenBank:NM_146112.4,MGI:MGI:2138584;gbkey=mRNA;gene=Gigyf2;product=GRB10 interacting GYF protein 2%2C transcript variant 1;tag=RefSeq Select;transcript_id=NM_146112.4;extra_copy_number=0
CM058241.1	Liftoff	exon	88317747	88317901	.	+	.	ID=exon-NM_146112.4-26;Parent=rna-NM_146112.4;Dbxref=GeneID:227331,GenBank:NM_146112.4,MGI:MGI:2138584;gbkey=mRNA;gene=Gigyf2;product=GRB10 interacting GYF protein 2%2C transcript variant 1;tag=RefSeq Select;transcript_id=NM_146112.4;extra_copy_number=0
CM058241.1	Liftoff	exon	88319381	88319562	.	+	.	ID=exon-NM_146112.4-27;Parent=rna-NM_146112.4;Dbxref=GeneID:227331,GenBank:NM_146112.4,MGI:MGI:2138584;gbkey=mRNA;gene=Gigyf2;product=GRB10 interacting GYF protein 2%2C transcript variant 1;tag=RefSeq Select;transcript_id=NM_146112.4;extra_copy_number=0
CM058241.1	Liftoff	exon	88322048	88322195	.	+	.	ID=exon-NM_146112.4-28;Parent=rna-NM_146112.4;Dbxref=GeneID:227331,GenBank:NM_146112.4,MGI:MGI:2138584;gbkey=mRNA;gene=Gigyf2;product=GRB10 interacting GYF protein 2%2C transcript variant 1;tag=RefSeq Select;transcript_id=NM_146112.4;extra_copy_number=0
CM058241.1	Liftoff	exon	88324818	88326550	.	+	.	ID=exon-NM_146112.4-29;Parent=rna-NM_146112.4;Dbxref=GeneID:227331,GenBank:NM_146112.4,MGI:MGI:2138584;gbkey=mRNA;gene=Gigyf2;product=GRB10 interacting GYF protein 2%2C transcript variant 1;tag=RefSeq Select;transcript_id=NM_146112.4;extra_copy_number=0
CM058241.1	Liftoff	CDS	88230155	88230195	.	+	.	ID=cds-NP_666224.3;Parent=rna-NM_146112.4;Dbxref=CCDS:CCDS15133.1,GeneID:227331,GenBank:NP_666224.3,MGI:MGI:2138584;Name=NP_666224.3;Note=isoform a is encoded by transcript variant 1;gbkey=CDS;gene=Gigyf2;product=GRB10-interacting GYF protein 2 isoform a;protein_id=NP_666224.3;tag=RefSeq Select;extra_copy_number=0
CM058241.1	Liftoff	CDS	88239808	88239937	.	+	.	ID=cds-NP_666224.3;Parent=rna-NM_146112.4;Dbxref=CCDS:CCDS15133.1,GeneID:227331,GenBank:NP_666224.3,MGI:MGI:2138584;Name=NP_666224.3;Note=isoform a is encoded by transcript variant 1;gbkey=CDS;gene=Gigyf2;product=GRB10-interacting GYF protein 2 isoform a;protein_id=NP_666224.3;tag=RefSeq Select;extra_copy_number=0
CM058241.1	Liftoff	CDS	88240888	88240983	.	+	.	ID=cds-NP_666224.3;Parent=rna-NM_146112.4;Dbxref=CCDS:CCDS15133.1,GeneID:227331,GenBank:NP_666224.3,MGI:MGI:2138584;Name=NP_666224.3;Note=isoform a is encoded by transcript variant 1;gbkey=CDS;gene=Gigyf2;product=GRB10-interacting GYF protein 2 isoform a;protein_id=NP_666224.3;tag=RefSeq Select;extra_copy_number=0
CM058241.1	Liftoff	CDS	88249702	88249816	.	+	.	ID=cds-NP_666224.3;Parent=rna-NM_146112.4;Dbxref=CCDS:CCDS15133.1,GeneID:227331,GenBank:NP_666224.3,MGI:MGI:2138584;Name=NP_666224.3;Note=isoform a is encoded by transcript variant 1;gbkey=CDS;gene=Gigyf2;product=GRB10-interacting GYF protein 2 isoform a;protein_id=NP_666224.3;tag=RefSeq Select;extra_copy_number=0
CM058241.1	Liftoff	CDS	88254677	88254788	.	+	.	ID=cds-NP_666224.3;Parent=rna-NM_146112.4;Dbxref=CCDS:CCDS15133.1,GeneID:227331,GenBank:NP_666224.3,MGI:MGI:2138584;Name=NP_666224.3;Note=isoform a is encoded by transcript variant 1;gbkey=CDS;gene=Gigyf2;product=GRB10-interacting GYF protein 2 isoform a;protein_id=NP_666224.3;tag=RefSeq Select;extra_copy_number=0
CM058241.1	Liftoff	CDS	88255673	88255713	.	+	.	ID=cds-NP_666224.3;Parent=rna-NM_146112.4;Dbxref=CCDS:CCDS15133.1,GeneID:227331,GenBank:NP_666224.3,MGI:MGI:2138584;Name=NP_666224.3;Note=isoform a is encoded by transcript variant 1;gbkey=CDS;gene=Gigyf2;product=GRB10-interacting GYF protein 2 isoform a;protein_id=NP_666224.3;tag=RefSeq Select;extra_copy_number=0
CM058241.1	Liftoff	CDS	88279374	88279553	.	+	.	ID=cds-NP_666224.3;Parent=rna-NM_146112.4;Dbxref=CCDS:CCDS15133.1,GeneID:227331,GenBank:NP_666224.3,MGI:MGI:2138584;Name=NP_666224.3;Note=isoform a is encoded by transcript variant 1;gbkey=CDS;gene=Gigyf2;product=GRB10-interacting GYF protein 2 isoform a;protein_id=NP_666224.3;tag=RefSeq Select;extra_copy_number=0
CM058241.1	Liftoff	CDS	88282691	88282908	.	+	.	ID=cds-NP_666224.3;Parent=rna-NM_146112.4;Dbxref=CCDS:CCDS15133.1,GeneID:227331,GenBank:NP_666224.3,MGI:MGI:2138584;Name=NP_666224.3;Note=isoform a is encoded by transcript variant 1;gbkey=CDS;gene=Gigyf2;product=GRB10-interacting GYF protein 2 isoform a;protein_id=NP_666224.3;tag=RefSeq Select;extra_copy_number=0
CM058241.1	Liftoff	CDS	88283000	88283162	.	+	.	ID=cds-NP_666224.3;Parent=rna-NM_146112.4;Dbxref=CCDS:CCDS15133.1,GeneID:227331,GenBank:NP_666224.3,MGI:MGI:2138584;Name=NP_666224.3;Note=isoform a is encoded by transcript variant 1;gbkey=CDS;gene=Gigyf2;product=GRB10-interacting GYF protein 2 isoform a;protein_id=NP_666224.3;tag=RefSeq Select;extra_copy_number=0
CM058241.1	Liftoff	CDS	88283242	88283430	.	+	.	ID=cds-NP_666224.3;Parent=rna-NM_146112.4;Dbxref=CCDS:CCDS15133.1,GeneID:227331,GenBank:NP_666224.3,MGI:MGI:2138584;Name=NP_666224.3;Note=isoform a is encoded by transcript variant 1;gbkey=CDS;gene=Gigyf2;product=GRB10-interacting GYF protein 2 isoform a;protein_id=NP_666224.3;tag=RefSeq Select;extra_copy_number=0
CM058241.1	Liftoff	CDS	88286369	88286565	.	+	.	ID=cds-NP_666224.3;Parent=rna-NM_146112.4;Dbxref=CCDS:CCDS15133.1,GeneID:227331,GenBank:NP_666224.3,MGI:MGI:2138584;Name=NP_666224.3;Note=isoform a is encoded by transcript variant 1;gbkey=CDS;gene=Gigyf2;product=GRB10-interacting GYF protein 2 isoform a;protein_id=NP_666224.3;tag=RefSeq Select;extra_copy_number=0
CM058241.1	Liftoff	CDS	88287415	88287574	.	+	.	ID=cds-NP_666224.3;Parent=rna-NM_146112.4;Dbxref=CCDS:CCDS15133.1,GeneID:227331,GenBank:NP_666224.3,MGI:MGI:2138584;Name=NP_666224.3;Note=isoform a is encoded by transcript variant 1;gbkey=CDS;gene=Gigyf2;product=GRB10-interacting GYF protein 2 isoform a;protein_id=NP_666224.3;tag=RefSeq Select;extra_copy_number=0
CM058241.1	Liftoff	CDS	88292527	88292693	.	+	.	ID=cds-NP_666224.3;Parent=rna-NM_146112.4;Dbxref=CCDS:CCDS15133.1,GeneID:227331,GenBank:NP_666224.3,MGI:MGI:2138584;Name=NP_666224.3;Note=isoform a is encoded by transcript variant 1;gbkey=CDS;gene=Gigyf2;product=GRB10-interacting GYF protein 2 isoform a;protein_id=NP_666224.3;tag=RefSeq Select;extra_copy_number=0
CM058241.1	Liftoff	CDS	88294797	88294888	.	+	.	ID=cds-NP_666224.3;Parent=rna-NM_146112.4;Dbxref=CCDS:CCDS15133.1,GeneID:227331,GenBank:NP_666224.3,MGI:MGI:2138584;Name=NP_666224.3;Note=isoform a is encoded by transcript variant 1;gbkey=CDS;gene=Gigyf2;product=GRB10-interacting GYF protein 2 isoform a;protein_id=NP_666224.3;tag=RefSeq Select;extra_copy_number=0
CM058241.1	Liftoff	CDS	88295994	88296101	.	+	.	ID=cds-NP_666224.3;Parent=rna-NM_146112.4;Dbxref=CCDS:CCDS15133.1,GeneID:227331,GenBank:NP_666224.3,MGI:MGI:2138584;Name=NP_666224.3;Note=isoform a is encoded by transcript variant 1;gbkey=CDS;gene=Gigyf2;product=GRB10-interacting GYF protein 2 isoform a;protein_id=NP_666224.3;tag=RefSeq Select;extra_copy_number=0
CM058241.1	Liftoff	CDS	88297212	88297312	.	+	.	ID=cds-NP_666224.3;Parent=rna-NM_146112.4;Dbxref=CCDS:CCDS15133.1,GeneID:227331,GenBank:NP_666224.3,MGI:MGI:2138584;Name=NP_666224.3;Note=isoform a is encoded by transcript variant 1;gbkey=CDS;gene=Gigyf2;product=GRB10-interacting GYF protein 2 isoform a;protein_id=NP_666224.3;tag=RefSeq Select;extra_copy_number=0
CM058241.1	Liftoff	CDS	88298902	88299002	.	+	.	ID=cds-NP_666224.3;Parent=rna-NM_146112.4;Dbxref=CCDS:CCDS15133.1,GeneID:227331,GenBank:NP_666224.3,MGI:MGI:2138584;Name=NP_666224.3;Note=isoform a is encoded by transcript variant 1;gbkey=CDS;gene=Gigyf2;product=GRB10-interacting GYF protein 2 isoform a;protein_id=NP_666224.3;tag=RefSeq Select;extra_copy_number=0
CM058241.1	Liftoff	CDS	88300786	88300947	.	+	.	ID=cds-NP_666224.3;Parent=rna-NM_146112.4;Dbxref=CCDS:CCDS15133.1,GeneID:227331,GenBank:NP_666224.3,MGI:MGI:2138584;Name=NP_666224.3;Note=isoform a is encoded by transcript variant 1;gbkey=CDS;gene=Gigyf2;product=GRB10-interacting GYF protein 2 isoform a;protein_id=NP_666224.3;tag=RefSeq Select;extra_copy_number=0
CM058241.1	Liftoff	CDS	88304291	88304449	.	+	.	ID=cds-NP_666224.3;Parent=rna-NM_146112.4;Dbxref=CCDS:CCDS15133.1,GeneID:227331,GenBank:NP_666224.3,MGI:MGI:2138584;Name=NP_666224.3;Note=isoform a is encoded by transcript variant 1;gbkey=CDS;gene=Gigyf2;product=GRB10-interacting GYF protein 2 isoform a;protein_id=NP_666224.3;tag=RefSeq Select;extra_copy_number=0
CM058241.1	Liftoff	CDS	88309402	88309638	.	+	.	ID=cds-NP_666224.3;Parent=rna-NM_146112.4;Dbxref=CCDS:CCDS15133.1,GeneID:227331,GenBank:NP_666224.3,MGI:MGI:2138584;Name=NP_666224.3;Note=isoform a is encoded by transcript variant 1;gbkey=CDS;gene=Gigyf2;product=GRB10-interacting GYF protein 2 isoform a;protein_id=NP_666224.3;tag=RefSeq Select;extra_copy_number=0
CM058241.1	Liftoff	CDS	88312505	88312627	.	+	.	ID=cds-NP_666224.3;Parent=rna-NM_146112.4;Dbxref=CCDS:CCDS15133.1,GeneID:227331,GenBank:NP_666224.3,MGI:MGI:2138584;Name=NP_666224.3;Note=isoform a is encoded by transcript variant 1;gbkey=CDS;gene=Gigyf2;product=GRB10-interacting GYF protein 2 isoform a;protein_id=NP_666224.3;tag=RefSeq Select;extra_copy_number=0
CM058241.1	Liftoff	CDS	88316124	88316348	.	+	.	ID=cds-NP_666224.3;Parent=rna-NM_146112.4;Dbxref=CCDS:CCDS15133.1,GeneID:227331,GenBank:NP_666224.3,MGI:MGI:2138584;Name=NP_666224.3;Note=isoform a is encoded by transcript variant 1;gbkey=CDS;gene=Gigyf2;product=GRB10-interacting GYF protein 2 isoform a;protein_id=NP_666224.3;tag=RefSeq Select;extra_copy_number=0
CM058241.1	Liftoff	CDS	88316453	88316658	.	+	.	ID=cds-NP_666224.3;Parent=rna-NM_146112.4;Dbxref=CCDS:CCDS15133.1,GeneID:227331,GenBank:NP_666224.3,MGI:MGI:2138584;Name=NP_666224.3;Note=isoform a is encoded by transcript variant 1;gbkey=CDS;gene=Gigyf2;product=GRB10-interacting GYF protein 2 isoform a;protein_id=NP_666224.3;tag=RefSeq Select;extra_copy_number=0
CM058241.1	Liftoff	CDS	88317747	88317901	.	+	.	ID=cds-NP_666224.3;Parent=rna-NM_146112.4;Dbxref=CCDS:CCDS15133.1,GeneID:227331,GenBank:NP_666224.3,MGI:MGI:2138584;Name=NP_666224.3;Note=isoform a is encoded by transcript variant 1;gbkey=CDS;gene=Gigyf2;product=GRB10-interacting GYF protein 2 isoform a;protein_id=NP_666224.3;tag=RefSeq Select;extra_copy_number=0
CM058241.1	Liftoff	CDS	88319381	88319562	.	+	.	ID=cds-NP_666224.3;Parent=rna-NM_146112.4;Dbxref=CCDS:CCDS15133.1,GeneID:227331,GenBank:NP_666224.3,MGI:MGI:2138584;Name=NP_666224.3;Note=isoform a is encoded by transcript variant 1;gbkey=CDS;gene=Gigyf2;product=GRB10-interacting GYF protein 2 isoform a;protein_id=NP_666224.3;tag=RefSeq Select;extra_copy_number=0
CM058241.1	Liftoff	CDS	88322048	88322195	.	+	.	ID=cds-NP_666224.3;Parent=rna-NM_146112.4;Dbxref=CCDS:CCDS15133.1,GeneID:227331,GenBank:NP_666224.3,MGI:MGI:2138584;Name=NP_666224.3;Note=isoform a is encoded by transcript variant 1;gbkey=CDS;gene=Gigyf2;product=GRB10-interacting GYF protein 2 isoform a;protein_id=NP_666224.3;tag=RefSeq Select;extra_copy_number=0
CM058241.1	Liftoff	CDS	88324818	88324885	.	+	.	ID=cds-NP_666224.3;Parent=rna-NM_146112.4;Dbxref=CCDS:CCDS15133.1,GeneID:227331,GenBank:NP_666224.3,MGI:MGI:2138584;Name=NP_666224.3;Note=isoform a is encoded by transcript variant 1;gbkey=CDS;gene=Gigyf2;product=GRB10-interacting GYF protein 2 isoform a;protein_id=NP_666224.3;tag=RefSeq Select;extra_copy_number=0
CM058241.1	Liftoff	mRNA	88202718	88326536	.	+	.	ID=rna-XM_006529464.4;Parent=gene-Gigyf2;Dbxref=GeneID:227331,GenBank:XM_006529464.4,MGI:MGI:2138584;Name=XM_006529464.4;gbkey=mRNA;gene=Gigyf2;model_evidence=Supporting evidence includes similarity to: 4 mRNAs%2C 35 ESTs%2C 12 Proteins%2C 1686 long SRA reads%2C and 100%25 coverage of the annotated genomic feature by RNAseq alignments%2C including 33 samples with support for all annotated introns;product=GRB10 interacting GYF protein 2%2C transcript variant X1;transcript_id=XM_006529464.4;matches_ref_protein=True;valid_ORF=True;extra_copy_number=0
CM058241.1	Liftoff	exon	88202718	88202814	.	+	.	ID=exon-XM_006529464.4-1;Parent=rna-XM_006529464.4;Dbxref=GeneID:227331,GenBank:XM_006529464.4,MGI:MGI:2138584;gbkey=mRNA;gene=Gigyf2;product=GRB10 interacting GYF protein 2%2C transcript variant X1;transcript_id=XM_006529464.4;extra_copy_number=0
CM058241.1	Liftoff	exon	88209977	88210041	.	+	.	ID=exon-XM_006529464.4-2;Parent=rna-XM_006529464.4;Dbxref=GeneID:227331,GenBank:XM_006529464.4,MGI:MGI:2138584;gbkey=mRNA;gene=Gigyf2;product=GRB10 interacting GYF protein 2%2C transcript variant X1;transcript_id=XM_006529464.4;extra_copy_number=0
CM058241.1	Liftoff	exon	88230113	88230195	.	+	.	ID=exon-XM_006529464.4-3;Parent=rna-XM_006529464.4;Dbxref=GeneID:227331,GenBank:XM_006529464.4,MGI:MGI:2138584;gbkey=mRNA;gene=Gigyf2;product=GRB10 interacting GYF protein 2%2C transcript variant X1;transcript_id=XM_006529464.4;extra_copy_number=0
CM058241.1	Liftoff	exon	88239808	88239937	.	+	.	ID=exon-XM_006529464.4-4;Parent=rna-XM_006529464.4;Dbxref=GeneID:227331,GenBank:XM_006529464.4,MGI:MGI:2138584;gbkey=mRNA;gene=Gigyf2;product=GRB10 interacting GYF protein 2%2C transcript variant X1;transcript_id=XM_006529464.4;extra_copy_number=0
CM058241.1	Liftoff	exon	88240888	88240983	.	+	.	ID=exon-XM_006529464.4-5;Parent=rna-XM_006529464.4;Dbxref=GeneID:227331,GenBank:XM_006529464.4,MGI:MGI:2138584;gbkey=mRNA;gene=Gigyf2;product=GRB10 interacting GYF protein 2%2C transcript variant X1;transcript_id=XM_006529464.4;extra_copy_number=0
CM058241.1	Liftoff	exon	88249702	88249816	.	+	.	ID=exon-XM_006529464.4-6;Parent=rna-XM_006529464.4;Dbxref=GeneID:227331,GenBank:XM_006529464.4,MGI:MGI:2138584;gbkey=mRNA;gene=Gigyf2;product=GRB10 interacting GYF protein 2%2C transcript variant X1;transcript_id=XM_006529464.4;extra_copy_number=0
CM058241.1	Liftoff	exon	88254677	88254788	.	+	.	ID=exon-XM_006529464.4-7;Parent=rna-XM_006529464.4;Dbxref=GeneID:227331,GenBank:XM_006529464.4,MGI:MGI:2138584;gbkey=mRNA;gene=Gigyf2;product=GRB10 interacting GYF protein 2%2C transcript variant X1;transcript_id=XM_006529464.4;extra_copy_number=0
CM058241.1	Liftoff	exon	88255673	88255713	.	+	.	ID=exon-XM_006529464.4-8;Parent=rna-XM_006529464.4;Dbxref=GeneID:227331,GenBank:XM_006529464.4,MGI:MGI:2138584;gbkey=mRNA;gene=Gigyf2;product=GRB10 interacting GYF protein 2%2C transcript variant X1;transcript_id=XM_006529464.4;extra_copy_number=0
CM058241.1	Liftoff	exon	88279374	88279553	.	+	.	ID=exon-XM_006529464.4-9;Parent=rna-XM_006529464.4;Dbxref=GeneID:227331,GenBank:XM_006529464.4,MGI:MGI:2138584;gbkey=mRNA;gene=Gigyf2;product=GRB10 interacting GYF protein 2%2C transcript variant X1;transcript_id=XM_006529464.4;extra_copy_number=0
CM058241.1	Liftoff	exon	88282691	88282908	.	+	.	ID=exon-XM_006529464.4-10;Parent=rna-XM_006529464.4;Dbxref=GeneID:227331,GenBank:XM_006529464.4,MGI:MGI:2138584;gbkey=mRNA;gene=Gigyf2;product=GRB10 interacting GYF protein 2%2C transcript variant X1;transcript_id=XM_006529464.4;extra_copy_number=0
CM058241.1	Liftoff	exon	88283000	88283162	.	+	.	ID=exon-XM_006529464.4-11;Parent=rna-XM_006529464.4;Dbxref=GeneID:227331,GenBank:XM_006529464.4,MGI:MGI:2138584;gbkey=mRNA;gene=Gigyf2;product=GRB10 interacting GYF protein 2%2C transcript variant X1;transcript_id=XM_006529464.4;extra_copy_number=0
CM058241.1	Liftoff	exon	88283242	88283430	.	+	.	ID=exon-XM_006529464.4-12;Parent=rna-XM_006529464.4;Dbxref=GeneID:227331,GenBank:XM_006529464.4,MGI:MGI:2138584;gbkey=mRNA;gene=Gigyf2;product=GRB10 interacting GYF protein 2%2C transcript variant X1;transcript_id=XM_006529464.4;extra_copy_number=0
CM058241.1	Liftoff	exon	88286369	88286565	.	+	.	ID=exon-XM_006529464.4-13;Parent=rna-XM_006529464.4;Dbxref=GeneID:227331,GenBank:XM_006529464.4,MGI:MGI:2138584;gbkey=mRNA;gene=Gigyf2;product=GRB10 interacting GYF protein 2%2C transcript variant X1;transcript_id=XM_006529464.4;extra_copy_number=0
CM058241.1	Liftoff	exon	88287415	88287574	.	+	.	ID=exon-XM_006529464.4-14;Parent=rna-XM_006529464.4;Dbxref=GeneID:227331,GenBank:XM_006529464.4,MGI:MGI:2138584;gbkey=mRNA;gene=Gigyf2;product=GRB10 interacting GYF protein 2%2C transcript variant X1;transcript_id=XM_006529464.4;extra_copy_number=0
CM058241.1	Liftoff	exon	88292527	88292693	.	+	.	ID=exon-XM_006529464.4-15;Parent=rna-XM_006529464.4;Dbxref=GeneID:227331,GenBank:XM_006529464.4,MGI:MGI:2138584;gbkey=mRNA;gene=Gigyf2;product=GRB10 interacting GYF protein 2%2C transcript variant X1;transcript_id=XM_006529464.4;extra_copy_number=0
CM058241.1	Liftoff	exon	88294797	88294888	.	+	.	ID=exon-XM_006529464.4-16;Parent=rna-XM_006529464.4;Dbxref=GeneID:227331,GenBank:XM_006529464.4,MGI:MGI:2138584;gbkey=mRNA;gene=Gigyf2;product=GRB10 interacting GYF protein 2%2C transcript variant X1;transcript_id=XM_006529464.4;extra_copy_number=0
CM058241.1	Liftoff	exon	88295994	88296101	.	+	.	ID=exon-XM_006529464.4-17;Parent=rna-XM_006529464.4;Dbxref=GeneID:227331,GenBank:XM_006529464.4,MGI:MGI:2138584;gbkey=mRNA;gene=Gigyf2;product=GRB10 interacting GYF protein 2%2C transcript variant X1;transcript_id=XM_006529464.4;extra_copy_number=0
CM058241.1	Liftoff	exon	88297212	88297312	.	+	.	ID=exon-XM_006529464.4-18;Parent=rna-XM_006529464.4;Dbxref=GeneID:227331,GenBank:XM_006529464.4,MGI:MGI:2138584;gbkey=mRNA;gene=Gigyf2;product=GRB10 interacting GYF protein 2%2C transcript variant X1;transcript_id=XM_006529464.4;extra_copy_number=0
CM058241.1	Liftoff	exon	88298902	88299002	.	+	.	ID=exon-XM_006529464.4-19;Parent=rna-XM_006529464.4;Dbxref=GeneID:227331,GenBank:XM_006529464.4,MGI:MGI:2138584;gbkey=mRNA;gene=Gigyf2;product=GRB10 interacting GYF protein 2%2C transcript variant X1;transcript_id=XM_006529464.4;extra_copy_number=0
CM058241.1	Liftoff	exon	88300786	88300947	.	+	.	ID=exon-XM_006529464.4-20;Parent=rna-XM_006529464.4;Dbxref=GeneID:227331,GenBank:XM_006529464.4,MGI:MGI:2138584;gbkey=mRNA;gene=Gigyf2;product=GRB10 interacting GYF protein 2%2C transcript variant X1;transcript_id=XM_006529464.4;extra_copy_number=0
CM058241.1	Liftoff	exon	88304291	88304449	.	+	.	ID=exon-XM_006529464.4-21;Parent=rna-XM_006529464.4;Dbxref=GeneID:227331,GenBank:XM_006529464.4,MGI:MGI:2138584;gbkey=mRNA;gene=Gigyf2;product=GRB10 interacting GYF protein 2%2C transcript variant X1;transcript_id=XM_006529464.4;extra_copy_number=0
CM058241.1	Liftoff	exon	88309402	88309638	.	+	.	ID=exon-XM_006529464.4-22;Parent=rna-XM_006529464.4;Dbxref=GeneID:227331,GenBank:XM_006529464.4,MGI:MGI:2138584;gbkey=mRNA;gene=Gigyf2;product=GRB10 interacting GYF protein 2%2C transcript variant X1;transcript_id=XM_006529464.4;extra_copy_number=0
CM058241.1	Liftoff	exon	88312505	88312627	.	+	.	ID=exon-XM_006529464.4-23;Parent=rna-XM_006529464.4;Dbxref=GeneID:227331,GenBank:XM_006529464.4,MGI:MGI:2138584;gbkey=mRNA;gene=Gigyf2;product=GRB10 interacting GYF protein 2%2C transcript variant X1;transcript_id=XM_006529464.4;extra_copy_number=0
CM058241.1	Liftoff	exon	88316124	88316348	.	+	.	ID=exon-XM_006529464.4-24;Parent=rna-XM_006529464.4;Dbxref=GeneID:227331,GenBank:XM_006529464.4,MGI:MGI:2138584;gbkey=mRNA;gene=Gigyf2;product=GRB10 interacting GYF protein 2%2C transcript variant X1;transcript_id=XM_006529464.4;extra_copy_number=0
CM058241.1	Liftoff	exon	88316453	88316658	.	+	.	ID=exon-XM_006529464.4-25;Parent=rna-XM_006529464.4;Dbxref=GeneID:227331,GenBank:XM_006529464.4,MGI:MGI:2138584;gbkey=mRNA;gene=Gigyf2;product=GRB10 interacting GYF protein 2%2C transcript variant X1;transcript_id=XM_006529464.4;extra_copy_number=0
CM058241.1	Liftoff	exon	88317747	88317901	.	+	.	ID=exon-XM_006529464.4-26;Parent=rna-XM_006529464.4;Dbxref=GeneID:227331,GenBank:XM_006529464.4,MGI:MGI:2138584;gbkey=mRNA;gene=Gigyf2;product=GRB10 interacting GYF protein 2%2C transcript variant X1;transcript_id=XM_006529464.4;extra_copy_number=0
CM058241.1	Liftoff	exon	88319381	88319562	.	+	.	ID=exon-XM_006529464.4-27;Parent=rna-XM_006529464.4;Dbxref=GeneID:227331,GenBank:XM_006529464.4,MGI:MGI:2138584;gbkey=mRNA;gene=Gigyf2;product=GRB10 interacting GYF protein 2%2C transcript variant X1;transcript_id=XM_006529464.4;extra_copy_number=0
CM058241.1	Liftoff	exon	88322048	88322195	.	+	.	ID=exon-XM_006529464.4-28;Parent=rna-XM_006529464.4;Dbxref=GeneID:227331,GenBank:XM_006529464.4,MGI:MGI:2138584;gbkey=mRNA;gene=Gigyf2;product=GRB10 interacting GYF protein 2%2C transcript variant X1;transcript_id=XM_006529464.4;extra_copy_number=0
CM058241.1	Liftoff	exon	88324818	88326536	.	+	.	ID=exon-XM_006529464.4-29;Parent=rna-XM_006529464.4;Dbxref=GeneID:227331,GenBank:XM_006529464.4,MGI:MGI:2138584;gbkey=mRNA;gene=Gigyf2;product=GRB10 interacting GYF protein 2%2C transcript variant X1;transcript_id=XM_006529464.4;extra_copy_number=0
CM058241.1	Liftoff	CDS	88230155	88230195	.	+	.	ID=cds-XP_006529527.1;Parent=rna-XM_006529464.4;Dbxref=GeneID:227331,GenBank:XP_006529527.1,MGI:MGI:2138584;Name=XP_006529527.1;gbkey=CDS;gene=Gigyf2;product=GRB10-interacting GYF protein 2 isoform X1;protein_id=XP_006529527.1;extra_copy_number=0
CM058241.1	Liftoff	CDS	88239808	88239937	.	+	.	ID=cds-XP_006529527.1;Parent=rna-XM_006529464.4;Dbxref=GeneID:227331,GenBank:XP_006529527.1,MGI:MGI:2138584;Name=XP_006529527.1;gbkey=CDS;gene=Gigyf2;product=GRB10-interacting GYF protein 2 isoform X1;protein_id=XP_006529527.1;extra_copy_number=0
CM058241.1	Liftoff	CDS	88240888	88240983	.	+	.	ID=cds-XP_006529527.1;Parent=rna-XM_006529464.4;Dbxref=GeneID:227331,GenBank:XP_006529527.1,MGI:MGI:2138584;Name=XP_006529527.1;gbkey=CDS;gene=Gigyf2;product=GRB10-interacting GYF protein 2 isoform X1;protein_id=XP_006529527.1;extra_copy_number=0
CM058241.1	Liftoff	CDS	88249702	88249816	.	+	.	ID=cds-XP_006529527.1;Parent=rna-XM_006529464.4;Dbxref=GeneID:227331,GenBank:XP_006529527.1,MGI:MGI:2138584;Name=XP_006529527.1;gbkey=CDS;gene=Gigyf2;product=GRB10-interacting GYF protein 2 isoform X1;protein_id=XP_006529527.1;extra_copy_number=0
CM058241.1	Liftoff	CDS	88254677	88254788	.	+	.	ID=cds-XP_006529527.1;Parent=rna-XM_006529464.4;Dbxref=GeneID:227331,GenBank:XP_006529527.1,MGI:MGI:2138584;Name=XP_006529527.1;gbkey=CDS;gene=Gigyf2;product=GRB10-interacting GYF protein 2 isoform X1;protein_id=XP_006529527.1;extra_copy_number=0
CM058241.1	Liftoff	CDS	88255673	88255713	.	+	.	ID=cds-XP_006529527.1;Parent=rna-XM_006529464.4;Dbxref=GeneID:227331,GenBank:XP_006529527.1,MGI:MGI:2138584;Name=XP_006529527.1;gbkey=CDS;gene=Gigyf2;product=GRB10-interacting GYF protein 2 isoform X1;protein_id=XP_006529527.1;extra_copy_number=0
CM058241.1	Liftoff	CDS	88279374	88279553	.	+	.	ID=cds-XP_006529527.1;Parent=rna-XM_006529464.4;Dbxref=GeneID:227331,GenBank:XP_006529527.1,MGI:MGI:2138584;Name=XP_006529527.1;gbkey=CDS;gene=Gigyf2;product=GRB10-interacting GYF protein 2 isoform X1;protein_id=XP_006529527.1;extra_copy_number=0
CM058241.1	Liftoff	CDS	88282691	88282908	.	+	.	ID=cds-XP_006529527.1;Parent=rna-XM_006529464.4;Dbxref=GeneID:227331,GenBank:XP_006529527.1,MGI:MGI:2138584;Name=XP_006529527.1;gbkey=CDS;gene=Gigyf2;product=GRB10-interacting GYF protein 2 isoform X1;protein_id=XP_006529527.1;extra_copy_number=0
CM058241.1	Liftoff	CDS	88283000	88283162	.	+	.	ID=cds-XP_006529527.1;Parent=rna-XM_006529464.4;Dbxref=GeneID:227331,GenBank:XP_006529527.1,MGI:MGI:2138584;Name=XP_006529527.1;gbkey=CDS;gene=Gigyf2;product=GRB10-interacting GYF protein 2 isoform X1;protein_id=XP_006529527.1;extra_copy_number=0
CM058241.1	Liftoff	CDS	88283242	88283430	.	+	.	ID=cds-XP_006529527.1;Parent=rna-XM_006529464.4;Dbxref=GeneID:227331,GenBank:XP_006529527.1,MGI:MGI:2138584;Name=XP_006529527.1;gbkey=CDS;gene=Gigyf2;product=GRB10-interacting GYF protein 2 isoform X1;protein_id=XP_006529527.1;extra_copy_number=0
CM058241.1	Liftoff	CDS	88286369	88286565	.	+	.	ID=cds-XP_006529527.1;Parent=rna-XM_006529464.4;Dbxref=GeneID:227331,GenBank:XP_006529527.1,MGI:MGI:2138584;Name=XP_006529527.1;gbkey=CDS;gene=Gigyf2;product=GRB10-interacting GYF protein 2 isoform X1;protein_id=XP_006529527.1;extra_copy_number=0
CM058241.1	Liftoff	CDS	88287415	88287574	.	+	.	ID=cds-XP_006529527.1;Parent=rna-XM_006529464.4;Dbxref=GeneID:227331,GenBank:XP_006529527.1,MGI:MGI:2138584;Name=XP_006529527.1;gbkey=CDS;gene=Gigyf2;product=GRB10-interacting GYF protein 2 isoform X1;protein_id=XP_006529527.1;extra_copy_number=0
CM058241.1	Liftoff	CDS	88292527	88292693	.	+	.	ID=cds-XP_006529527.1;Parent=rna-XM_006529464.4;Dbxref=GeneID:227331,GenBank:XP_006529527.1,MGI:MGI:2138584;Name=XP_006529527.1;gbkey=CDS;gene=Gigyf2;product=GRB10-interacting GYF protein 2 isoform X1;protein_id=XP_006529527.1;extra_copy_number=0
CM058241.1	Liftoff	CDS	88294797	88294888	.	+	.	ID=cds-XP_006529527.1;Parent=rna-XM_006529464.4;Dbxref=GeneID:227331,GenBank:XP_006529527.1,MGI:MGI:2138584;Name=XP_006529527.1;gbkey=CDS;gene=Gigyf2;product=GRB10-interacting GYF protein 2 isoform X1;protein_id=XP_006529527.1;extra_copy_number=0
CM058241.1	Liftoff	CDS	88295994	88296101	.	+	.	ID=cds-XP_006529527.1;Parent=rna-XM_006529464.4;Dbxref=GeneID:227331,GenBank:XP_006529527.1,MGI:MGI:2138584;Name=XP_006529527.1;gbkey=CDS;gene=Gigyf2;product=GRB10-interacting GYF protein 2 isoform X1;protein_id=XP_006529527.1;extra_copy_number=0
CM058241.1	Liftoff	CDS	88297212	88297312	.	+	.	ID=cds-XP_006529527.1;Parent=rna-XM_006529464.4;Dbxref=GeneID:227331,GenBank:XP_006529527.1,MGI:MGI:2138584;Name=XP_006529527.1;gbkey=CDS;gene=Gigyf2;product=GRB10-interacting GYF protein 2 isoform X1;protein_id=XP_006529527.1;extra_copy_number=0
CM058241.1	Liftoff	CDS	88298902	88299002	.	+	.	ID=cds-XP_006529527.1;Parent=rna-XM_006529464.4;Dbxref=GeneID:227331,GenBank:XP_006529527.1,MGI:MGI:2138584;Name=XP_006529527.1;gbkey=CDS;gene=Gigyf2;product=GRB10-interacting GYF protein 2 isoform X1;protein_id=XP_006529527.1;extra_copy_number=0
CM058241.1	Liftoff	CDS	88300786	88300947	.	+	.	ID=cds-XP_006529527.1;Parent=rna-XM_006529464.4;Dbxref=GeneID:227331,GenBank:XP_006529527.1,MGI:MGI:2138584;Name=XP_006529527.1;gbkey=CDS;gene=Gigyf2;product=GRB10-interacting GYF protein 2 isoform X1;protein_id=XP_006529527.1;extra_copy_number=0
CM058241.1	Liftoff	CDS	88304291	88304449	.	+	.	ID=cds-XP_006529527.1;Parent=rna-XM_006529464.4;Dbxref=GeneID:227331,GenBank:XP_006529527.1,MGI:MGI:2138584;Name=XP_006529527.1;gbkey=CDS;gene=Gigyf2;product=GRB10-interacting GYF protein 2 isoform X1;protein_id=XP_006529527.1;extra_copy_number=0
CM058241.1	Liftoff	CDS	88309402	88309638	.	+	.	ID=cds-XP_006529527.1;Parent=rna-XM_006529464.4;Dbxref=GeneID:227331,GenBank:XP_006529527.1,MGI:MGI:2138584;Name=XP_006529527.1;gbkey=CDS;gene=Gigyf2;product=GRB10-interacting GYF protein 2 isoform X1;protein_id=XP_006529527.1;extra_copy_number=0
CM058241.1	Liftoff	CDS	88312505	88312627	.	+	.	ID=cds-XP_006529527.1;Parent=rna-XM_006529464.4;Dbxref=GeneID:227331,GenBank:XP_006529527.1,MGI:MGI:2138584;Name=XP_006529527.1;gbkey=CDS;gene=Gigyf2;product=GRB10-interacting GYF protein 2 isoform X1;protein_id=XP_006529527.1;extra_copy_number=0
CM058241.1	Liftoff	CDS	88316124	88316348	.	+	.	ID=cds-XP_006529527.1;Parent=rna-XM_006529464.4;Dbxref=GeneID:227331,GenBank:XP_006529527.1,MGI:MGI:2138584;Name=XP_006529527.1;gbkey=CDS;gene=Gigyf2;product=GRB10-interacting GYF protein 2 isoform X1;protein_id=XP_006529527.1;extra_copy_number=0
CM058241.1	Liftoff	CDS	88316453	88316658	.	+	.	ID=cds-XP_006529527.1;Parent=rna-XM_006529464.4;Dbxref=GeneID:227331,GenBank:XP_006529527.1,MGI:MGI:2138584;Name=XP_006529527.1;gbkey=CDS;gene=Gigyf2;product=GRB10-interacting GYF protein 2 isoform X1;protein_id=XP_006529527.1;extra_copy_number=0
CM058241.1	Liftoff	CDS	88317747	88317901	.	+	.	ID=cds-XP_006529527.1;Parent=rna-XM_006529464.4;Dbxref=GeneID:227331,GenBank:XP_006529527.1,MGI:MGI:2138584;Name=XP_006529527.1;gbkey=CDS;gene=Gigyf2;product=GRB10-interacting GYF protein 2 isoform X1;protein_id=XP_006529527.1;extra_copy_number=0
CM058241.1	Liftoff	CDS	88319381	88319562	.	+	.	ID=cds-XP_006529527.1;Parent=rna-XM_006529464.4;Dbxref=GeneID:227331,GenBank:XP_006529527.1,MGI:MGI:2138584;Name=XP_006529527.1;gbkey=CDS;gene=Gigyf2;product=GRB10-interacting GYF protein 2 isoform X1;protein_id=XP_006529527.1;extra_copy_number=0
CM058241.1	Liftoff	CDS	88322048	88322195	.	+	.	ID=cds-XP_006529527.1;Parent=rna-XM_006529464.4;Dbxref=GeneID:227331,GenBank:XP_006529527.1,MGI:MGI:2138584;Name=XP_006529527.1;gbkey=CDS;gene=Gigyf2;product=GRB10-interacting GYF protein 2 isoform X1;protein_id=XP_006529527.1;extra_copy_number=0
CM058241.1	Liftoff	CDS	88324818	88324885	.	+	.	ID=cds-XP_006529527.1;Parent=rna-XM_006529464.4;Dbxref=GeneID:227331,GenBank:XP_006529527.1,MGI:MGI:2138584;Name=XP_006529527.1;gbkey=CDS;gene=Gigyf2;product=GRB10-interacting GYF protein 2 isoform X1;protein_id=XP_006529527.1;extra_copy_number=0
CM058241.1	Liftoff	mRNA	88202718	88326536	.	+	.	ID=rna-XM_036164496.1;Parent=gene-Gigyf2;Dbxref=GeneID:227331,GenBank:XM_036164496.1,MGI:MGI:2138584;Name=XM_036164496.1;gbkey=mRNA;gene=Gigyf2;model_evidence=Supporting evidence includes similarity to: 4 mRNAs%2C 29 ESTs%2C 7 Proteins%2C 1665 long SRA reads%2C and 100%25 coverage of the annotated genomic feature by RNAseq alignments%2C including 33 samples with support for all annotated introns;product=GRB10 interacting GYF protein 2%2C transcript variant X5;transcript_id=XM_036164496.1;matches_ref_protein=True;valid_ORF=True;extra_copy_number=0
CM058241.1	Liftoff	exon	88202718	88202814	.	+	.	ID=exon-XM_036164496.1-1;Parent=rna-XM_036164496.1;Dbxref=GeneID:227331,GenBank:XM_036164496.1,MGI:MGI:2138584;gbkey=mRNA;gene=Gigyf2;product=GRB10 interacting GYF protein 2%2C transcript variant X5;transcript_id=XM_036164496.1;extra_copy_number=0
CM058241.1	Liftoff	exon	88209977	88210041	.	+	.	ID=exon-XM_036164496.1-2;Parent=rna-XM_036164496.1;Dbxref=GeneID:227331,GenBank:XM_036164496.1,MGI:MGI:2138584;gbkey=mRNA;gene=Gigyf2;product=GRB10 interacting GYF protein 2%2C transcript variant X5;transcript_id=XM_036164496.1;extra_copy_number=0
CM058241.1	Liftoff	exon	88230113	88230195	.	+	.	ID=exon-XM_036164496.1-3;Parent=rna-XM_036164496.1;Dbxref=GeneID:227331,GenBank:XM_036164496.1,MGI:MGI:2138584;gbkey=mRNA;gene=Gigyf2;product=GRB10 interacting GYF protein 2%2C transcript variant X5;transcript_id=XM_036164496.1;extra_copy_number=0
CM058241.1	Liftoff	exon	88239808	88239937	.	+	.	ID=exon-XM_036164496.1-4;Parent=rna-XM_036164496.1;Dbxref=GeneID:227331,GenBank:XM_036164496.1,MGI:MGI:2138584;gbkey=mRNA;gene=Gigyf2;product=GRB10 interacting GYF protein 2%2C transcript variant X5;transcript_id=XM_036164496.1;extra_copy_number=0
CM058241.1	Liftoff	exon	88240888	88240983	.	+	.	ID=exon-XM_036164496.1-5;Parent=rna-XM_036164496.1;Dbxref=GeneID:227331,GenBank:XM_036164496.1,MGI:MGI:2138584;gbkey=mRNA;gene=Gigyf2;product=GRB10 interacting GYF protein 2%2C transcript variant X5;transcript_id=XM_036164496.1;extra_copy_number=0
CM058241.1	Liftoff	exon	88249702	88249816	.	+	.	ID=exon-XM_036164496.1-6;Parent=rna-XM_036164496.1;Dbxref=GeneID:227331,GenBank:XM_036164496.1,MGI:MGI:2138584;gbkey=mRNA;gene=Gigyf2;product=GRB10 interacting GYF protein 2%2C transcript variant X5;transcript_id=XM_036164496.1;extra_copy_number=0
CM058241.1	Liftoff	exon	88254677	88254788	.	+	.	ID=exon-XM_036164496.1-7;Parent=rna-XM_036164496.1;Dbxref=GeneID:227331,GenBank:XM_036164496.1,MGI:MGI:2138584;gbkey=mRNA;gene=Gigyf2;product=GRB10 interacting GYF protein 2%2C transcript variant X5;transcript_id=XM_036164496.1;extra_copy_number=0
CM058241.1	Liftoff	exon	88255673	88255713	.	+	.	ID=exon-XM_036164496.1-8;Parent=rna-XM_036164496.1;Dbxref=GeneID:227331,GenBank:XM_036164496.1,MGI:MGI:2138584;gbkey=mRNA;gene=Gigyf2;product=GRB10 interacting GYF protein 2%2C transcript variant X5;transcript_id=XM_036164496.1;extra_copy_number=0
CM058241.1	Liftoff	exon	88279374	88279553	.	+	.	ID=exon-XM_036164496.1-9;Parent=rna-XM_036164496.1;Dbxref=GeneID:227331,GenBank:XM_036164496.1,MGI:MGI:2138584;gbkey=mRNA;gene=Gigyf2;product=GRB10 interacting GYF protein 2%2C transcript variant X5;transcript_id=XM_036164496.1;extra_copy_number=0
CM058241.1	Liftoff	exon	88282709	88282908	.	+	.	ID=exon-XM_036164496.1-10;Parent=rna-XM_036164496.1;Dbxref=GeneID:227331,GenBank:XM_036164496.1,MGI:MGI:2138584;gbkey=mRNA;gene=Gigyf2;product=GRB10 interacting GYF protein 2%2C transcript variant X5;transcript_id=XM_036164496.1;extra_copy_number=0
CM058241.1	Liftoff	exon	88283000	88283162	.	+	.	ID=exon-XM_036164496.1-11;Parent=rna-XM_036164496.1;Dbxref=GeneID:227331,GenBank:XM_036164496.1,MGI:MGI:2138584;gbkey=mRNA;gene=Gigyf2;product=GRB10 interacting GYF protein 2%2C transcript variant X5;transcript_id=XM_036164496.1;extra_copy_number=0
CM058241.1	Liftoff	exon	88283242	88283430	.	+	.	ID=exon-XM_036164496.1-12;Parent=rna-XM_036164496.1;Dbxref=GeneID:227331,GenBank:XM_036164496.1,MGI:MGI:2138584;gbkey=mRNA;gene=Gigyf2;product=GRB10 interacting GYF protein 2%2C transcript variant X5;transcript_id=XM_036164496.1;extra_copy_number=0
CM058241.1	Liftoff	exon	88286369	88286565	.	+	.	ID=exon-XM_036164496.1-13;Parent=rna-XM_036164496.1;Dbxref=GeneID:227331,GenBank:XM_036164496.1,MGI:MGI:2138584;gbkey=mRNA;gene=Gigyf2;product=GRB10 interacting GYF protein 2%2C transcript variant X5;transcript_id=XM_036164496.1;extra_copy_number=0
CM058241.1	Liftoff	exon	88287415	88287574	.	+	.	ID=exon-XM_036164496.1-14;Parent=rna-XM_036164496.1;Dbxref=GeneID:227331,GenBank:XM_036164496.1,MGI:MGI:2138584;gbkey=mRNA;gene=Gigyf2;product=GRB10 interacting GYF protein 2%2C transcript variant X5;transcript_id=XM_036164496.1;extra_copy_number=0
CM058241.1	Liftoff	exon	88292527	88292693	.	+	.	ID=exon-XM_036164496.1-15;Parent=rna-XM_036164496.1;Dbxref=GeneID:227331,GenBank:XM_036164496.1,MGI:MGI:2138584;gbkey=mRNA;gene=Gigyf2;product=GRB10 interacting GYF protein 2%2C transcript variant X5;transcript_id=XM_036164496.1;extra_copy_number=0
CM058241.1	Liftoff	exon	88294797	88294888	.	+	.	ID=exon-XM_036164496.1-16;Parent=rna-XM_036164496.1;Dbxref=GeneID:227331,GenBank:XM_036164496.1,MGI:MGI:2138584;gbkey=mRNA;gene=Gigyf2;product=GRB10 interacting GYF protein 2%2C transcript variant X5;transcript_id=XM_036164496.1;extra_copy_number=0
CM058241.1	Liftoff	exon	88295994	88296101	.	+	.	ID=exon-XM_036164496.1-17;Parent=rna-XM_036164496.1;Dbxref=GeneID:227331,GenBank:XM_036164496.1,MGI:MGI:2138584;gbkey=mRNA;gene=Gigyf2;product=GRB10 interacting GYF protein 2%2C transcript variant X5;transcript_id=XM_036164496.1;extra_copy_number=0
CM058241.1	Liftoff	exon	88297212	88297312	.	+	.	ID=exon-XM_036164496.1-18;Parent=rna-XM_036164496.1;Dbxref=GeneID:227331,GenBank:XM_036164496.1,MGI:MGI:2138584;gbkey=mRNA;gene=Gigyf2;product=GRB10 interacting GYF protein 2%2C transcript variant X5;transcript_id=XM_036164496.1;extra_copy_number=0
CM058241.1	Liftoff	exon	88298902	88299002	.	+	.	ID=exon-XM_036164496.1-19;Parent=rna-XM_036164496.1;Dbxref=GeneID:227331,GenBank:XM_036164496.1,MGI:MGI:2138584;gbkey=mRNA;gene=Gigyf2;product=GRB10 interacting GYF protein 2%2C transcript variant X5;transcript_id=XM_036164496.1;extra_copy_number=0
CM058241.1	Liftoff	exon	88300786	88300947	.	+	.	ID=exon-XM_036164496.1-20;Parent=rna-XM_036164496.1;Dbxref=GeneID:227331,GenBank:XM_036164496.1,MGI:MGI:2138584;gbkey=mRNA;gene=Gigyf2;product=GRB10 interacting GYF protein 2%2C transcript variant X5;transcript_id=XM_036164496.1;extra_copy_number=0
CM058241.1	Liftoff	exon	88304291	88304449	.	+	.	ID=exon-XM_036164496.1-21;Parent=rna-XM_036164496.1;Dbxref=GeneID:227331,GenBank:XM_036164496.1,MGI:MGI:2138584;gbkey=mRNA;gene=Gigyf2;product=GRB10 interacting GYF protein 2%2C transcript variant X5;transcript_id=XM_036164496.1;extra_copy_number=0
CM058241.1	Liftoff	exon	88309402	88309638	.	+	.	ID=exon-XM_036164496.1-22;Parent=rna-XM_036164496.1;Dbxref=GeneID:227331,GenBank:XM_036164496.1,MGI:MGI:2138584;gbkey=mRNA;gene=Gigyf2;product=GRB10 interacting GYF protein 2%2C transcript variant X5;transcript_id=XM_036164496.1;extra_copy_number=0
CM058241.1	Liftoff	exon	88312505	88312627	.	+	.	ID=exon-XM_036164496.1-23;Parent=rna-XM_036164496.1;Dbxref=GeneID:227331,GenBank:XM_036164496.1,MGI:MGI:2138584;gbkey=mRNA;gene=Gigyf2;product=GRB10 interacting GYF protein 2%2C transcript variant X5;transcript_id=XM_036164496.1;extra_copy_number=0
CM058241.1	Liftoff	exon	88316124	88316348	.	+	.	ID=exon-XM_036164496.1-24;Parent=rna-XM_036164496.1;Dbxref=GeneID:227331,GenBank:XM_036164496.1,MGI:MGI:2138584;gbkey=mRNA;gene=Gigyf2;product=GRB10 interacting GYF protein 2%2C transcript variant X5;transcript_id=XM_036164496.1;extra_copy_number=0
CM058241.1	Liftoff	exon	88316453	88316658	.	+	.	ID=exon-XM_036164496.1-25;Parent=rna-XM_036164496.1;Dbxref=GeneID:227331,GenBank:XM_036164496.1,MGI:MGI:2138584;gbkey=mRNA;gene=Gigyf2;product=GRB10 interacting GYF protein 2%2C transcript variant X5;transcript_id=XM_036164496.1;extra_copy_number=0
CM058241.1	Liftoff	exon	88317747	88317901	.	+	.	ID=exon-XM_036164496.1-26;Parent=rna-XM_036164496.1;Dbxref=GeneID:227331,GenBank:XM_036164496.1,MGI:MGI:2138584;gbkey=mRNA;gene=Gigyf2;product=GRB10 interacting GYF protein 2%2C transcript variant X5;transcript_id=XM_036164496.1;extra_copy_number=0
CM058241.1	Liftoff	exon	88319381	88319562	.	+	.	ID=exon-XM_036164496.1-27;Parent=rna-XM_036164496.1;Dbxref=GeneID:227331,GenBank:XM_036164496.1,MGI:MGI:2138584;gbkey=mRNA;gene=Gigyf2;product=GRB10 interacting GYF protein 2%2C transcript variant X5;transcript_id=XM_036164496.1;extra_copy_number=0
CM058241.1	Liftoff	exon	88322048	88322195	.	+	.	ID=exon-XM_036164496.1-28;Parent=rna-XM_036164496.1;Dbxref=GeneID:227331,GenBank:XM_036164496.1,MGI:MGI:2138584;gbkey=mRNA;gene=Gigyf2;product=GRB10 interacting GYF protein 2%2C transcript variant X5;transcript_id=XM_036164496.1;extra_copy_number=0
CM058241.1	Liftoff	exon	88324818	88326536	.	+	.	ID=exon-XM_036164496.1-29;Parent=rna-XM_036164496.1;Dbxref=GeneID:227331,GenBank:XM_036164496.1,MGI:MGI:2138584;gbkey=mRNA;gene=Gigyf2;product=GRB10 interacting GYF protein 2%2C transcript variant X5;transcript_id=XM_036164496.1;extra_copy_number=0
CM058241.1	Liftoff	CDS	88230155	88230195	.	+	.	ID=cds-XP_036020389.1;Parent=rna-XM_036164496.1;Dbxref=GeneID:227331,GenBank:XP_036020389.1,MGI:MGI:2138584;Name=XP_036020389.1;gbkey=CDS;gene=Gigyf2;product=GRB10-interacting GYF protein 2 isoform X4;protein_id=XP_036020389.1;extra_copy_number=0
CM058241.1	Liftoff	CDS	88239808	88239937	.	+	.	ID=cds-XP_036020389.1;Parent=rna-XM_036164496.1;Dbxref=GeneID:227331,GenBank:XP_036020389.1,MGI:MGI:2138584;Name=XP_036020389.1;gbkey=CDS;gene=Gigyf2;product=GRB10-interacting GYF protein 2 isoform X4;protein_id=XP_036020389.1;extra_copy_number=0
CM058241.1	Liftoff	CDS	88240888	88240983	.	+	.	ID=cds-XP_036020389.1;Parent=rna-XM_036164496.1;Dbxref=GeneID:227331,GenBank:XP_036020389.1,MGI:MGI:2138584;Name=XP_036020389.1;gbkey=CDS;gene=Gigyf2;product=GRB10-interacting GYF protein 2 isoform X4;protein_id=XP_036020389.1;extra_copy_number=0
CM058241.1	Liftoff	CDS	88249702	88249816	.	+	.	ID=cds-XP_036020389.1;Parent=rna-XM_036164496.1;Dbxref=GeneID:227331,GenBank:XP_036020389.1,MGI:MGI:2138584;Name=XP_036020389.1;gbkey=CDS;gene=Gigyf2;product=GRB10-interacting GYF protein 2 isoform X4;protein_id=XP_036020389.1;extra_copy_number=0
CM058241.1	Liftoff	CDS	88254677	88254788	.	+	.	ID=cds-XP_036020389.1;Parent=rna-XM_036164496.1;Dbxref=GeneID:227331,GenBank:XP_036020389.1,MGI:MGI:2138584;Name=XP_036020389.1;gbkey=CDS;gene=Gigyf2;product=GRB10-interacting GYF protein 2 isoform X4;protein_id=XP_036020389.1;extra_copy_number=0
CM058241.1	Liftoff	CDS	88255673	88255713	.	+	.	ID=cds-XP_036020389.1;Parent=rna-XM_036164496.1;Dbxref=GeneID:227331,GenBank:XP_036020389.1,MGI:MGI:2138584;Name=XP_036020389.1;gbkey=CDS;gene=Gigyf2;product=GRB10-interacting GYF protein 2 isoform X4;protein_id=XP_036020389.1;extra_copy_number=0
CM058241.1	Liftoff	CDS	88279374	88279553	.	+	.	ID=cds-XP_036020389.1;Parent=rna-XM_036164496.1;Dbxref=GeneID:227331,GenBank:XP_036020389.1,MGI:MGI:2138584;Name=XP_036020389.1;gbkey=CDS;gene=Gigyf2;product=GRB10-interacting GYF protein 2 isoform X4;protein_id=XP_036020389.1;extra_copy_number=0
CM058241.1	Liftoff	CDS	88282709	88282908	.	+	.	ID=cds-XP_036020389.1;Parent=rna-XM_036164496.1;Dbxref=GeneID:227331,GenBank:XP_036020389.1,MGI:MGI:2138584;Name=XP_036020389.1;gbkey=CDS;gene=Gigyf2;product=GRB10-interacting GYF protein 2 isoform X4;protein_id=XP_036020389.1;extra_copy_number=0
CM058241.1	Liftoff	CDS	88283000	88283162	.	+	.	ID=cds-XP_036020389.1;Parent=rna-XM_036164496.1;Dbxref=GeneID:227331,GenBank:XP_036020389.1,MGI:MGI:2138584;Name=XP_036020389.1;gbkey=CDS;gene=Gigyf2;product=GRB10-interacting GYF protein 2 isoform X4;protein_id=XP_036020389.1;extra_copy_number=0
CM058241.1	Liftoff	CDS	88283242	88283430	.	+	.	ID=cds-XP_036020389.1;Parent=rna-XM_036164496.1;Dbxref=GeneID:227331,GenBank:XP_036020389.1,MGI:MGI:2138584;Name=XP_036020389.1;gbkey=CDS;gene=Gigyf2;product=GRB10-interacting GYF protein 2 isoform X4;protein_id=XP_036020389.1;extra_copy_number=0
CM058241.1	Liftoff	CDS	88286369	88286565	.	+	.	ID=cds-XP_036020389.1;Parent=rna-XM_036164496.1;Dbxref=GeneID:227331,GenBank:XP_036020389.1,MGI:MGI:2138584;Name=XP_036020389.1;gbkey=CDS;gene=Gigyf2;product=GRB10-interacting GYF protein 2 isoform X4;protein_id=XP_036020389.1;extra_copy_number=0
CM058241.1	Liftoff	CDS	88287415	88287574	.	+	.	ID=cds-XP_036020389.1;Parent=rna-XM_036164496.1;Dbxref=GeneID:227331,GenBank:XP_036020389.1,MGI:MGI:2138584;Name=XP_036020389.1;gbkey=CDS;gene=Gigyf2;product=GRB10-interacting GYF protein 2 isoform X4;protein_id=XP_036020389.1;extra_copy_number=0
CM058241.1	Liftoff	CDS	88292527	88292693	.	+	.	ID=cds-XP_036020389.1;Parent=rna-XM_036164496.1;Dbxref=GeneID:227331,GenBank:XP_036020389.1,MGI:MGI:2138584;Name=XP_036020389.1;gbkey=CDS;gene=Gigyf2;product=GRB10-interacting GYF protein 2 isoform X4;protein_id=XP_036020389.1;extra_copy_number=0
CM058241.1	Liftoff	CDS	88294797	88294888	.	+	.	ID=cds-XP_036020389.1;Parent=rna-XM_036164496.1;Dbxref=GeneID:227331,GenBank:XP_036020389.1,MGI:MGI:2138584;Name=XP_036020389.1;gbkey=CDS;gene=Gigyf2;product=GRB10-interacting GYF protein 2 isoform X4;protein_id=XP_036020389.1;extra_copy_number=0
CM058241.1	Liftoff	CDS	88295994	88296101	.	+	.	ID=cds-XP_036020389.1;Parent=rna-XM_036164496.1;Dbxref=GeneID:227331,GenBank:XP_036020389.1,MGI:MGI:2138584;Name=XP_036020389.1;gbkey=CDS;gene=Gigyf2;product=GRB10-interacting GYF protein 2 isoform X4;protein_id=XP_036020389.1;extra_copy_number=0
CM058241.1	Liftoff	CDS	88297212	88297312	.	+	.	ID=cds-XP_036020389.1;Parent=rna-XM_036164496.1;Dbxref=GeneID:227331,GenBank:XP_036020389.1,MGI:MGI:2138584;Name=XP_036020389.1;gbkey=CDS;gene=Gigyf2;product=GRB10-interacting GYF protein 2 isoform X4;protein_id=XP_036020389.1;extra_copy_number=0
CM058241.1	Liftoff	CDS	88298902	88299002	.	+	.	ID=cds-XP_036020389.1;Parent=rna-XM_036164496.1;Dbxref=GeneID:227331,GenBank:XP_036020389.1,MGI:MGI:2138584;Name=XP_036020389.1;gbkey=CDS;gene=Gigyf2;product=GRB10-interacting GYF protein 2 isoform X4;protein_id=XP_036020389.1;extra_copy_number=0
CM058241.1	Liftoff	CDS	88300786	88300947	.	+	.	ID=cds-XP_036020389.1;Parent=rna-XM_036164496.1;Dbxref=GeneID:227331,GenBank:XP_036020389.1,MGI:MGI:2138584;Name=XP_036020389.1;gbkey=CDS;gene=Gigyf2;product=GRB10-interacting GYF protein 2 isoform X4;protein_id=XP_036020389.1;extra_copy_number=0
CM058241.1	Liftoff	CDS	88304291	88304449	.	+	.	ID=cds-XP_036020389.1;Parent=rna-XM_036164496.1;Dbxref=GeneID:227331,GenBank:XP_036020389.1,MGI:MGI:2138584;Name=XP_036020389.1;gbkey=CDS;gene=Gigyf2;product=GRB10-interacting GYF protein 2 isoform X4;protein_id=XP_036020389.1;extra_copy_number=0
CM058241.1	Liftoff	CDS	88309402	88309638	.	+	.	ID=cds-XP_036020389.1;Parent=rna-XM_036164496.1;Dbxref=GeneID:227331,GenBank:XP_036020389.1,MGI:MGI:2138584;Name=XP_036020389.1;gbkey=CDS;gene=Gigyf2;product=GRB10-interacting GYF protein 2 isoform X4;protein_id=XP_036020389.1;extra_copy_number=0
CM058241.1	Liftoff	CDS	88312505	88312627	.	+	.	ID=cds-XP_036020389.1;Parent=rna-XM_036164496.1;Dbxref=GeneID:227331,GenBank:XP_036020389.1,MGI:MGI:2138584;Name=XP_036020389.1;gbkey=CDS;gene=Gigyf2;product=GRB10-interacting GYF protein 2 isoform X4;protein_id=XP_036020389.1;extra_copy_number=0
CM058241.1	Liftoff	CDS	88316124	88316348	.	+	.	ID=cds-XP_036020389.1;Parent=rna-XM_036164496.1;Dbxref=GeneID:227331,GenBank:XP_036020389.1,MGI:MGI:2138584;Name=XP_036020389.1;gbkey=CDS;gene=Gigyf2;product=GRB10-interacting GYF protein 2 isoform X4;protein_id=XP_036020389.1;extra_copy_number=0
CM058241.1	Liftoff	CDS	88316453	88316658	.	+	.	ID=cds-XP_036020389.1;Parent=rna-XM_036164496.1;Dbxref=GeneID:227331,GenBank:XP_036020389.1,MGI:MGI:2138584;Name=XP_036020389.1;gbkey=CDS;gene=Gigyf2;product=GRB10-interacting GYF protein 2 isoform X4;protein_id=XP_036020389.1;extra_copy_number=0
CM058241.1	Liftoff	CDS	88317747	88317901	.	+	.	ID=cds-XP_036020389.1;Parent=rna-XM_036164496.1;Dbxref=GeneID:227331,GenBank:XP_036020389.1,MGI:MGI:2138584;Name=XP_036020389.1;gbkey=CDS;gene=Gigyf2;product=GRB10-interacting GYF protein 2 isoform X4;protein_id=XP_036020389.1;extra_copy_number=0
CM058241.1	Liftoff	CDS	88319381	88319562	.	+	.	ID=cds-XP_036020389.1;Parent=rna-XM_036164496.1;Dbxref=GeneID:227331,GenBank:XP_036020389.1,MGI:MGI:2138584;Name=XP_036020389.1;gbkey=CDS;gene=Gigyf2;product=GRB10-interacting GYF protein 2 isoform X4;protein_id=XP_036020389.1;extra_copy_number=0
CM058241.1	Liftoff	CDS	88322048	88322195	.	+	.	ID=cds-XP_036020389.1;Parent=rna-XM_036164496.1;Dbxref=GeneID:227331,GenBank:XP_036020389.1,MGI:MGI:2138584;Name=XP_036020389.1;gbkey=CDS;gene=Gigyf2;product=GRB10-interacting GYF protein 2 isoform X4;protein_id=XP_036020389.1;extra_copy_number=0
CM058241.1	Liftoff	CDS	88324818	88324885	.	+	.	ID=cds-XP_036020389.1;Parent=rna-XM_036164496.1;Dbxref=GeneID:227331,GenBank:XP_036020389.1,MGI:MGI:2138584;Name=XP_036020389.1;gbkey=CDS;gene=Gigyf2;product=GRB10-interacting GYF protein 2 isoform X4;protein_id=XP_036020389.1;extra_copy_number=0
CM058241.1	Liftoff	mRNA	88202726	88326536	.	+	.	ID=rna-XM_036164500.1;Parent=gene-Gigyf2;Dbxref=GeneID:227331,GenBank:XM_036164500.1,MGI:MGI:2138584;Name=XM_036164500.1;gbkey=mRNA;gene=Gigyf2;model_evidence=Supporting evidence includes similarity to: 4 mRNAs%2C 29 ESTs%2C 7 Proteins%2C 1625 long SRA reads%2C and 100%25 coverage of the annotated genomic feature by RNAseq alignments%2C including 23 samples with support for all annotated introns;product=GRB10 interacting GYF protein 2%2C transcript variant X6;transcript_id=XM_036164500.1;matches_ref_protein=True;valid_ORF=True;extra_copy_number=0
CM058241.1	Liftoff	exon	88202726	88202799	.	+	.	ID=exon-XM_036164500.1-1;Parent=rna-XM_036164500.1;Dbxref=GeneID:227331,GenBank:XM_036164500.1,MGI:MGI:2138584;gbkey=mRNA;gene=Gigyf2;product=GRB10 interacting GYF protein 2%2C transcript variant X6;transcript_id=XM_036164500.1;extra_copy_number=0
CM058241.1	Liftoff	exon	88230113	88230195	.	+	.	ID=exon-XM_036164500.1-2;Parent=rna-XM_036164500.1;Dbxref=GeneID:227331,GenBank:XM_036164500.1,MGI:MGI:2138584;gbkey=mRNA;gene=Gigyf2;product=GRB10 interacting GYF protein 2%2C transcript variant X6;transcript_id=XM_036164500.1;extra_copy_number=0
CM058241.1	Liftoff	exon	88239808	88239937	.	+	.	ID=exon-XM_036164500.1-3;Parent=rna-XM_036164500.1;Dbxref=GeneID:227331,GenBank:XM_036164500.1,MGI:MGI:2138584;gbkey=mRNA;gene=Gigyf2;product=GRB10 interacting GYF protein 2%2C transcript variant X6;transcript_id=XM_036164500.1;extra_copy_number=0
CM058241.1	Liftoff	exon	88240888	88240983	.	+	.	ID=exon-XM_036164500.1-4;Parent=rna-XM_036164500.1;Dbxref=GeneID:227331,GenBank:XM_036164500.1,MGI:MGI:2138584;gbkey=mRNA;gene=Gigyf2;product=GRB10 interacting GYF protein 2%2C transcript variant X6;transcript_id=XM_036164500.1;extra_copy_number=0
CM058241.1	Liftoff	exon	88249702	88249816	.	+	.	ID=exon-XM_036164500.1-5;Parent=rna-XM_036164500.1;Dbxref=GeneID:227331,GenBank:XM_036164500.1,MGI:MGI:2138584;gbkey=mRNA;gene=Gigyf2;product=GRB10 interacting GYF protein 2%2C transcript variant X6;transcript_id=XM_036164500.1;extra_copy_number=0
CM058241.1	Liftoff	exon	88254677	88254788	.	+	.	ID=exon-XM_036164500.1-6;Parent=rna-XM_036164500.1;Dbxref=GeneID:227331,GenBank:XM_036164500.1,MGI:MGI:2138584;gbkey=mRNA;gene=Gigyf2;product=GRB10 interacting GYF protein 2%2C transcript variant X6;transcript_id=XM_036164500.1;extra_copy_number=0
CM058241.1	Liftoff	exon	88255673	88255713	.	+	.	ID=exon-XM_036164500.1-7;Parent=rna-XM_036164500.1;Dbxref=GeneID:227331,GenBank:XM_036164500.1,MGI:MGI:2138584;gbkey=mRNA;gene=Gigyf2;product=GRB10 interacting GYF protein 2%2C transcript variant X6;transcript_id=XM_036164500.1;extra_copy_number=0
CM058241.1	Liftoff	exon	88279374	88279553	.	+	.	ID=exon-XM_036164500.1-8;Parent=rna-XM_036164500.1;Dbxref=GeneID:227331,GenBank:XM_036164500.1,MGI:MGI:2138584;gbkey=mRNA;gene=Gigyf2;product=GRB10 interacting GYF protein 2%2C transcript variant X6;transcript_id=XM_036164500.1;extra_copy_number=0
CM058241.1	Liftoff	exon	88282709	88282908	.	+	.	ID=exon-XM_036164500.1-9;Parent=rna-XM_036164500.1;Dbxref=GeneID:227331,GenBank:XM_036164500.1,MGI:MGI:2138584;gbkey=mRNA;gene=Gigyf2;product=GRB10 interacting GYF protein 2%2C transcript variant X6;transcript_id=XM_036164500.1;extra_copy_number=0
CM058241.1	Liftoff	exon	88283000	88283162	.	+	.	ID=exon-XM_036164500.1-10;Parent=rna-XM_036164500.1;Dbxref=GeneID:227331,GenBank:XM_036164500.1,MGI:MGI:2138584;gbkey=mRNA;gene=Gigyf2;product=GRB10 interacting GYF protein 2%2C transcript variant X6;transcript_id=XM_036164500.1;extra_copy_number=0
CM058241.1	Liftoff	exon	88283242	88283430	.	+	.	ID=exon-XM_036164500.1-11;Parent=rna-XM_036164500.1;Dbxref=GeneID:227331,GenBank:XM_036164500.1,MGI:MGI:2138584;gbkey=mRNA;gene=Gigyf2;product=GRB10 interacting GYF protein 2%2C transcript variant X6;transcript_id=XM_036164500.1;extra_copy_number=0
CM058241.1	Liftoff	exon	88286369	88286565	.	+	.	ID=exon-XM_036164500.1-12;Parent=rna-XM_036164500.1;Dbxref=GeneID:227331,GenBank:XM_036164500.1,MGI:MGI:2138584;gbkey=mRNA;gene=Gigyf2;product=GRB10 interacting GYF protein 2%2C transcript variant X6;transcript_id=XM_036164500.1;extra_copy_number=0
CM058241.1	Liftoff	exon	88287415	88287574	.	+	.	ID=exon-XM_036164500.1-13;Parent=rna-XM_036164500.1;Dbxref=GeneID:227331,GenBank:XM_036164500.1,MGI:MGI:2138584;gbkey=mRNA;gene=Gigyf2;product=GRB10 interacting GYF protein 2%2C transcript variant X6;transcript_id=XM_036164500.1;extra_copy_number=0
CM058241.1	Liftoff	exon	88292527	88292693	.	+	.	ID=exon-XM_036164500.1-14;Parent=rna-XM_036164500.1;Dbxref=GeneID:227331,GenBank:XM_036164500.1,MGI:MGI:2138584;gbkey=mRNA;gene=Gigyf2;product=GRB10 interacting GYF protein 2%2C transcript variant X6;transcript_id=XM_036164500.1;extra_copy_number=0
CM058241.1	Liftoff	exon	88294797	88294888	.	+	.	ID=exon-XM_036164500.1-15;Parent=rna-XM_036164500.1;Dbxref=GeneID:227331,GenBank:XM_036164500.1,MGI:MGI:2138584;gbkey=mRNA;gene=Gigyf2;product=GRB10 interacting GYF protein 2%2C transcript variant X6;transcript_id=XM_036164500.1;extra_copy_number=0
CM058241.1	Liftoff	exon	88295994	88296101	.	+	.	ID=exon-XM_036164500.1-16;Parent=rna-XM_036164500.1;Dbxref=GeneID:227331,GenBank:XM_036164500.1,MGI:MGI:2138584;gbkey=mRNA;gene=Gigyf2;product=GRB10 interacting GYF protein 2%2C transcript variant X6;transcript_id=XM_036164500.1;extra_copy_number=0
CM058241.1	Liftoff	exon	88297212	88297312	.	+	.	ID=exon-XM_036164500.1-17;Parent=rna-XM_036164500.1;Dbxref=GeneID:227331,GenBank:XM_036164500.1,MGI:MGI:2138584;gbkey=mRNA;gene=Gigyf2;product=GRB10 interacting GYF protein 2%2C transcript variant X6;transcript_id=XM_036164500.1;extra_copy_number=0
CM058241.1	Liftoff	exon	88298902	88299002	.	+	.	ID=exon-XM_036164500.1-18;Parent=rna-XM_036164500.1;Dbxref=GeneID:227331,GenBank:XM_036164500.1,MGI:MGI:2138584;gbkey=mRNA;gene=Gigyf2;product=GRB10 interacting GYF protein 2%2C transcript variant X6;transcript_id=XM_036164500.1;extra_copy_number=0
CM058241.1	Liftoff	exon	88300786	88300947	.	+	.	ID=exon-XM_036164500.1-19;Parent=rna-XM_036164500.1;Dbxref=GeneID:227331,GenBank:XM_036164500.1,MGI:MGI:2138584;gbkey=mRNA;gene=Gigyf2;product=GRB10 interacting GYF protein 2%2C transcript variant X6;transcript_id=XM_036164500.1;extra_copy_number=0
CM058241.1	Liftoff	exon	88304291	88304449	.	+	.	ID=exon-XM_036164500.1-20;Parent=rna-XM_036164500.1;Dbxref=GeneID:227331,GenBank:XM_036164500.1,MGI:MGI:2138584;gbkey=mRNA;gene=Gigyf2;product=GRB10 interacting GYF protein 2%2C transcript variant X6;transcript_id=XM_036164500.1;extra_copy_number=0
CM058241.1	Liftoff	exon	88309402	88309638	.	+	.	ID=exon-XM_036164500.1-21;Parent=rna-XM_036164500.1;Dbxref=GeneID:227331,GenBank:XM_036164500.1,MGI:MGI:2138584;gbkey=mRNA;gene=Gigyf2;product=GRB10 interacting GYF protein 2%2C transcript variant X6;transcript_id=XM_036164500.1;extra_copy_number=0
CM058241.1	Liftoff	exon	88312505	88312627	.	+	.	ID=exon-XM_036164500.1-22;Parent=rna-XM_036164500.1;Dbxref=GeneID:227331,GenBank:XM_036164500.1,MGI:MGI:2138584;gbkey=mRNA;gene=Gigyf2;product=GRB10 interacting GYF protein 2%2C transcript variant X6;transcript_id=XM_036164500.1;extra_copy_number=0
CM058241.1	Liftoff	exon	88316124	88316348	.	+	.	ID=exon-XM_036164500.1-23;Parent=rna-XM_036164500.1;Dbxref=GeneID:227331,GenBank:XM_036164500.1,MGI:MGI:2138584;gbkey=mRNA;gene=Gigyf2;product=GRB10 interacting GYF protein 2%2C transcript variant X6;transcript_id=XM_036164500.1;extra_copy_number=0
CM058241.1	Liftoff	exon	88316453	88316658	.	+	.	ID=exon-XM_036164500.1-24;Parent=rna-XM_036164500.1;Dbxref=GeneID:227331,GenBank:XM_036164500.1,MGI:MGI:2138584;gbkey=mRNA;gene=Gigyf2;product=GRB10 interacting GYF protein 2%2C transcript variant X6;transcript_id=XM_036164500.1;extra_copy_number=0
CM058241.1	Liftoff	exon	88317747	88317901	.	+	.	ID=exon-XM_036164500.1-25;Parent=rna-XM_036164500.1;Dbxref=GeneID:227331,GenBank:XM_036164500.1,MGI:MGI:2138584;gbkey=mRNA;gene=Gigyf2;product=GRB10 interacting GYF protein 2%2C transcript variant X6;transcript_id=XM_036164500.1;extra_copy_number=0
CM058241.1	Liftoff	exon	88319381	88319562	.	+	.	ID=exon-XM_036164500.1-26;Parent=rna-XM_036164500.1;Dbxref=GeneID:227331,GenBank:XM_036164500.1,MGI:MGI:2138584;gbkey=mRNA;gene=Gigyf2;product=GRB10 interacting GYF protein 2%2C transcript variant X6;transcript_id=XM_036164500.1;extra_copy_number=0
CM058241.1	Liftoff	exon	88322048	88322195	.	+	.	ID=exon-XM_036164500.1-27;Parent=rna-XM_036164500.1;Dbxref=GeneID:227331,GenBank:XM_036164500.1,MGI:MGI:2138584;gbkey=mRNA;gene=Gigyf2;product=GRB10 interacting GYF protein 2%2C transcript variant X6;transcript_id=XM_036164500.1;extra_copy_number=0
CM058241.1	Liftoff	exon	88324818	88326536	.	+	.	ID=exon-XM_036164500.1-28;Parent=rna-XM_036164500.1;Dbxref=GeneID:227331,GenBank:XM_036164500.1,MGI:MGI:2138584;gbkey=mRNA;gene=Gigyf2;product=GRB10 interacting GYF protein 2%2C transcript variant X6;transcript_id=XM_036164500.1;extra_copy_number=0
CM058241.1	Liftoff	CDS	88230155	88230195	.	+	.	ID=cds-XP_036020393.1;Parent=rna-XM_036164500.1;Dbxref=GeneID:227331,GenBank:XP_036020393.1,MGI:MGI:2138584;Name=XP_036020393.1;gbkey=CDS;gene=Gigyf2;product=GRB10-interacting GYF protein 2 isoform X4;protein_id=XP_036020393.1;extra_copy_number=0
CM058241.1	Liftoff	CDS	88239808	88239937	.	+	.	ID=cds-XP_036020393.1;Parent=rna-XM_036164500.1;Dbxref=GeneID:227331,GenBank:XP_036020393.1,MGI:MGI:2138584;Name=XP_036020393.1;gbkey=CDS;gene=Gigyf2;product=GRB10-interacting GYF protein 2 isoform X4;protein_id=XP_036020393.1;extra_copy_number=0
CM058241.1	Liftoff	CDS	88240888	88240983	.	+	.	ID=cds-XP_036020393.1;Parent=rna-XM_036164500.1;Dbxref=GeneID:227331,GenBank:XP_036020393.1,MGI:MGI:2138584;Name=XP_036020393.1;gbkey=CDS;gene=Gigyf2;product=GRB10-interacting GYF protein 2 isoform X4;protein_id=XP_036020393.1;extra_copy_number=0
CM058241.1	Liftoff	CDS	88249702	88249816	.	+	.	ID=cds-XP_036020393.1;Parent=rna-XM_036164500.1;Dbxref=GeneID:227331,GenBank:XP_036020393.1,MGI:MGI:2138584;Name=XP_036020393.1;gbkey=CDS;gene=Gigyf2;product=GRB10-interacting GYF protein 2 isoform X4;protein_id=XP_036020393.1;extra_copy_number=0
CM058241.1	Liftoff	CDS	88254677	88254788	.	+	.	ID=cds-XP_036020393.1;Parent=rna-XM_036164500.1;Dbxref=GeneID:227331,GenBank:XP_036020393.1,MGI:MGI:2138584;Name=XP_036020393.1;gbkey=CDS;gene=Gigyf2;product=GRB10-interacting GYF protein 2 isoform X4;protein_id=XP_036020393.1;extra_copy_number=0
CM058241.1	Liftoff	CDS	88255673	88255713	.	+	.	ID=cds-XP_036020393.1;Parent=rna-XM_036164500.1;Dbxref=GeneID:227331,GenBank:XP_036020393.1,MGI:MGI:2138584;Name=XP_036020393.1;gbkey=CDS;gene=Gigyf2;product=GRB10-interacting GYF protein 2 isoform X4;protein_id=XP_036020393.1;extra_copy_number=0
CM058241.1	Liftoff	CDS	88279374	88279553	.	+	.	ID=cds-XP_036020393.1;Parent=rna-XM_036164500.1;Dbxref=GeneID:227331,GenBank:XP_036020393.1,MGI:MGI:2138584;Name=XP_036020393.1;gbkey=CDS;gene=Gigyf2;product=GRB10-interacting GYF protein 2 isoform X4;protein_id=XP_036020393.1;extra_copy_number=0
CM058241.1	Liftoff	CDS	88282709	88282908	.	+	.	ID=cds-XP_036020393.1;Parent=rna-XM_036164500.1;Dbxref=GeneID:227331,GenBank:XP_036020393.1,MGI:MGI:2138584;Name=XP_036020393.1;gbkey=CDS;gene=Gigyf2;product=GRB10-interacting GYF protein 2 isoform X4;protein_id=XP_036020393.1;extra_copy_number=0
CM058241.1	Liftoff	CDS	88283000	88283162	.	+	.	ID=cds-XP_036020393.1;Parent=rna-XM_036164500.1;Dbxref=GeneID:227331,GenBank:XP_036020393.1,MGI:MGI:2138584;Name=XP_036020393.1;gbkey=CDS;gene=Gigyf2;product=GRB10-interacting GYF protein 2 isoform X4;protein_id=XP_036020393.1;extra_copy_number=0
CM058241.1	Liftoff	CDS	88283242	88283430	.	+	.	ID=cds-XP_036020393.1;Parent=rna-XM_036164500.1;Dbxref=GeneID:227331,GenBank:XP_036020393.1,MGI:MGI:2138584;Name=XP_036020393.1;gbkey=CDS;gene=Gigyf2;product=GRB10-interacting GYF protein 2 isoform X4;protein_id=XP_036020393.1;extra_copy_number=0
CM058241.1	Liftoff	CDS	88286369	88286565	.	+	.	ID=cds-XP_036020393.1;Parent=rna-XM_036164500.1;Dbxref=GeneID:227331,GenBank:XP_036020393.1,MGI:MGI:2138584;Name=XP_036020393.1;gbkey=CDS;gene=Gigyf2;product=GRB10-interacting GYF protein 2 isoform X4;protein_id=XP_036020393.1;extra_copy_number=0
CM058241.1	Liftoff	CDS	88287415	88287574	.	+	.	ID=cds-XP_036020393.1;Parent=rna-XM_036164500.1;Dbxref=GeneID:227331,GenBank:XP_036020393.1,MGI:MGI:2138584;Name=XP_036020393.1;gbkey=CDS;gene=Gigyf2;product=GRB10-interacting GYF protein 2 isoform X4;protein_id=XP_036020393.1;extra_copy_number=0
CM058241.1	Liftoff	CDS	88292527	88292693	.	+	.	ID=cds-XP_036020393.1;Parent=rna-XM_036164500.1;Dbxref=GeneID:227331,GenBank:XP_036020393.1,MGI:MGI:2138584;Name=XP_036020393.1;gbkey=CDS;gene=Gigyf2;product=GRB10-interacting GYF protein 2 isoform X4;protein_id=XP_036020393.1;extra_copy_number=0
CM058241.1	Liftoff	CDS	88294797	88294888	.	+	.	ID=cds-XP_036020393.1;Parent=rna-XM_036164500.1;Dbxref=GeneID:227331,GenBank:XP_036020393.1,MGI:MGI:2138584;Name=XP_036020393.1;gbkey=CDS;gene=Gigyf2;product=GRB10-interacting GYF protein 2 isoform X4;protein_id=XP_036020393.1;extra_copy_number=0
CM058241.1	Liftoff	CDS	88295994	88296101	.	+	.	ID=cds-XP_036020393.1;Parent=rna-XM_036164500.1;Dbxref=GeneID:227331,GenBank:XP_036020393.1,MGI:MGI:2138584;Name=XP_036020393.1;gbkey=CDS;gene=Gigyf2;product=GRB10-interacting GYF protein 2 isoform X4;protein_id=XP_036020393.1;extra_copy_number=0
CM058241.1	Liftoff	CDS	88297212	88297312	.	+	.	ID=cds-XP_036020393.1;Parent=rna-XM_036164500.1;Dbxref=GeneID:227331,GenBank:XP_036020393.1,MGI:MGI:2138584;Name=XP_036020393.1;gbkey=CDS;gene=Gigyf2;product=GRB10-interacting GYF protein 2 isoform X4;protein_id=XP_036020393.1;extra_copy_number=0
CM058241.1	Liftoff	CDS	88298902	88299002	.	+	.	ID=cds-XP_036020393.1;Parent=rna-XM_036164500.1;Dbxref=GeneID:227331,GenBank:XP_036020393.1,MGI:MGI:2138584;Name=XP_036020393.1;gbkey=CDS;gene=Gigyf2;product=GRB10-interacting GYF protein 2 isoform X4;protein_id=XP_036020393.1;extra_copy_number=0
CM058241.1	Liftoff	CDS	88300786	88300947	.	+	.	ID=cds-XP_036020393.1;Parent=rna-XM_036164500.1;Dbxref=GeneID:227331,GenBank:XP_036020393.1,MGI:MGI:2138584;Name=XP_036020393.1;gbkey=CDS;gene=Gigyf2;product=GRB10-interacting GYF protein 2 isoform X4;protein_id=XP_036020393.1;extra_copy_number=0
CM058241.1	Liftoff	CDS	88304291	88304449	.	+	.	ID=cds-XP_036020393.1;Parent=rna-XM_036164500.1;Dbxref=GeneID:227331,GenBank:XP_036020393.1,MGI:MGI:2138584;Name=XP_036020393.1;gbkey=CDS;gene=Gigyf2;product=GRB10-interacting GYF protein 2 isoform X4;protein_id=XP_036020393.1;extra_copy_number=0
CM058241.1	Liftoff	CDS	88309402	88309638	.	+	.	ID=cds-XP_036020393.1;Parent=rna-XM_036164500.1;Dbxref=GeneID:227331,GenBank:XP_036020393.1,MGI:MGI:2138584;Name=XP_036020393.1;gbkey=CDS;gene=Gigyf2;product=GRB10-interacting GYF protein 2 isoform X4;protein_id=XP_036020393.1;extra_copy_number=0
CM058241.1	Liftoff	CDS	88312505	88312627	.	+	.	ID=cds-XP_036020393.1;Parent=rna-XM_036164500.1;Dbxref=GeneID:227331,GenBank:XP_036020393.1,MGI:MGI:2138584;Name=XP_036020393.1;gbkey=CDS;gene=Gigyf2;product=GRB10-interacting GYF protein 2 isoform X4;protein_id=XP_036020393.1;extra_copy_number=0
CM058241.1	Liftoff	CDS	88316124	88316348	.	+	.	ID=cds-XP_036020393.1;Parent=rna-XM_036164500.1;Dbxref=GeneID:227331,GenBank:XP_036020393.1,MGI:MGI:2138584;Name=XP_036020393.1;gbkey=CDS;gene=Gigyf2;product=GRB10-interacting GYF protein 2 isoform X4;protein_id=XP_036020393.1;extra_copy_number=0
CM058241.1	Liftoff	CDS	88316453	88316658	.	+	.	ID=cds-XP_036020393.1;Parent=rna-XM_036164500.1;Dbxref=GeneID:227331,GenBank:XP_036020393.1,MGI:MGI:2138584;Name=XP_036020393.1;gbkey=CDS;gene=Gigyf2;product=GRB10-interacting GYF protein 2 isoform X4;protein_id=XP_036020393.1;extra_copy_number=0
CM058241.1	Liftoff	CDS	88317747	88317901	.	+	.	ID=cds-XP_036020393.1;Parent=rna-XM_036164500.1;Dbxref=GeneID:227331,GenBank:XP_036020393.1,MGI:MGI:2138584;Name=XP_036020393.1;gbkey=CDS;gene=Gigyf2;product=GRB10-interacting GYF protein 2 isoform X4;protein_id=XP_036020393.1;extra_copy_number=0
CM058241.1	Liftoff	CDS	88319381	88319562	.	+	.	ID=cds-XP_036020393.1;Parent=rna-XM_036164500.1;Dbxref=GeneID:227331,GenBank:XP_036020393.1,MGI:MGI:2138584;Name=XP_036020393.1;gbkey=CDS;gene=Gigyf2;product=GRB10-interacting GYF protein 2 isoform X4;protein_id=XP_036020393.1;extra_copy_number=0
CM058241.1	Liftoff	CDS	88322048	88322195	.	+	.	ID=cds-XP_036020393.1;Parent=rna-XM_036164500.1;Dbxref=GeneID:227331,GenBank:XP_036020393.1,MGI:MGI:2138584;Name=XP_036020393.1;gbkey=CDS;gene=Gigyf2;product=GRB10-interacting GYF protein 2 isoform X4;protein_id=XP_036020393.1;extra_copy_number=0
CM058241.1	Liftoff	CDS	88324818	88324885	.	+	.	ID=cds-XP_036020393.1;Parent=rna-XM_036164500.1;Dbxref=GeneID:227331,GenBank:XP_036020393.1,MGI:MGI:2138584;Name=XP_036020393.1;gbkey=CDS;gene=Gigyf2;product=GRB10-interacting GYF protein 2 isoform X4;protein_id=XP_036020393.1;extra_copy_number=0
CM058241.1	Liftoff	mRNA	88202728	88326536	.	+	.	ID=rna-XM_006529465.5;Parent=gene-Gigyf2;Dbxref=GeneID:227331,GenBank:XM_006529465.5,MGI:MGI:2138584;Name=XM_006529465.5;gbkey=mRNA;gene=Gigyf2;model_evidence=Supporting evidence includes similarity to: 4 mRNAs%2C 35 ESTs%2C 12 Proteins%2C 1646 long SRA reads%2C and 99%25 coverage of the annotated genomic feature by RNAseq alignments%2C including 23 samples with support for all annotated introns;product=GRB10 interacting GYF protein 2%2C transcript variant X2;transcript_id=XM_006529465.5;matches_ref_protein=True;valid_ORF=True;extra_copy_number=0
CM058241.1	Liftoff	exon	88202728	88202799	.	+	.	ID=exon-XM_006529465.5-1;Parent=rna-XM_006529465.5;Dbxref=GeneID:227331,GenBank:XM_006529465.5,MGI:MGI:2138584;gbkey=mRNA;gene=Gigyf2;product=GRB10 interacting GYF protein 2%2C transcript variant X2;transcript_id=XM_006529465.5;extra_copy_number=0
CM058241.1	Liftoff	exon	88230113	88230195	.	+	.	ID=exon-XM_006529465.5-2;Parent=rna-XM_006529465.5;Dbxref=GeneID:227331,GenBank:XM_006529465.5,MGI:MGI:2138584;gbkey=mRNA;gene=Gigyf2;product=GRB10 interacting GYF protein 2%2C transcript variant X2;transcript_id=XM_006529465.5;extra_copy_number=0
CM058241.1	Liftoff	exon	88239808	88239937	.	+	.	ID=exon-XM_006529465.5-3;Parent=rna-XM_006529465.5;Dbxref=GeneID:227331,GenBank:XM_006529465.5,MGI:MGI:2138584;gbkey=mRNA;gene=Gigyf2;product=GRB10 interacting GYF protein 2%2C transcript variant X2;transcript_id=XM_006529465.5;extra_copy_number=0
CM058241.1	Liftoff	exon	88240888	88240983	.	+	.	ID=exon-XM_006529465.5-4;Parent=rna-XM_006529465.5;Dbxref=GeneID:227331,GenBank:XM_006529465.5,MGI:MGI:2138584;gbkey=mRNA;gene=Gigyf2;product=GRB10 interacting GYF protein 2%2C transcript variant X2;transcript_id=XM_006529465.5;extra_copy_number=0
CM058241.1	Liftoff	exon	88249702	88249816	.	+	.	ID=exon-XM_006529465.5-5;Parent=rna-XM_006529465.5;Dbxref=GeneID:227331,GenBank:XM_006529465.5,MGI:MGI:2138584;gbkey=mRNA;gene=Gigyf2;product=GRB10 interacting GYF protein 2%2C transcript variant X2;transcript_id=XM_006529465.5;extra_copy_number=0
CM058241.1	Liftoff	exon	88254677	88254788	.	+	.	ID=exon-XM_006529465.5-6;Parent=rna-XM_006529465.5;Dbxref=GeneID:227331,GenBank:XM_006529465.5,MGI:MGI:2138584;gbkey=mRNA;gene=Gigyf2;product=GRB10 interacting GYF protein 2%2C transcript variant X2;transcript_id=XM_006529465.5;extra_copy_number=0
CM058241.1	Liftoff	exon	88255673	88255713	.	+	.	ID=exon-XM_006529465.5-7;Parent=rna-XM_006529465.5;Dbxref=GeneID:227331,GenBank:XM_006529465.5,MGI:MGI:2138584;gbkey=mRNA;gene=Gigyf2;product=GRB10 interacting GYF protein 2%2C transcript variant X2;transcript_id=XM_006529465.5;extra_copy_number=0
CM058241.1	Liftoff	exon	88279374	88279553	.	+	.	ID=exon-XM_006529465.5-8;Parent=rna-XM_006529465.5;Dbxref=GeneID:227331,GenBank:XM_006529465.5,MGI:MGI:2138584;gbkey=mRNA;gene=Gigyf2;product=GRB10 interacting GYF protein 2%2C transcript variant X2;transcript_id=XM_006529465.5;extra_copy_number=0
CM058241.1	Liftoff	exon	88282691	88282908	.	+	.	ID=exon-XM_006529465.5-9;Parent=rna-XM_006529465.5;Dbxref=GeneID:227331,GenBank:XM_006529465.5,MGI:MGI:2138584;gbkey=mRNA;gene=Gigyf2;product=GRB10 interacting GYF protein 2%2C transcript variant X2;transcript_id=XM_006529465.5;extra_copy_number=0
CM058241.1	Liftoff	exon	88283000	88283162	.	+	.	ID=exon-XM_006529465.5-10;Parent=rna-XM_006529465.5;Dbxref=GeneID:227331,GenBank:XM_006529465.5,MGI:MGI:2138584;gbkey=mRNA;gene=Gigyf2;product=GRB10 interacting GYF protein 2%2C transcript variant X2;transcript_id=XM_006529465.5;extra_copy_number=0
CM058241.1	Liftoff	exon	88283242	88283430	.	+	.	ID=exon-XM_006529465.5-11;Parent=rna-XM_006529465.5;Dbxref=GeneID:227331,GenBank:XM_006529465.5,MGI:MGI:2138584;gbkey=mRNA;gene=Gigyf2;product=GRB10 interacting GYF protein 2%2C transcript variant X2;transcript_id=XM_006529465.5;extra_copy_number=0
CM058241.1	Liftoff	exon	88286369	88286565	.	+	.	ID=exon-XM_006529465.5-12;Parent=rna-XM_006529465.5;Dbxref=GeneID:227331,GenBank:XM_006529465.5,MGI:MGI:2138584;gbkey=mRNA;gene=Gigyf2;product=GRB10 interacting GYF protein 2%2C transcript variant X2;transcript_id=XM_006529465.5;extra_copy_number=0
CM058241.1	Liftoff	exon	88287415	88287574	.	+	.	ID=exon-XM_006529465.5-13;Parent=rna-XM_006529465.5;Dbxref=GeneID:227331,GenBank:XM_006529465.5,MGI:MGI:2138584;gbkey=mRNA;gene=Gigyf2;product=GRB10 interacting GYF protein 2%2C transcript variant X2;transcript_id=XM_006529465.5;extra_copy_number=0
CM058241.1	Liftoff	exon	88292527	88292693	.	+	.	ID=exon-XM_006529465.5-14;Parent=rna-XM_006529465.5;Dbxref=GeneID:227331,GenBank:XM_006529465.5,MGI:MGI:2138584;gbkey=mRNA;gene=Gigyf2;product=GRB10 interacting GYF protein 2%2C transcript variant X2;transcript_id=XM_006529465.5;extra_copy_number=0
CM058241.1	Liftoff	exon	88294797	88294888	.	+	.	ID=exon-XM_006529465.5-15;Parent=rna-XM_006529465.5;Dbxref=GeneID:227331,GenBank:XM_006529465.5,MGI:MGI:2138584;gbkey=mRNA;gene=Gigyf2;product=GRB10 interacting GYF protein 2%2C transcript variant X2;transcript_id=XM_006529465.5;extra_copy_number=0
CM058241.1	Liftoff	exon	88295994	88296101	.	+	.	ID=exon-XM_006529465.5-16;Parent=rna-XM_006529465.5;Dbxref=GeneID:227331,GenBank:XM_006529465.5,MGI:MGI:2138584;gbkey=mRNA;gene=Gigyf2;product=GRB10 interacting GYF protein 2%2C transcript variant X2;transcript_id=XM_006529465.5;extra_copy_number=0
CM058241.1	Liftoff	exon	88297212	88297312	.	+	.	ID=exon-XM_006529465.5-17;Parent=rna-XM_006529465.5;Dbxref=GeneID:227331,GenBank:XM_006529465.5,MGI:MGI:2138584;gbkey=mRNA;gene=Gigyf2;product=GRB10 interacting GYF protein 2%2C transcript variant X2;transcript_id=XM_006529465.5;extra_copy_number=0
CM058241.1	Liftoff	exon	88298902	88299002	.	+	.	ID=exon-XM_006529465.5-18;Parent=rna-XM_006529465.5;Dbxref=GeneID:227331,GenBank:XM_006529465.5,MGI:MGI:2138584;gbkey=mRNA;gene=Gigyf2;product=GRB10 interacting GYF protein 2%2C transcript variant X2;transcript_id=XM_006529465.5;extra_copy_number=0
CM058241.1	Liftoff	exon	88300786	88300947	.	+	.	ID=exon-XM_006529465.5-19;Parent=rna-XM_006529465.5;Dbxref=GeneID:227331,GenBank:XM_006529465.5,MGI:MGI:2138584;gbkey=mRNA;gene=Gigyf2;product=GRB10 interacting GYF protein 2%2C transcript variant X2;transcript_id=XM_006529465.5;extra_copy_number=0
CM058241.1	Liftoff	exon	88304291	88304449	.	+	.	ID=exon-XM_006529465.5-20;Parent=rna-XM_006529465.5;Dbxref=GeneID:227331,GenBank:XM_006529465.5,MGI:MGI:2138584;gbkey=mRNA;gene=Gigyf2;product=GRB10 interacting GYF protein 2%2C transcript variant X2;transcript_id=XM_006529465.5;extra_copy_number=0
CM058241.1	Liftoff	exon	88309402	88309638	.	+	.	ID=exon-XM_006529465.5-21;Parent=rna-XM_006529465.5;Dbxref=GeneID:227331,GenBank:XM_006529465.5,MGI:MGI:2138584;gbkey=mRNA;gene=Gigyf2;product=GRB10 interacting GYF protein 2%2C transcript variant X2;transcript_id=XM_006529465.5;extra_copy_number=0
CM058241.1	Liftoff	exon	88312505	88312627	.	+	.	ID=exon-XM_006529465.5-22;Parent=rna-XM_006529465.5;Dbxref=GeneID:227331,GenBank:XM_006529465.5,MGI:MGI:2138584;gbkey=mRNA;gene=Gigyf2;product=GRB10 interacting GYF protein 2%2C transcript variant X2;transcript_id=XM_006529465.5;extra_copy_number=0
CM058241.1	Liftoff	exon	88316124	88316348	.	+	.	ID=exon-XM_006529465.5-23;Parent=rna-XM_006529465.5;Dbxref=GeneID:227331,GenBank:XM_006529465.5,MGI:MGI:2138584;gbkey=mRNA;gene=Gigyf2;product=GRB10 interacting GYF protein 2%2C transcript variant X2;transcript_id=XM_006529465.5;extra_copy_number=0
CM058241.1	Liftoff	exon	88316453	88316658	.	+	.	ID=exon-XM_006529465.5-24;Parent=rna-XM_006529465.5;Dbxref=GeneID:227331,GenBank:XM_006529465.5,MGI:MGI:2138584;gbkey=mRNA;gene=Gigyf2;product=GRB10 interacting GYF protein 2%2C transcript variant X2;transcript_id=XM_006529465.5;extra_copy_number=0
CM058241.1	Liftoff	exon	88317747	88317901	.	+	.	ID=exon-XM_006529465.5-25;Parent=rna-XM_006529465.5;Dbxref=GeneID:227331,GenBank:XM_006529465.5,MGI:MGI:2138584;gbkey=mRNA;gene=Gigyf2;product=GRB10 interacting GYF protein 2%2C transcript variant X2;transcript_id=XM_006529465.5;extra_copy_number=0
CM058241.1	Liftoff	exon	88319381	88319562	.	+	.	ID=exon-XM_006529465.5-26;Parent=rna-XM_006529465.5;Dbxref=GeneID:227331,GenBank:XM_006529465.5,MGI:MGI:2138584;gbkey=mRNA;gene=Gigyf2;product=GRB10 interacting GYF protein 2%2C transcript variant X2;transcript_id=XM_006529465.5;extra_copy_number=0
CM058241.1	Liftoff	exon	88322048	88322195	.	+	.	ID=exon-XM_006529465.5-27;Parent=rna-XM_006529465.5;Dbxref=GeneID:227331,GenBank:XM_006529465.5,MGI:MGI:2138584;gbkey=mRNA;gene=Gigyf2;product=GRB10 interacting GYF protein 2%2C transcript variant X2;transcript_id=XM_006529465.5;extra_copy_number=0
CM058241.1	Liftoff	exon	88324818	88326536	.	+	.	ID=exon-XM_006529465.5-28;Parent=rna-XM_006529465.5;Dbxref=GeneID:227331,GenBank:XM_006529465.5,MGI:MGI:2138584;gbkey=mRNA;gene=Gigyf2;product=GRB10 interacting GYF protein 2%2C transcript variant X2;transcript_id=XM_006529465.5;extra_copy_number=0
CM058241.1	Liftoff	CDS	88230155	88230195	.	+	.	ID=cds-XP_006529528.1;Parent=rna-XM_006529465.5;Dbxref=GeneID:227331,GenBank:XP_006529528.1,MGI:MGI:2138584;Name=XP_006529528.1;gbkey=CDS;gene=Gigyf2;product=GRB10-interacting GYF protein 2 isoform X1;protein_id=XP_006529528.1;extra_copy_number=0
CM058241.1	Liftoff	CDS	88239808	88239937	.	+	.	ID=cds-XP_006529528.1;Parent=rna-XM_006529465.5;Dbxref=GeneID:227331,GenBank:XP_006529528.1,MGI:MGI:2138584;Name=XP_006529528.1;gbkey=CDS;gene=Gigyf2;product=GRB10-interacting GYF protein 2 isoform X1;protein_id=XP_006529528.1;extra_copy_number=0
CM058241.1	Liftoff	CDS	88240888	88240983	.	+	.	ID=cds-XP_006529528.1;Parent=rna-XM_006529465.5;Dbxref=GeneID:227331,GenBank:XP_006529528.1,MGI:MGI:2138584;Name=XP_006529528.1;gbkey=CDS;gene=Gigyf2;product=GRB10-interacting GYF protein 2 isoform X1;protein_id=XP_006529528.1;extra_copy_number=0
CM058241.1	Liftoff	CDS	88249702	88249816	.	+	.	ID=cds-XP_006529528.1;Parent=rna-XM_006529465.5;Dbxref=GeneID:227331,GenBank:XP_006529528.1,MGI:MGI:2138584;Name=XP_006529528.1;gbkey=CDS;gene=Gigyf2;product=GRB10-interacting GYF protein 2 isoform X1;protein_id=XP_006529528.1;extra_copy_number=0
CM058241.1	Liftoff	CDS	88254677	88254788	.	+	.	ID=cds-XP_006529528.1;Parent=rna-XM_006529465.5;Dbxref=GeneID:227331,GenBank:XP_006529528.1,MGI:MGI:2138584;Name=XP_006529528.1;gbkey=CDS;gene=Gigyf2;product=GRB10-interacting GYF protein 2 isoform X1;protein_id=XP_006529528.1;extra_copy_number=0
CM058241.1	Liftoff	CDS	88255673	88255713	.	+	.	ID=cds-XP_006529528.1;Parent=rna-XM_006529465.5;Dbxref=GeneID:227331,GenBank:XP_006529528.1,MGI:MGI:2138584;Name=XP_006529528.1;gbkey=CDS;gene=Gigyf2;product=GRB10-interacting GYF protein 2 isoform X1;protein_id=XP_006529528.1;extra_copy_number=0
CM058241.1	Liftoff	CDS	88279374	88279553	.	+	.	ID=cds-XP_006529528.1;Parent=rna-XM_006529465.5;Dbxref=GeneID:227331,GenBank:XP_006529528.1,MGI:MGI:2138584;Name=XP_006529528.1;gbkey=CDS;gene=Gigyf2;product=GRB10-interacting GYF protein 2 isoform X1;protein_id=XP_006529528.1;extra_copy_number=0
CM058241.1	Liftoff	CDS	88282691	88282908	.	+	.	ID=cds-XP_006529528.1;Parent=rna-XM_006529465.5;Dbxref=GeneID:227331,GenBank:XP_006529528.1,MGI:MGI:2138584;Name=XP_006529528.1;gbkey=CDS;gene=Gigyf2;product=GRB10-interacting GYF protein 2 isoform X1;protein_id=XP_006529528.1;extra_copy_number=0
CM058241.1	Liftoff	CDS	88283000	88283162	.	+	.	ID=cds-XP_006529528.1;Parent=rna-XM_006529465.5;Dbxref=GeneID:227331,GenBank:XP_006529528.1,MGI:MGI:2138584;Name=XP_006529528.1;gbkey=CDS;gene=Gigyf2;product=GRB10-interacting GYF protein 2 isoform X1;protein_id=XP_006529528.1;extra_copy_number=0
CM058241.1	Liftoff	CDS	88283242	88283430	.	+	.	ID=cds-XP_006529528.1;Parent=rna-XM_006529465.5;Dbxref=GeneID:227331,GenBank:XP_006529528.1,MGI:MGI:2138584;Name=XP_006529528.1;gbkey=CDS;gene=Gigyf2;product=GRB10-interacting GYF protein 2 isoform X1;protein_id=XP_006529528.1;extra_copy_number=0
CM058241.1	Liftoff	CDS	88286369	88286565	.	+	.	ID=cds-XP_006529528.1;Parent=rna-XM_006529465.5;Dbxref=GeneID:227331,GenBank:XP_006529528.1,MGI:MGI:2138584;Name=XP_006529528.1;gbkey=CDS;gene=Gigyf2;product=GRB10-interacting GYF protein 2 isoform X1;protein_id=XP_006529528.1;extra_copy_number=0
CM058241.1	Liftoff	CDS	88287415	88287574	.	+	.	ID=cds-XP_006529528.1;Parent=rna-XM_006529465.5;Dbxref=GeneID:227331,GenBank:XP_006529528.1,MGI:MGI:2138584;Name=XP_006529528.1;gbkey=CDS;gene=Gigyf2;product=GRB10-interacting GYF protein 2 isoform X1;protein_id=XP_006529528.1;extra_copy_number=0
CM058241.1	Liftoff	CDS	88292527	88292693	.	+	.	ID=cds-XP_006529528.1;Parent=rna-XM_006529465.5;Dbxref=GeneID:227331,GenBank:XP_006529528.1,MGI:MGI:2138584;Name=XP_006529528.1;gbkey=CDS;gene=Gigyf2;product=GRB10-interacting GYF protein 2 isoform X1;protein_id=XP_006529528.1;extra_copy_number=0
CM058241.1	Liftoff	CDS	88294797	88294888	.	+	.	ID=cds-XP_006529528.1;Parent=rna-XM_006529465.5;Dbxref=GeneID:227331,GenBank:XP_006529528.1,MGI:MGI:2138584;Name=XP_006529528.1;gbkey=CDS;gene=Gigyf2;product=GRB10-interacting GYF protein 2 isoform X1;protein_id=XP_006529528.1;extra_copy_number=0
CM058241.1	Liftoff	CDS	88295994	88296101	.	+	.	ID=cds-XP_006529528.1;Parent=rna-XM_006529465.5;Dbxref=GeneID:227331,GenBank:XP_006529528.1,MGI:MGI:2138584;Name=XP_006529528.1;gbkey=CDS;gene=Gigyf2;product=GRB10-interacting GYF protein 2 isoform X1;protein_id=XP_006529528.1;extra_copy_number=0
CM058241.1	Liftoff	CDS	88297212	88297312	.	+	.	ID=cds-XP_006529528.1;Parent=rna-XM_006529465.5;Dbxref=GeneID:227331,GenBank:XP_006529528.1,MGI:MGI:2138584;Name=XP_006529528.1;gbkey=CDS;gene=Gigyf2;product=GRB10-interacting GYF protein 2 isoform X1;protein_id=XP_006529528.1;extra_copy_number=0
CM058241.1	Liftoff	CDS	88298902	88299002	.	+	.	ID=cds-XP_006529528.1;Parent=rna-XM_006529465.5;Dbxref=GeneID:227331,GenBank:XP_006529528.1,MGI:MGI:2138584;Name=XP_006529528.1;gbkey=CDS;gene=Gigyf2;product=GRB10-interacting GYF protein 2 isoform X1;protein_id=XP_006529528.1;extra_copy_number=0
CM058241.1	Liftoff	CDS	88300786	88300947	.	+	.	ID=cds-XP_006529528.1;Parent=rna-XM_006529465.5;Dbxref=GeneID:227331,GenBank:XP_006529528.1,MGI:MGI:2138584;Name=XP_006529528.1;gbkey=CDS;gene=Gigyf2;product=GRB10-interacting GYF protein 2 isoform X1;protein_id=XP_006529528.1;extra_copy_number=0
CM058241.1	Liftoff	CDS	88304291	88304449	.	+	.	ID=cds-XP_006529528.1;Parent=rna-XM_006529465.5;Dbxref=GeneID:227331,GenBank:XP_006529528.1,MGI:MGI:2138584;Name=XP_006529528.1;gbkey=CDS;gene=Gigyf2;product=GRB10-interacting GYF protein 2 isoform X1;protein_id=XP_006529528.1;extra_copy_number=0
CM058241.1	Liftoff	CDS	88309402	88309638	.	+	.	ID=cds-XP_006529528.1;Parent=rna-XM_006529465.5;Dbxref=GeneID:227331,GenBank:XP_006529528.1,MGI:MGI:2138584;Name=XP_006529528.1;gbkey=CDS;gene=Gigyf2;product=GRB10-interacting GYF protein 2 isoform X1;protein_id=XP_006529528.1;extra_copy_number=0
CM058241.1	Liftoff	CDS	88312505	88312627	.	+	.	ID=cds-XP_006529528.1;Parent=rna-XM_006529465.5;Dbxref=GeneID:227331,GenBank:XP_006529528.1,MGI:MGI:2138584;Name=XP_006529528.1;gbkey=CDS;gene=Gigyf2;product=GRB10-interacting GYF protein 2 isoform X1;protein_id=XP_006529528.1;extra_copy_number=0
CM058241.1	Liftoff	CDS	88316124	88316348	.	+	.	ID=cds-XP_006529528.1;Parent=rna-XM_006529465.5;Dbxref=GeneID:227331,GenBank:XP_006529528.1,MGI:MGI:2138584;Name=XP_006529528.1;gbkey=CDS;gene=Gigyf2;product=GRB10-interacting GYF protein 2 isoform X1;protein_id=XP_006529528.1;extra_copy_number=0
CM058241.1	Liftoff	CDS	88316453	88316658	.	+	.	ID=cds-XP_006529528.1;Parent=rna-XM_006529465.5;Dbxref=GeneID:227331,GenBank:XP_006529528.1,MGI:MGI:2138584;Name=XP_006529528.1;gbkey=CDS;gene=Gigyf2;product=GRB10-interacting GYF protein 2 isoform X1;protein_id=XP_006529528.1;extra_copy_number=0
CM058241.1	Liftoff	CDS	88317747	88317901	.	+	.	ID=cds-XP_006529528.1;Parent=rna-XM_006529465.5;Dbxref=GeneID:227331,GenBank:XP_006529528.1,MGI:MGI:2138584;Name=XP_006529528.1;gbkey=CDS;gene=Gigyf2;product=GRB10-interacting GYF protein 2 isoform X1;protein_id=XP_006529528.1;extra_copy_number=0
CM058241.1	Liftoff	CDS	88319381	88319562	.	+	.	ID=cds-XP_006529528.1;Parent=rna-XM_006529465.5;Dbxref=GeneID:227331,GenBank:XP_006529528.1,MGI:MGI:2138584;Name=XP_006529528.1;gbkey=CDS;gene=Gigyf2;product=GRB10-interacting GYF protein 2 isoform X1;protein_id=XP_006529528.1;extra_copy_number=0
CM058241.1	Liftoff	CDS	88322048	88322195	.	+	.	ID=cds-XP_006529528.1;Parent=rna-XM_006529465.5;Dbxref=GeneID:227331,GenBank:XP_006529528.1,MGI:MGI:2138584;Name=XP_006529528.1;gbkey=CDS;gene=Gigyf2;product=GRB10-interacting GYF protein 2 isoform X1;protein_id=XP_006529528.1;extra_copy_number=0
CM058241.1	Liftoff	CDS	88324818	88324885	.	+	.	ID=cds-XP_006529528.1;Parent=rna-XM_006529465.5;Dbxref=GeneID:227331,GenBank:XP_006529528.1,MGI:MGI:2138584;Name=XP_006529528.1;gbkey=CDS;gene=Gigyf2;product=GRB10-interacting GYF protein 2 isoform X1;protein_id=XP_006529528.1;extra_copy_number=0
CM058241.1	Liftoff	mRNA	88265552	88326536	.	+	.	ID=rna-XM_006529470.5;Parent=gene-Gigyf2;Dbxref=GeneID:227331,GenBank:XM_006529470.5,MGI:MGI:2138584;Name=XM_006529470.5;gbkey=mRNA;gene=Gigyf2;model_evidence=Supporting evidence includes similarity to: 4 mRNAs%2C 30 ESTs%2C 5 Proteins%2C 1596 long SRA reads%2C and 100%25 coverage of the annotated genomic feature by RNAseq alignments%2C including 26 samples with support for all annotated introns;product=GRB10 interacting GYF protein 2%2C transcript variant X10;transcript_id=XM_006529470.5;matches_ref_protein=True;valid_ORF=True;extra_copy_number=0
CM058241.1	Liftoff	exon	88265552	88265885	.	+	.	ID=exon-XM_006529470.5-1;Parent=rna-XM_006529470.5;Dbxref=GeneID:227331,GenBank:XM_006529470.5,MGI:MGI:2138584;gbkey=mRNA;gene=Gigyf2;product=GRB10 interacting GYF protein 2%2C transcript variant X10;transcript_id=XM_006529470.5;extra_copy_number=0
CM058241.1	Liftoff	exon	88279374	88279553	.	+	.	ID=exon-XM_006529470.5-2;Parent=rna-XM_006529470.5;Dbxref=GeneID:227331,GenBank:XM_006529470.5,MGI:MGI:2138584;gbkey=mRNA;gene=Gigyf2;product=GRB10 interacting GYF protein 2%2C transcript variant X10;transcript_id=XM_006529470.5;extra_copy_number=0
CM058241.1	Liftoff	exon	88282691	88282908	.	+	.	ID=exon-XM_006529470.5-3;Parent=rna-XM_006529470.5;Dbxref=GeneID:227331,GenBank:XM_006529470.5,MGI:MGI:2138584;gbkey=mRNA;gene=Gigyf2;product=GRB10 interacting GYF protein 2%2C transcript variant X10;transcript_id=XM_006529470.5;extra_copy_number=0
CM058241.1	Liftoff	exon	88283000	88283162	.	+	.	ID=exon-XM_006529470.5-4;Parent=rna-XM_006529470.5;Dbxref=GeneID:227331,GenBank:XM_006529470.5,MGI:MGI:2138584;gbkey=mRNA;gene=Gigyf2;product=GRB10 interacting GYF protein 2%2C transcript variant X10;transcript_id=XM_006529470.5;extra_copy_number=0
CM058241.1	Liftoff	exon	88283242	88283430	.	+	.	ID=exon-XM_006529470.5-5;Parent=rna-XM_006529470.5;Dbxref=GeneID:227331,GenBank:XM_006529470.5,MGI:MGI:2138584;gbkey=mRNA;gene=Gigyf2;product=GRB10 interacting GYF protein 2%2C transcript variant X10;transcript_id=XM_006529470.5;extra_copy_number=0
CM058241.1	Liftoff	exon	88286369	88286565	.	+	.	ID=exon-XM_006529470.5-6;Parent=rna-XM_006529470.5;Dbxref=GeneID:227331,GenBank:XM_006529470.5,MGI:MGI:2138584;gbkey=mRNA;gene=Gigyf2;product=GRB10 interacting GYF protein 2%2C transcript variant X10;transcript_id=XM_006529470.5;extra_copy_number=0
CM058241.1	Liftoff	exon	88287415	88287574	.	+	.	ID=exon-XM_006529470.5-7;Parent=rna-XM_006529470.5;Dbxref=GeneID:227331,GenBank:XM_006529470.5,MGI:MGI:2138584;gbkey=mRNA;gene=Gigyf2;product=GRB10 interacting GYF protein 2%2C transcript variant X10;transcript_id=XM_006529470.5;extra_copy_number=0
CM058241.1	Liftoff	exon	88292527	88292693	.	+	.	ID=exon-XM_006529470.5-8;Parent=rna-XM_006529470.5;Dbxref=GeneID:227331,GenBank:XM_006529470.5,MGI:MGI:2138584;gbkey=mRNA;gene=Gigyf2;product=GRB10 interacting GYF protein 2%2C transcript variant X10;transcript_id=XM_006529470.5;extra_copy_number=0
CM058241.1	Liftoff	exon	88294797	88294888	.	+	.	ID=exon-XM_006529470.5-9;Parent=rna-XM_006529470.5;Dbxref=GeneID:227331,GenBank:XM_006529470.5,MGI:MGI:2138584;gbkey=mRNA;gene=Gigyf2;product=GRB10 interacting GYF protein 2%2C transcript variant X10;transcript_id=XM_006529470.5;extra_copy_number=0
CM058241.1	Liftoff	exon	88295994	88296101	.	+	.	ID=exon-XM_006529470.5-10;Parent=rna-XM_006529470.5;Dbxref=GeneID:227331,GenBank:XM_006529470.5,MGI:MGI:2138584;gbkey=mRNA;gene=Gigyf2;product=GRB10 interacting GYF protein 2%2C transcript variant X10;transcript_id=XM_006529470.5;extra_copy_number=0
CM058241.1	Liftoff	exon	88297212	88297312	.	+	.	ID=exon-XM_006529470.5-11;Parent=rna-XM_006529470.5;Dbxref=GeneID:227331,GenBank:XM_006529470.5,MGI:MGI:2138584;gbkey=mRNA;gene=Gigyf2;product=GRB10 interacting GYF protein 2%2C transcript variant X10;transcript_id=XM_006529470.5;extra_copy_number=0
CM058241.1	Liftoff	exon	88298902	88299002	.	+	.	ID=exon-XM_006529470.5-12;Parent=rna-XM_006529470.5;Dbxref=GeneID:227331,GenBank:XM_006529470.5,MGI:MGI:2138584;gbkey=mRNA;gene=Gigyf2;product=GRB10 interacting GYF protein 2%2C transcript variant X10;transcript_id=XM_006529470.5;extra_copy_number=0
CM058241.1	Liftoff	exon	88300786	88300947	.	+	.	ID=exon-XM_006529470.5-13;Parent=rna-XM_006529470.5;Dbxref=GeneID:227331,GenBank:XM_006529470.5,MGI:MGI:2138584;gbkey=mRNA;gene=Gigyf2;product=GRB10 interacting GYF protein 2%2C transcript variant X10;transcript_id=XM_006529470.5;extra_copy_number=0
CM058241.1	Liftoff	exon	88304291	88304449	.	+	.	ID=exon-XM_006529470.5-14;Parent=rna-XM_006529470.5;Dbxref=GeneID:227331,GenBank:XM_006529470.5,MGI:MGI:2138584;gbkey=mRNA;gene=Gigyf2;product=GRB10 interacting GYF protein 2%2C transcript variant X10;transcript_id=XM_006529470.5;extra_copy_number=0
CM058241.1	Liftoff	exon	88309402	88309638	.	+	.	ID=exon-XM_006529470.5-15;Parent=rna-XM_006529470.5;Dbxref=GeneID:227331,GenBank:XM_006529470.5,MGI:MGI:2138584;gbkey=mRNA;gene=Gigyf2;product=GRB10 interacting GYF protein 2%2C transcript variant X10;transcript_id=XM_006529470.5;extra_copy_number=0
CM058241.1	Liftoff	exon	88312505	88312627	.	+	.	ID=exon-XM_006529470.5-16;Parent=rna-XM_006529470.5;Dbxref=GeneID:227331,GenBank:XM_006529470.5,MGI:MGI:2138584;gbkey=mRNA;gene=Gigyf2;product=GRB10 interacting GYF protein 2%2C transcript variant X10;transcript_id=XM_006529470.5;extra_copy_number=0
CM058241.1	Liftoff	exon	88316124	88316348	.	+	.	ID=exon-XM_006529470.5-17;Parent=rna-XM_006529470.5;Dbxref=GeneID:227331,GenBank:XM_006529470.5,MGI:MGI:2138584;gbkey=mRNA;gene=Gigyf2;product=GRB10 interacting GYF protein 2%2C transcript variant X10;transcript_id=XM_006529470.5;extra_copy_number=0
CM058241.1	Liftoff	exon	88316453	88316658	.	+	.	ID=exon-XM_006529470.5-18;Parent=rna-XM_006529470.5;Dbxref=GeneID:227331,GenBank:XM_006529470.5,MGI:MGI:2138584;gbkey=mRNA;gene=Gigyf2;product=GRB10 interacting GYF protein 2%2C transcript variant X10;transcript_id=XM_006529470.5;extra_copy_number=0
CM058241.1	Liftoff	exon	88317747	88317901	.	+	.	ID=exon-XM_006529470.5-19;Parent=rna-XM_006529470.5;Dbxref=GeneID:227331,GenBank:XM_006529470.5,MGI:MGI:2138584;gbkey=mRNA;gene=Gigyf2;product=GRB10 interacting GYF protein 2%2C transcript variant X10;transcript_id=XM_006529470.5;extra_copy_number=0
CM058241.1	Liftoff	exon	88319381	88319562	.	+	.	ID=exon-XM_006529470.5-20;Parent=rna-XM_006529470.5;Dbxref=GeneID:227331,GenBank:XM_006529470.5,MGI:MGI:2138584;gbkey=mRNA;gene=Gigyf2;product=GRB10 interacting GYF protein 2%2C transcript variant X10;transcript_id=XM_006529470.5;extra_copy_number=0
CM058241.1	Liftoff	exon	88322048	88322195	.	+	.	ID=exon-XM_006529470.5-21;Parent=rna-XM_006529470.5;Dbxref=GeneID:227331,GenBank:XM_006529470.5,MGI:MGI:2138584;gbkey=mRNA;gene=Gigyf2;product=GRB10 interacting GYF protein 2%2C transcript variant X10;transcript_id=XM_006529470.5;extra_copy_number=0
CM058241.1	Liftoff	exon	88324818	88326536	.	+	.	ID=exon-XM_006529470.5-22;Parent=rna-XM_006529470.5;Dbxref=GeneID:227331,GenBank:XM_006529470.5,MGI:MGI:2138584;gbkey=mRNA;gene=Gigyf2;product=GRB10 interacting GYF protein 2%2C transcript variant X10;transcript_id=XM_006529470.5;extra_copy_number=0
CM058241.1	Liftoff	CDS	88265813	88265885	.	+	.	ID=cds-XP_006529533.1;Parent=rna-XM_006529470.5;Dbxref=GeneID:227331,GenBank:XP_006529533.1,MGI:MGI:2138584;Name=XP_006529533.1;gbkey=CDS;gene=Gigyf2;product=GRB10-interacting GYF protein 2 isoform X8;protein_id=XP_006529533.1;extra_copy_number=0
CM058241.1	Liftoff	CDS	88279374	88279553	.	+	.	ID=cds-XP_006529533.1;Parent=rna-XM_006529470.5;Dbxref=GeneID:227331,GenBank:XP_006529533.1,MGI:MGI:2138584;Name=XP_006529533.1;gbkey=CDS;gene=Gigyf2;product=GRB10-interacting GYF protein 2 isoform X8;protein_id=XP_006529533.1;extra_copy_number=0
CM058241.1	Liftoff	CDS	88282691	88282908	.	+	.	ID=cds-XP_006529533.1;Parent=rna-XM_006529470.5;Dbxref=GeneID:227331,GenBank:XP_006529533.1,MGI:MGI:2138584;Name=XP_006529533.1;gbkey=CDS;gene=Gigyf2;product=GRB10-interacting GYF protein 2 isoform X8;protein_id=XP_006529533.1;extra_copy_number=0
CM058241.1	Liftoff	CDS	88283000	88283162	.	+	.	ID=cds-XP_006529533.1;Parent=rna-XM_006529470.5;Dbxref=GeneID:227331,GenBank:XP_006529533.1,MGI:MGI:2138584;Name=XP_006529533.1;gbkey=CDS;gene=Gigyf2;product=GRB10-interacting GYF protein 2 isoform X8;protein_id=XP_006529533.1;extra_copy_number=0
CM058241.1	Liftoff	CDS	88283242	88283430	.	+	.	ID=cds-XP_006529533.1;Parent=rna-XM_006529470.5;Dbxref=GeneID:227331,GenBank:XP_006529533.1,MGI:MGI:2138584;Name=XP_006529533.1;gbkey=CDS;gene=Gigyf2;product=GRB10-interacting GYF protein 2 isoform X8;protein_id=XP_006529533.1;extra_copy_number=0
CM058241.1	Liftoff	CDS	88286369	88286565	.	+	.	ID=cds-XP_006529533.1;Parent=rna-XM_006529470.5;Dbxref=GeneID:227331,GenBank:XP_006529533.1,MGI:MGI:2138584;Name=XP_006529533.1;gbkey=CDS;gene=Gigyf2;product=GRB10-interacting GYF protein 2 isoform X8;protein_id=XP_006529533.1;extra_copy_number=0
CM058241.1	Liftoff	CDS	88287415	88287574	.	+	.	ID=cds-XP_006529533.1;Parent=rna-XM_006529470.5;Dbxref=GeneID:227331,GenBank:XP_006529533.1,MGI:MGI:2138584;Name=XP_006529533.1;gbkey=CDS;gene=Gigyf2;product=GRB10-interacting GYF protein 2 isoform X8;protein_id=XP_006529533.1;extra_copy_number=0
CM058241.1	Liftoff	CDS	88292527	88292693	.	+	.	ID=cds-XP_006529533.1;Parent=rna-XM_006529470.5;Dbxref=GeneID:227331,GenBank:XP_006529533.1,MGI:MGI:2138584;Name=XP_006529533.1;gbkey=CDS;gene=Gigyf2;product=GRB10-interacting GYF protein 2 isoform X8;protein_id=XP_006529533.1;extra_copy_number=0
CM058241.1	Liftoff	CDS	88294797	88294888	.	+	.	ID=cds-XP_006529533.1;Parent=rna-XM_006529470.5;Dbxref=GeneID:227331,GenBank:XP_006529533.1,MGI:MGI:2138584;Name=XP_006529533.1;gbkey=CDS;gene=Gigyf2;product=GRB10-interacting GYF protein 2 isoform X8;protein_id=XP_006529533.1;extra_copy_number=0
CM058241.1	Liftoff	CDS	88295994	88296101	.	+	.	ID=cds-XP_006529533.1;Parent=rna-XM_006529470.5;Dbxref=GeneID:227331,GenBank:XP_006529533.1,MGI:MGI:2138584;Name=XP_006529533.1;gbkey=CDS;gene=Gigyf2;product=GRB10-interacting GYF protein 2 isoform X8;protein_id=XP_006529533.1;extra_copy_number=0
CM058241.1	Liftoff	CDS	88297212	88297312	.	+	.	ID=cds-XP_006529533.1;Parent=rna-XM_006529470.5;Dbxref=GeneID:227331,GenBank:XP_006529533.1,MGI:MGI:2138584;Name=XP_006529533.1;gbkey=CDS;gene=Gigyf2;product=GRB10-interacting GYF protein 2 isoform X8;protein_id=XP_006529533.1;extra_copy_number=0
CM058241.1	Liftoff	CDS	88298902	88299002	.	+	.	ID=cds-XP_006529533.1;Parent=rna-XM_006529470.5;Dbxref=GeneID:227331,GenBank:XP_006529533.1,MGI:MGI:2138584;Name=XP_006529533.1;gbkey=CDS;gene=Gigyf2;product=GRB10-interacting GYF protein 2 isoform X8;protein_id=XP_006529533.1;extra_copy_number=0
CM058241.1	Liftoff	CDS	88300786	88300947	.	+	.	ID=cds-XP_006529533.1;Parent=rna-XM_006529470.5;Dbxref=GeneID:227331,GenBank:XP_006529533.1,MGI:MGI:2138584;Name=XP_006529533.1;gbkey=CDS;gene=Gigyf2;product=GRB10-interacting GYF protein 2 isoform X8;protein_id=XP_006529533.1;extra_copy_number=0
CM058241.1	Liftoff	CDS	88304291	88304449	.	+	.	ID=cds-XP_006529533.1;Parent=rna-XM_006529470.5;Dbxref=GeneID:227331,GenBank:XP_006529533.1,MGI:MGI:2138584;Name=XP_006529533.1;gbkey=CDS;gene=Gigyf2;product=GRB10-interacting GYF protein 2 isoform X8;protein_id=XP_006529533.1;extra_copy_number=0
CM058241.1	Liftoff	CDS	88309402	88309638	.	+	.	ID=cds-XP_006529533.1;Parent=rna-XM_006529470.5;Dbxref=GeneID:227331,GenBank:XP_006529533.1,MGI:MGI:2138584;Name=XP_006529533.1;gbkey=CDS;gene=Gigyf2;product=GRB10-interacting GYF protein 2 isoform X8;protein_id=XP_006529533.1;extra_copy_number=0
CM058241.1	Liftoff	CDS	88312505	88312627	.	+	.	ID=cds-XP_006529533.1;Parent=rna-XM_006529470.5;Dbxref=GeneID:227331,GenBank:XP_006529533.1,MGI:MGI:2138584;Name=XP_006529533.1;gbkey=CDS;gene=Gigyf2;product=GRB10-interacting GYF protein 2 isoform X8;protein_id=XP_006529533.1;extra_copy_number=0
CM058241.1	Liftoff	CDS	88316124	88316348	.	+	.	ID=cds-XP_006529533.1;Parent=rna-XM_006529470.5;Dbxref=GeneID:227331,GenBank:XP_006529533.1,MGI:MGI:2138584;Name=XP_006529533.1;gbkey=CDS;gene=Gigyf2;product=GRB10-interacting GYF protein 2 isoform X8;protein_id=XP_006529533.1;extra_copy_number=0
CM058241.1	Liftoff	CDS	88316453	88316658	.	+	.	ID=cds-XP_006529533.1;Parent=rna-XM_006529470.5;Dbxref=GeneID:227331,GenBank:XP_006529533.1,MGI:MGI:2138584;Name=XP_006529533.1;gbkey=CDS;gene=Gigyf2;product=GRB10-interacting GYF protein 2 isoform X8;protein_id=XP_006529533.1;extra_copy_number=0
CM058241.1	Liftoff	CDS	88317747	88317901	.	+	.	ID=cds-XP_006529533.1;Parent=rna-XM_006529470.5;Dbxref=GeneID:227331,GenBank:XP_006529533.1,MGI:MGI:2138584;Name=XP_006529533.1;gbkey=CDS;gene=Gigyf2;product=GRB10-interacting GYF protein 2 isoform X8;protein_id=XP_006529533.1;extra_copy_number=0
CM058241.1	Liftoff	CDS	88319381	88319562	.	+	.	ID=cds-XP_006529533.1;Parent=rna-XM_006529470.5;Dbxref=GeneID:227331,GenBank:XP_006529533.1,MGI:MGI:2138584;Name=XP_006529533.1;gbkey=CDS;gene=Gigyf2;product=GRB10-interacting GYF protein 2 isoform X8;protein_id=XP_006529533.1;extra_copy_number=0
CM058241.1	Liftoff	CDS	88322048	88322195	.	+	.	ID=cds-XP_006529533.1;Parent=rna-XM_006529470.5;Dbxref=GeneID:227331,GenBank:XP_006529533.1,MGI:MGI:2138584;Name=XP_006529533.1;gbkey=CDS;gene=Gigyf2;product=GRB10-interacting GYF protein 2 isoform X8;protein_id=XP_006529533.1;extra_copy_number=0
CM058241.1	Liftoff	CDS	88324818	88324885	.	+	.	ID=cds-XP_006529533.1;Parent=rna-XM_006529470.5;Dbxref=GeneID:227331,GenBank:XP_006529533.1,MGI:MGI:2138584;Name=XP_006529533.1;gbkey=CDS;gene=Gigyf2;product=GRB10-interacting GYF protein 2 isoform X8;protein_id=XP_006529533.1;extra_copy_number=0
CM058241.1	Liftoff	transcript	88202638	88326536	.	+	.	ID=rna-XR_004941998.1;Parent=gene-Gigyf2;Dbxref=GeneID:227331,GenBank:XR_004941998.1,MGI:MGI:2138584;Name=XR_004941998.1;gbkey=misc_RNA;gene=Gigyf2;model_evidence=Supporting evidence includes similarity to: 2 mRNAs%2C 44 ESTs%2C 1647 long SRA reads%2C and 100%25 coverage of the annotated genomic feature by RNAseq alignments%2C including 28 samples with support for all annotated introns;product=GRB10 interacting GYF protein 2%2C transcript variant X12;transcript_id=XR_004941998.1;extra_copy_number=0
CM058241.1	Liftoff	exon	88202638	88202799	.	+	.	ID=exon-XR_004941998.1-1;Parent=rna-XR_004941998.1;Dbxref=GeneID:227331,GenBank:XR_004941998.1,MGI:MGI:2138584;gbkey=misc_RNA;gene=Gigyf2;product=GRB10 interacting GYF protein 2%2C transcript variant X12;transcript_id=XR_004941998.1;extra_copy_number=0
CM058241.1	Liftoff	exon	88209977	88210041	.	+	.	ID=exon-XR_004941998.1-2;Parent=rna-XR_004941998.1;Dbxref=GeneID:227331,GenBank:XR_004941998.1,MGI:MGI:2138584;gbkey=misc_RNA;gene=Gigyf2;product=GRB10 interacting GYF protein 2%2C transcript variant X12;transcript_id=XR_004941998.1;extra_copy_number=0
CM058241.1	Liftoff	exon	88230113	88230195	.	+	.	ID=exon-XR_004941998.1-3;Parent=rna-XR_004941998.1;Dbxref=GeneID:227331,GenBank:XR_004941998.1,MGI:MGI:2138584;gbkey=misc_RNA;gene=Gigyf2;product=GRB10 interacting GYF protein 2%2C transcript variant X12;transcript_id=XR_004941998.1;extra_copy_number=0
CM058241.1	Liftoff	exon	88239808	88239937	.	+	.	ID=exon-XR_004941998.1-4;Parent=rna-XR_004941998.1;Dbxref=GeneID:227331,GenBank:XR_004941998.1,MGI:MGI:2138584;gbkey=misc_RNA;gene=Gigyf2;product=GRB10 interacting GYF protein 2%2C transcript variant X12;transcript_id=XR_004941998.1;extra_copy_number=0
CM058241.1	Liftoff	exon	88240888	88240983	.	+	.	ID=exon-XR_004941998.1-5;Parent=rna-XR_004941998.1;Dbxref=GeneID:227331,GenBank:XR_004941998.1,MGI:MGI:2138584;gbkey=misc_RNA;gene=Gigyf2;product=GRB10 interacting GYF protein 2%2C transcript variant X12;transcript_id=XR_004941998.1;extra_copy_number=0
CM058241.1	Liftoff	exon	88249702	88249816	.	+	.	ID=exon-XR_004941998.1-6;Parent=rna-XR_004941998.1;Dbxref=GeneID:227331,GenBank:XR_004941998.1,MGI:MGI:2138584;gbkey=misc_RNA;gene=Gigyf2;product=GRB10 interacting GYF protein 2%2C transcript variant X12;transcript_id=XR_004941998.1;extra_copy_number=0
CM058241.1	Liftoff	exon	88254677	88254788	.	+	.	ID=exon-XR_004941998.1-7;Parent=rna-XR_004941998.1;Dbxref=GeneID:227331,GenBank:XR_004941998.1,MGI:MGI:2138584;gbkey=misc_RNA;gene=Gigyf2;product=GRB10 interacting GYF protein 2%2C transcript variant X12;transcript_id=XR_004941998.1;extra_copy_number=0
CM058241.1	Liftoff	exon	88255673	88255713	.	+	.	ID=exon-XR_004941998.1-8;Parent=rna-XR_004941998.1;Dbxref=GeneID:227331,GenBank:XR_004941998.1,MGI:MGI:2138584;gbkey=misc_RNA;gene=Gigyf2;product=GRB10 interacting GYF protein 2%2C transcript variant X12;transcript_id=XR_004941998.1;extra_copy_number=0
CM058241.1	Liftoff	exon	88279374	88279553	.	+	.	ID=exon-XR_004941998.1-9;Parent=rna-XR_004941998.1;Dbxref=GeneID:227331,GenBank:XR_004941998.1,MGI:MGI:2138584;gbkey=misc_RNA;gene=Gigyf2;product=GRB10 interacting GYF protein 2%2C transcript variant X12;transcript_id=XR_004941998.1;extra_copy_number=0
CM058241.1	Liftoff	exon	88282709	88282908	.	+	.	ID=exon-XR_004941998.1-10;Parent=rna-XR_004941998.1;Dbxref=GeneID:227331,GenBank:XR_004941998.1,MGI:MGI:2138584;gbkey=misc_RNA;gene=Gigyf2;product=GRB10 interacting GYF protein 2%2C transcript variant X12;transcript_id=XR_004941998.1;extra_copy_number=0
CM058241.1	Liftoff	exon	88283000	88283162	.	+	.	ID=exon-XR_004941998.1-11;Parent=rna-XR_004941998.1;Dbxref=GeneID:227331,GenBank:XR_004941998.1,MGI:MGI:2138584;gbkey=misc_RNA;gene=Gigyf2;product=GRB10 interacting GYF protein 2%2C transcript variant X12;transcript_id=XR_004941998.1;extra_copy_number=0
CM058241.1	Liftoff	exon	88283242	88283430	.	+	.	ID=exon-XR_004941998.1-12;Parent=rna-XR_004941998.1;Dbxref=GeneID:227331,GenBank:XR_004941998.1,MGI:MGI:2138584;gbkey=misc_RNA;gene=Gigyf2;product=GRB10 interacting GYF protein 2%2C transcript variant X12;transcript_id=XR_004941998.1;extra_copy_number=0
CM058241.1	Liftoff	exon	88286369	88286565	.	+	.	ID=exon-XR_004941998.1-13;Parent=rna-XR_004941998.1;Dbxref=GeneID:227331,GenBank:XR_004941998.1,MGI:MGI:2138584;gbkey=misc_RNA;gene=Gigyf2;product=GRB10 interacting GYF protein 2%2C transcript variant X12;transcript_id=XR_004941998.1;extra_copy_number=0
CM058241.1	Liftoff	exon	88287415	88287574	.	+	.	ID=exon-XR_004941998.1-14;Parent=rna-XR_004941998.1;Dbxref=GeneID:227331,GenBank:XR_004941998.1,MGI:MGI:2138584;gbkey=misc_RNA;gene=Gigyf2;product=GRB10 interacting GYF protein 2%2C transcript variant X12;transcript_id=XR_004941998.1;extra_copy_number=0
CM058241.1	Liftoff	exon	88292527	88292693	.	+	.	ID=exon-XR_004941998.1-15;Parent=rna-XR_004941998.1;Dbxref=GeneID:227331,GenBank:XR_004941998.1,MGI:MGI:2138584;gbkey=misc_RNA;gene=Gigyf2;product=GRB10 interacting GYF protein 2%2C transcript variant X12;transcript_id=XR_004941998.1;extra_copy_number=0
CM058241.1	Liftoff	exon	88294797	88294888	.	+	.	ID=exon-XR_004941998.1-16;Parent=rna-XR_004941998.1;Dbxref=GeneID:227331,GenBank:XR_004941998.1,MGI:MGI:2138584;gbkey=misc_RNA;gene=Gigyf2;product=GRB10 interacting GYF protein 2%2C transcript variant X12;transcript_id=XR_004941998.1;extra_copy_number=0
CM058241.1	Liftoff	exon	88295994	88296101	.	+	.	ID=exon-XR_004941998.1-17;Parent=rna-XR_004941998.1;Dbxref=GeneID:227331,GenBank:XR_004941998.1,MGI:MGI:2138584;gbkey=misc_RNA;gene=Gigyf2;product=GRB10 interacting GYF protein 2%2C transcript variant X12;transcript_id=XR_004941998.1;extra_copy_number=0
CM058241.1	Liftoff	exon	88297212	88297312	.	+	.	ID=exon-XR_004941998.1-18;Parent=rna-XR_004941998.1;Dbxref=GeneID:227331,GenBank:XR_004941998.1,MGI:MGI:2138584;gbkey=misc_RNA;gene=Gigyf2;product=GRB10 interacting GYF protein 2%2C transcript variant X12;transcript_id=XR_004941998.1;extra_copy_number=0
CM058241.1	Liftoff	exon	88298902	88299002	.	+	.	ID=exon-XR_004941998.1-19;Parent=rna-XR_004941998.1;Dbxref=GeneID:227331,GenBank:XR_004941998.1,MGI:MGI:2138584;gbkey=misc_RNA;gene=Gigyf2;product=GRB10 interacting GYF protein 2%2C transcript variant X12;transcript_id=XR_004941998.1;extra_copy_number=0
CM058241.1	Liftoff	exon	88300786	88300947	.	+	.	ID=exon-XR_004941998.1-20;Parent=rna-XR_004941998.1;Dbxref=GeneID:227331,GenBank:XR_004941998.1,MGI:MGI:2138584;gbkey=misc_RNA;gene=Gigyf2;product=GRB10 interacting GYF protein 2%2C transcript variant X12;transcript_id=XR_004941998.1;extra_copy_number=0
CM058241.1	Liftoff	exon	88304291	88304449	.	+	.	ID=exon-XR_004941998.1-21;Parent=rna-XR_004941998.1;Dbxref=GeneID:227331,GenBank:XR_004941998.1,MGI:MGI:2138584;gbkey=misc_RNA;gene=Gigyf2;product=GRB10 interacting GYF protein 2%2C transcript variant X12;transcript_id=XR_004941998.1;extra_copy_number=0
CM058241.1	Liftoff	exon	88309402	88309638	.	+	.	ID=exon-XR_004941998.1-22;Parent=rna-XR_004941998.1;Dbxref=GeneID:227331,GenBank:XR_004941998.1,MGI:MGI:2138584;gbkey=misc_RNA;gene=Gigyf2;product=GRB10 interacting GYF protein 2%2C transcript variant X12;transcript_id=XR_004941998.1;extra_copy_number=0
CM058241.1	Liftoff	exon	88312505	88312627	.	+	.	ID=exon-XR_004941998.1-23;Parent=rna-XR_004941998.1;Dbxref=GeneID:227331,GenBank:XR_004941998.1,MGI:MGI:2138584;gbkey=misc_RNA;gene=Gigyf2;product=GRB10 interacting GYF protein 2%2C transcript variant X12;transcript_id=XR_004941998.1;extra_copy_number=0
CM058241.1	Liftoff	exon	88316124	88316348	.	+	.	ID=exon-XR_004941998.1-24;Parent=rna-XR_004941998.1;Dbxref=GeneID:227331,GenBank:XR_004941998.1,MGI:MGI:2138584;gbkey=misc_RNA;gene=Gigyf2;product=GRB10 interacting GYF protein 2%2C transcript variant X12;transcript_id=XR_004941998.1;extra_copy_number=0
CM058241.1	Liftoff	exon	88316453	88316658	.	+	.	ID=exon-XR_004941998.1-25;Parent=rna-XR_004941998.1;Dbxref=GeneID:227331,GenBank:XR_004941998.1,MGI:MGI:2138584;gbkey=misc_RNA;gene=Gigyf2;product=GRB10 interacting GYF protein 2%2C transcript variant X12;transcript_id=XR_004941998.1;extra_copy_number=0
CM058241.1	Liftoff	exon	88319381	88319562	.	+	.	ID=exon-XR_004941998.1-26;Parent=rna-XR_004941998.1;Dbxref=GeneID:227331,GenBank:XR_004941998.1,MGI:MGI:2138584;gbkey=misc_RNA;gene=Gigyf2;product=GRB10 interacting GYF protein 2%2C transcript variant X12;transcript_id=XR_004941998.1;extra_copy_number=0
CM058241.1	Liftoff	exon	88322048	88322195	.	+	.	ID=exon-XR_004941998.1-27;Parent=rna-XR_004941998.1;Dbxref=GeneID:227331,GenBank:XR_004941998.1,MGI:MGI:2138584;gbkey=misc_RNA;gene=Gigyf2;product=GRB10 interacting GYF protein 2%2C transcript variant X12;transcript_id=XR_004941998.1;extra_copy_number=0
CM058241.1	Liftoff	exon	88324818	88326536	.	+	.	ID=exon-XR_004941998.1-28;Parent=rna-XR_004941998.1;Dbxref=GeneID:227331,GenBank:XR_004941998.1,MGI:MGI:2138584;gbkey=misc_RNA;gene=Gigyf2;product=GRB10 interacting GYF protein 2%2C transcript variant X12;transcript_id=XR_004941998.1;extra_copy_number=0
CM058241.1	Liftoff	transcript	88202638	88326536	.	+	.	ID=rna-XR_387164.2;Parent=gene-Gigyf2;Dbxref=GeneID:227331,GenBank:XR_387164.2,MGI:MGI:2138584;Name=XR_387164.2;gbkey=misc_RNA;gene=Gigyf2;model_evidence=Supporting evidence includes similarity to: 2 mRNAs%2C 50 ESTs%2C 1673 long SRA reads%2C and 100%25 coverage of the annotated genomic feature by RNAseq alignments%2C including 28 samples with support for all annotated introns;product=GRB10 interacting GYF protein 2%2C transcript variant X11;transcript_id=XR_387164.2;extra_copy_number=0
CM058241.1	Liftoff	exon	88202638	88202799	.	+	.	ID=exon-XR_387164.2-1;Parent=rna-XR_387164.2;Dbxref=GeneID:227331,GenBank:XR_387164.2,MGI:MGI:2138584;gbkey=misc_RNA;gene=Gigyf2;product=GRB10 interacting GYF protein 2%2C transcript variant X11;transcript_id=XR_387164.2;extra_copy_number=0
CM058241.1	Liftoff	exon	88209977	88210041	.	+	.	ID=exon-XR_387164.2-2;Parent=rna-XR_387164.2;Dbxref=GeneID:227331,GenBank:XR_387164.2,MGI:MGI:2138584;gbkey=misc_RNA;gene=Gigyf2;product=GRB10 interacting GYF protein 2%2C transcript variant X11;transcript_id=XR_387164.2;extra_copy_number=0
CM058241.1	Liftoff	exon	88230113	88230195	.	+	.	ID=exon-XR_387164.2-3;Parent=rna-XR_387164.2;Dbxref=GeneID:227331,GenBank:XR_387164.2,MGI:MGI:2138584;gbkey=misc_RNA;gene=Gigyf2;product=GRB10 interacting GYF protein 2%2C transcript variant X11;transcript_id=XR_387164.2;extra_copy_number=0
CM058241.1	Liftoff	exon	88239808	88239937	.	+	.	ID=exon-XR_387164.2-4;Parent=rna-XR_387164.2;Dbxref=GeneID:227331,GenBank:XR_387164.2,MGI:MGI:2138584;gbkey=misc_RNA;gene=Gigyf2;product=GRB10 interacting GYF protein 2%2C transcript variant X11;transcript_id=XR_387164.2;extra_copy_number=0
CM058241.1	Liftoff	exon	88240888	88240983	.	+	.	ID=exon-XR_387164.2-5;Parent=rna-XR_387164.2;Dbxref=GeneID:227331,GenBank:XR_387164.2,MGI:MGI:2138584;gbkey=misc_RNA;gene=Gigyf2;product=GRB10 interacting GYF protein 2%2C transcript variant X11;transcript_id=XR_387164.2;extra_copy_number=0
CM058241.1	Liftoff	exon	88249702	88249816	.	+	.	ID=exon-XR_387164.2-6;Parent=rna-XR_387164.2;Dbxref=GeneID:227331,GenBank:XR_387164.2,MGI:MGI:2138584;gbkey=misc_RNA;gene=Gigyf2;product=GRB10 interacting GYF protein 2%2C transcript variant X11;transcript_id=XR_387164.2;extra_copy_number=0
CM058241.1	Liftoff	exon	88254677	88254788	.	+	.	ID=exon-XR_387164.2-7;Parent=rna-XR_387164.2;Dbxref=GeneID:227331,GenBank:XR_387164.2,MGI:MGI:2138584;gbkey=misc_RNA;gene=Gigyf2;product=GRB10 interacting GYF protein 2%2C transcript variant X11;transcript_id=XR_387164.2;extra_copy_number=0
CM058241.1	Liftoff	exon	88255673	88255713	.	+	.	ID=exon-XR_387164.2-8;Parent=rna-XR_387164.2;Dbxref=GeneID:227331,GenBank:XR_387164.2,MGI:MGI:2138584;gbkey=misc_RNA;gene=Gigyf2;product=GRB10 interacting GYF protein 2%2C transcript variant X11;transcript_id=XR_387164.2;extra_copy_number=0
CM058241.1	Liftoff	exon	88279374	88279553	.	+	.	ID=exon-XR_387164.2-9;Parent=rna-XR_387164.2;Dbxref=GeneID:227331,GenBank:XR_387164.2,MGI:MGI:2138584;gbkey=misc_RNA;gene=Gigyf2;product=GRB10 interacting GYF protein 2%2C transcript variant X11;transcript_id=XR_387164.2;extra_copy_number=0
CM058241.1	Liftoff	exon	88282691	88282908	.	+	.	ID=exon-XR_387164.2-10;Parent=rna-XR_387164.2;Dbxref=GeneID:227331,GenBank:XR_387164.2,MGI:MGI:2138584;gbkey=misc_RNA;gene=Gigyf2;product=GRB10 interacting GYF protein 2%2C transcript variant X11;transcript_id=XR_387164.2;extra_copy_number=0
CM058241.1	Liftoff	exon	88283000	88283162	.	+	.	ID=exon-XR_387164.2-11;Parent=rna-XR_387164.2;Dbxref=GeneID:227331,GenBank:XR_387164.2,MGI:MGI:2138584;gbkey=misc_RNA;gene=Gigyf2;product=GRB10 interacting GYF protein 2%2C transcript variant X11;transcript_id=XR_387164.2;extra_copy_number=0
CM058241.1	Liftoff	exon	88283242	88283430	.	+	.	ID=exon-XR_387164.2-12;Parent=rna-XR_387164.2;Dbxref=GeneID:227331,GenBank:XR_387164.2,MGI:MGI:2138584;gbkey=misc_RNA;gene=Gigyf2;product=GRB10 interacting GYF protein 2%2C transcript variant X11;transcript_id=XR_387164.2;extra_copy_number=0
CM058241.1	Liftoff	exon	88286369	88286565	.	+	.	ID=exon-XR_387164.2-13;Parent=rna-XR_387164.2;Dbxref=GeneID:227331,GenBank:XR_387164.2,MGI:MGI:2138584;gbkey=misc_RNA;gene=Gigyf2;product=GRB10 interacting GYF protein 2%2C transcript variant X11;transcript_id=XR_387164.2;extra_copy_number=0
CM058241.1	Liftoff	exon	88287415	88287574	.	+	.	ID=exon-XR_387164.2-14;Parent=rna-XR_387164.2;Dbxref=GeneID:227331,GenBank:XR_387164.2,MGI:MGI:2138584;gbkey=misc_RNA;gene=Gigyf2;product=GRB10 interacting GYF protein 2%2C transcript variant X11;transcript_id=XR_387164.2;extra_copy_number=0
CM058241.1	Liftoff	exon	88292527	88292693	.	+	.	ID=exon-XR_387164.2-15;Parent=rna-XR_387164.2;Dbxref=GeneID:227331,GenBank:XR_387164.2,MGI:MGI:2138584;gbkey=misc_RNA;gene=Gigyf2;product=GRB10 interacting GYF protein 2%2C transcript variant X11;transcript_id=XR_387164.2;extra_copy_number=0
CM058241.1	Liftoff	exon	88294797	88294888	.	+	.	ID=exon-XR_387164.2-16;Parent=rna-XR_387164.2;Dbxref=GeneID:227331,GenBank:XR_387164.2,MGI:MGI:2138584;gbkey=misc_RNA;gene=Gigyf2;product=GRB10 interacting GYF protein 2%2C transcript variant X11;transcript_id=XR_387164.2;extra_copy_number=0
CM058241.1	Liftoff	exon	88295994	88296101	.	+	.	ID=exon-XR_387164.2-17;Parent=rna-XR_387164.2;Dbxref=GeneID:227331,GenBank:XR_387164.2,MGI:MGI:2138584;gbkey=misc_RNA;gene=Gigyf2;product=GRB10 interacting GYF protein 2%2C transcript variant X11;transcript_id=XR_387164.2;extra_copy_number=0
CM058241.1	Liftoff	exon	88297212	88297312	.	+	.	ID=exon-XR_387164.2-18;Parent=rna-XR_387164.2;Dbxref=GeneID:227331,GenBank:XR_387164.2,MGI:MGI:2138584;gbkey=misc_RNA;gene=Gigyf2;product=GRB10 interacting GYF protein 2%2C transcript variant X11;transcript_id=XR_387164.2;extra_copy_number=0
CM058241.1	Liftoff	exon	88298902	88299002	.	+	.	ID=exon-XR_387164.2-19;Parent=rna-XR_387164.2;Dbxref=GeneID:227331,GenBank:XR_387164.2,MGI:MGI:2138584;gbkey=misc_RNA;gene=Gigyf2;product=GRB10 interacting GYF protein 2%2C transcript variant X11;transcript_id=XR_387164.2;extra_copy_number=0
CM058241.1	Liftoff	exon	88300786	88300947	.	+	.	ID=exon-XR_387164.2-20;Parent=rna-XR_387164.2;Dbxref=GeneID:227331,GenBank:XR_387164.2,MGI:MGI:2138584;gbkey=misc_RNA;gene=Gigyf2;product=GRB10 interacting GYF protein 2%2C transcript variant X11;transcript_id=XR_387164.2;extra_copy_number=0
CM058241.1	Liftoff	exon	88304291	88304449	.	+	.	ID=exon-XR_387164.2-21;Parent=rna-XR_387164.2;Dbxref=GeneID:227331,GenBank:XR_387164.2,MGI:MGI:2138584;gbkey=misc_RNA;gene=Gigyf2;product=GRB10 interacting GYF protein 2%2C transcript variant X11;transcript_id=XR_387164.2;extra_copy_number=0
CM058241.1	Liftoff	exon	88309402	88309638	.	+	.	ID=exon-XR_387164.2-22;Parent=rna-XR_387164.2;Dbxref=GeneID:227331,GenBank:XR_387164.2,MGI:MGI:2138584;gbkey=misc_RNA;gene=Gigyf2;product=GRB10 interacting GYF protein 2%2C transcript variant X11;transcript_id=XR_387164.2;extra_copy_number=0
CM058241.1	Liftoff	exon	88312505	88312627	.	+	.	ID=exon-XR_387164.2-23;Parent=rna-XR_387164.2;Dbxref=GeneID:227331,GenBank:XR_387164.2,MGI:MGI:2138584;gbkey=misc_RNA;gene=Gigyf2;product=GRB10 interacting GYF protein 2%2C transcript variant X11;transcript_id=XR_387164.2;extra_copy_number=0
CM058241.1	Liftoff	exon	88316124	88316348	.	+	.	ID=exon-XR_387164.2-24;Parent=rna-XR_387164.2;Dbxref=GeneID:227331,GenBank:XR_387164.2,MGI:MGI:2138584;gbkey=misc_RNA;gene=Gigyf2;product=GRB10 interacting GYF protein 2%2C transcript variant X11;transcript_id=XR_387164.2;extra_copy_number=0
CM058241.1	Liftoff	exon	88316453	88316658	.	+	.	ID=exon-XR_387164.2-25;Parent=rna-XR_387164.2;Dbxref=GeneID:227331,GenBank:XR_387164.2,MGI:MGI:2138584;gbkey=misc_RNA;gene=Gigyf2;product=GRB10 interacting GYF protein 2%2C transcript variant X11;transcript_id=XR_387164.2;extra_copy_number=0
CM058241.1	Liftoff	exon	88319381	88319562	.	+	.	ID=exon-XR_387164.2-26;Parent=rna-XR_387164.2;Dbxref=GeneID:227331,GenBank:XR_387164.2,MGI:MGI:2138584;gbkey=misc_RNA;gene=Gigyf2;product=GRB10 interacting GYF protein 2%2C transcript variant X11;transcript_id=XR_387164.2;extra_copy_number=0
CM058241.1	Liftoff	exon	88322048	88322195	.	+	.	ID=exon-XR_387164.2-27;Parent=rna-XR_387164.2;Dbxref=GeneID:227331,GenBank:XR_387164.2,MGI:MGI:2138584;gbkey=misc_RNA;gene=Gigyf2;product=GRB10 interacting GYF protein 2%2C transcript variant X11;transcript_id=XR_387164.2;extra_copy_number=0
CM058241.1	Liftoff	exon	88324818	88326536	.	+	.	ID=exon-XR_387164.2-28;Parent=rna-XR_387164.2;Dbxref=GeneID:227331,GenBank:XR_387164.2,MGI:MGI:2138584;gbkey=misc_RNA;gene=Gigyf2;product=GRB10 interacting GYF protein 2%2C transcript variant X11;transcript_id=XR_387164.2;extra_copy_number=0
CM058241.1	Liftoff	gene	88217164	88217270	.	-	.	ID=gene-Gm22549;Dbxref=GeneID:115487582,MGI:MGI:5452326;Name=Gm22549;description=predicted gene%2C 22549;gbkey=Gene;gene=Gm22549;gene_biotype=snRNA;coverage=1.0;sequence_ID=1.0;extra_copy_number=0;copy_num_ID=gene-Gm22549_0
CM058241.1	Liftoff	snRNA	88217164	88217270	.	-	.	ID=rna-XR_004936696.1;Parent=gene-Gm22549;Dbxref=GeneID:115487582,RFAM:RF00026,GenBank:XR_004936696.1,MGI:MGI:5452326;Name=XR_004936696.1;gbkey=ncRNA;gene=Gm22549;inference=COORDINATES: profile:INFERNAL:1.1.1;product=U6 spliceosomal RNA;transcript_id=XR_004936696.1;extra_copy_number=0
CM058241.1	Liftoff	exon	88217164	88217270	.	-	.	ID=exon-XR_004936696.1-1;Parent=rna-XR_004936696.1;Dbxref=GeneID:115487582,RFAM:RF00026,GenBank:XR_004936696.1,MGI:MGI:5452326;gbkey=ncRNA;gene=Gm22549;inference=COORDINATES: profile:INFERNAL:1.1.1;product=U6 spliceosomal RNA;transcript_id=XR_004936696.1;extra_copy_number=0
CM058241.1	Liftoff	gene	88257116	88270434	.	-	.	ID=gene-Kcnj13;Dbxref=GeneID:100040591,MGI:MGI:3781032;Name=Kcnj13;description=potassium inwardly-rectifying channel%2C subfamily J%2C member 13;gbkey=Gene;gene=Kcnj13;gene_biotype=protein_coding;gene_synonym=100040591,Kir7.1;coverage=1.0;sequence_ID=1.0;valid_ORFs=2;extra_copy_number=0;copy_num_ID=gene-Kcnj13_0
CM058241.1	Liftoff	mRNA	88257116	88265113	.	-	.	ID=rna-XM_036152494.1;Parent=gene-Kcnj13;Dbxref=GeneID:100040591,GenBank:XM_036152494.1,MGI:MGI:3781032;Name=XM_036152494.1;gbkey=mRNA;gene=Kcnj13;model_evidence=Supporting evidence includes similarity to: 2 mRNAs%2C 1 EST%2C 7 Proteins%2C 89 long SRA reads%2C and 99%25 coverage of the annotated genomic feature by RNAseq alignments%2C including 21 samples with support for all annotated introns;product=potassium inwardly-rectifying channel%2C subfamily J%2C member 13%2C transcript variant X1;transcript_id=XM_036152494.1;matches_ref_protein=True;valid_ORF=True;extra_copy_number=0
CM058241.1	Liftoff	exon	88257116	88262743	.	-	.	ID=exon-XM_036152494.1-2;Parent=rna-XM_036152494.1;Dbxref=GeneID:100040591,GenBank:XM_036152494.1,MGI:MGI:3781032;gbkey=mRNA;gene=Kcnj13;product=potassium inwardly-rectifying channel%2C subfamily J%2C member 13%2C transcript variant X1;transcript_id=XM_036152494.1;extra_copy_number=0
CM058241.1	Liftoff	exon	88264635	88265113	.	-	.	ID=exon-XM_036152494.1-1;Parent=rna-XM_036152494.1;Dbxref=GeneID:100040591,GenBank:XM_036152494.1,MGI:MGI:3781032;gbkey=mRNA;gene=Kcnj13;product=potassium inwardly-rectifying channel%2C subfamily J%2C member 13%2C transcript variant X1;transcript_id=XM_036152494.1;extra_copy_number=0
CM058241.1	Liftoff	CDS	88262121	88262743	.	-	.	ID=cds-XP_036008387.1;Parent=rna-XM_036152494.1;Dbxref=GeneID:100040591,GenBank:XP_036008387.1,MGI:MGI:3781032;Name=XP_036008387.1;gbkey=CDS;gene=Kcnj13;product=inward rectifier potassium channel 13 isoform X1;protein_id=XP_036008387.1;extra_copy_number=0
CM058241.1	Liftoff	CDS	88264635	88265094	.	-	.	ID=cds-XP_036008387.1;Parent=rna-XM_036152494.1;Dbxref=GeneID:100040591,GenBank:XP_036008387.1,MGI:MGI:3781032;Name=XP_036008387.1;gbkey=CDS;gene=Kcnj13;product=inward rectifier potassium channel 13 isoform X1;protein_id=XP_036008387.1;extra_copy_number=0
CM058241.1	Liftoff	mRNA	88260282	88270434	.	-	.	ID=rna-NM_001110227.2;Parent=gene-Kcnj13;Dbxref=GeneID:100040591,GenBank:NM_001110227.2,MGI:MGI:3781032;Name=NM_001110227.2;gbkey=mRNA;gene=Kcnj13;product=potassium inwardly-rectifying channel%2C subfamily J%2C member 13;tag=RefSeq Select;transcript_id=NM_001110227.2;matches_ref_protein=True;valid_ORF=True;extra_copy_number=0
CM058241.1	Liftoff	exon	88260282	88262743	.	-	.	ID=exon-NM_001110227.2-3;Parent=rna-NM_001110227.2;Dbxref=GeneID:100040591,GenBank:NM_001110227.2,MGI:MGI:3781032;gbkey=mRNA;gene=Kcnj13;product=potassium inwardly-rectifying channel%2C subfamily J%2C member 13;tag=RefSeq Select;transcript_id=NM_001110227.2;extra_copy_number=0
CM058241.1	Liftoff	exon	88264635	88265110	.	-	.	ID=exon-NM_001110227.2-2;Parent=rna-NM_001110227.2;Dbxref=GeneID:100040591,GenBank:NM_001110227.2,MGI:MGI:3781032;gbkey=mRNA;gene=Kcnj13;product=potassium inwardly-rectifying channel%2C subfamily J%2C member 13;tag=RefSeq Select;transcript_id=NM_001110227.2;extra_copy_number=0
CM058241.1	Liftoff	exon	88270317	88270434	.	-	.	ID=exon-NM_001110227.2-1;Parent=rna-NM_001110227.2;Dbxref=GeneID:100040591,GenBank:NM_001110227.2,MGI:MGI:3781032;gbkey=mRNA;gene=Kcnj13;product=potassium inwardly-rectifying channel%2C subfamily J%2C member 13;tag=RefSeq Select;transcript_id=NM_001110227.2;extra_copy_number=0
CM058241.1	Liftoff	CDS	88262121	88262743	.	-	.	ID=cds-NP_001103697.1;Parent=rna-NM_001110227.2;Dbxref=CCDS:CCDS35653.1,GeneID:100040591,GenBank:NP_001103697.1,MGI:MGI:3781032;Name=NP_001103697.1;gbkey=CDS;gene=Kcnj13;product=inward rectifier potassium channel 13;protein_id=NP_001103697.1;tag=RefSeq Select;extra_copy_number=0
CM058241.1	Liftoff	CDS	88264635	88265094	.	-	.	ID=cds-NP_001103697.1;Parent=rna-NM_001110227.2;Dbxref=CCDS:CCDS35653.1,GeneID:100040591,GenBank:NP_001103697.1,MGI:MGI:3781032;Name=NP_001103697.1;gbkey=CDS;gene=Kcnj13;product=inward rectifier potassium channel 13;protein_id=NP_001103697.1;tag=RefSeq Select;extra_copy_number=0
CM058241.1	Liftoff	gene	88345752	88351226	.	+	.	ID=gene-Snorc;Dbxref=GeneID:73234,MGI:MGI:1920484;Name=Snorc;description=secondary ossification center associated regulator of chondrocyte maturation;gbkey=Gene;gene=Snorc;gene_biotype=protein_coding;gene_synonym=3110079O15Rik;coverage=1.0;sequence_ID=1.0;valid_ORFs=3;extra_copy_number=0;copy_num_ID=gene-Snorc_0
CM058241.1	Liftoff	mRNA	88345752	88351226	.	+	.	ID=rna-XM_036153761.1;Parent=gene-Snorc;Dbxref=GeneID:73234,GenBank:XM_036153761.1,MGI:MGI:1920484;Name=XM_036153761.1;gbkey=mRNA;gene=Snorc;model_evidence=Supporting evidence includes similarity to: 3 mRNAs%2C 15 ESTs%2C 4 Proteins%2C 1 long SRA read%2C and 97%25 coverage of the annotated genomic feature by RNAseq alignments%2C including 6 samples with support for all annotated introns;product=secondary ossification center associated regulator of chondrocyte maturation%2C transcript variant X1;transcript_id=XM_036153761.1;matches_ref_protein=True;valid_ORF=True;extra_copy_number=0
CM058241.1	Liftoff	exon	88345752	88345815	.	+	.	ID=exon-XM_036153761.1-1;Parent=rna-XM_036153761.1;Dbxref=GeneID:73234,GenBank:XM_036153761.1,MGI:MGI:1920484;gbkey=mRNA;gene=Snorc;product=secondary ossification center associated regulator of chondrocyte maturation%2C transcript variant X1;transcript_id=XM_036153761.1;extra_copy_number=0
CM058241.1	Liftoff	exon	88346002	88346155	.	+	.	ID=exon-XM_036153761.1-2;Parent=rna-XM_036153761.1;Dbxref=GeneID:73234,GenBank:XM_036153761.1,MGI:MGI:1920484;gbkey=mRNA;gene=Snorc;product=secondary ossification center associated regulator of chondrocyte maturation%2C transcript variant X1;transcript_id=XM_036153761.1;extra_copy_number=0
CM058241.1	Liftoff	exon	88350767	88350949	.	+	.	ID=exon-XM_036153761.1-3;Parent=rna-XM_036153761.1;Dbxref=GeneID:73234,GenBank:XM_036153761.1,MGI:MGI:1920484;gbkey=mRNA;gene=Snorc;product=secondary ossification center associated regulator of chondrocyte maturation%2C transcript variant X1;transcript_id=XM_036153761.1;extra_copy_number=0
CM058241.1	Liftoff	exon	88351073	88351226	.	+	.	ID=exon-XM_036153761.1-4;Parent=rna-XM_036153761.1;Dbxref=GeneID:73234,GenBank:XM_036153761.1,MGI:MGI:1920484;gbkey=mRNA;gene=Snorc;product=secondary ossification center associated regulator of chondrocyte maturation%2C transcript variant X1;transcript_id=XM_036153761.1;extra_copy_number=0
CM058241.1	Liftoff	CDS	88346083	88346155	.	+	.	ID=cds-XP_036009654.1;Parent=rna-XM_036153761.1;Dbxref=GeneID:73234,GenBank:XP_036009654.1,MGI:MGI:1920484;Name=XP_036009654.1;gbkey=CDS;gene=Snorc;product=protein SNORC isoform X1;protein_id=XP_036009654.1;extra_copy_number=0
CM058241.1	Liftoff	CDS	88350767	88350949	.	+	.	ID=cds-XP_036009654.1;Parent=rna-XM_036153761.1;Dbxref=GeneID:73234,GenBank:XP_036009654.1,MGI:MGI:1920484;Name=XP_036009654.1;gbkey=CDS;gene=Snorc;product=protein SNORC isoform X1;protein_id=XP_036009654.1;extra_copy_number=0
CM058241.1	Liftoff	CDS	88351073	88351182	.	+	.	ID=cds-XP_036009654.1;Parent=rna-XM_036153761.1;Dbxref=GeneID:73234,GenBank:XP_036009654.1,MGI:MGI:1920484;Name=XP_036009654.1;gbkey=CDS;gene=Snorc;product=protein SNORC isoform X1;protein_id=XP_036009654.1;extra_copy_number=0
CM058241.1	Liftoff	mRNA	88346013	88351226	.	+	.	ID=rna-NM_001356490.2;Parent=gene-Snorc;Dbxref=GeneID:73234,GenBank:NM_001356490.2,MGI:MGI:1920484;Name=NM_001356490.2;gbkey=mRNA;gene=Snorc;product=secondary ossification center associated regulator of chondrocyte maturation%2C transcript variant 2;transcript_id=NM_001356490.2;matches_ref_protein=True;valid_ORF=True;extra_copy_number=0
CM058241.1	Liftoff	exon	88346013	88346155	.	+	.	ID=exon-NM_001356490.2-1;Parent=rna-NM_001356490.2;Dbxref=GeneID:73234,GenBank:NM_001356490.2,MGI:MGI:1920484;gbkey=mRNA;gene=Snorc;product=secondary ossification center associated regulator of chondrocyte maturation%2C transcript variant 2;transcript_id=NM_001356490.2;extra_copy_number=0
CM058241.1	Liftoff	exon	88350770	88350949	.	+	.	ID=exon-NM_001356490.2-2;Parent=rna-NM_001356490.2;Dbxref=GeneID:73234,GenBank:NM_001356490.2,MGI:MGI:1920484;gbkey=mRNA;gene=Snorc;product=secondary ossification center associated regulator of chondrocyte maturation%2C transcript variant 2;transcript_id=NM_001356490.2;extra_copy_number=0
CM058241.1	Liftoff	exon	88351073	88351226	.	+	.	ID=exon-NM_001356490.2-3;Parent=rna-NM_001356490.2;Dbxref=GeneID:73234,GenBank:NM_001356490.2,MGI:MGI:1920484;gbkey=mRNA;gene=Snorc;product=secondary ossification center associated regulator of chondrocyte maturation%2C transcript variant 2;transcript_id=NM_001356490.2;extra_copy_number=0
CM058241.1	Liftoff	CDS	88346083	88346155	.	+	.	ID=cds-NP_001343419.1;Parent=rna-NM_001356490.2;Dbxref=GeneID:73234,GenBank:NP_001343419.1,MGI:MGI:1920484;Name=NP_001343419.1;Note=isoform 2 precursor is encoded by transcript variant 2;gbkey=CDS;gene=Snorc;product=protein SNORC isoform 2 precursor;protein_id=NP_001343419.1;extra_copy_number=0
CM058241.1	Liftoff	CDS	88350770	88350949	.	+	.	ID=cds-NP_001343419.1;Parent=rna-NM_001356490.2;Dbxref=GeneID:73234,GenBank:NP_001343419.1,MGI:MGI:1920484;Name=NP_001343419.1;Note=isoform 2 precursor is encoded by transcript variant 2;gbkey=CDS;gene=Snorc;product=protein SNORC isoform 2 precursor;protein_id=NP_001343419.1;extra_copy_number=0
CM058241.1	Liftoff	CDS	88351073	88351182	.	+	.	ID=cds-NP_001343419.1;Parent=rna-NM_001356490.2;Dbxref=GeneID:73234,GenBank:NP_001343419.1,MGI:MGI:1920484;Name=NP_001343419.1;Note=isoform 2 precursor is encoded by transcript variant 2;gbkey=CDS;gene=Snorc;product=protein SNORC isoform 2 precursor;protein_id=NP_001343419.1;extra_copy_number=0
CM058241.1	Liftoff	mRNA	88346013	88351226	.	+	.	ID=rna-NM_028473.3;Parent=gene-Snorc;Dbxref=GeneID:73234,GenBank:NM_028473.3,MGI:MGI:1920484;Name=NM_028473.3;gbkey=mRNA;gene=Snorc;product=secondary ossification center associated regulator of chondrocyte maturation%2C transcript variant 1;tag=RefSeq Select;transcript_id=NM_028473.3;matches_ref_protein=True;valid_ORF=True;extra_copy_number=0
CM058241.1	Liftoff	exon	88346013	88346155	.	+	.	ID=exon-NM_028473.3-1;Parent=rna-NM_028473.3;Dbxref=GeneID:73234,GenBank:NM_028473.3,MGI:MGI:1920484;gbkey=mRNA;gene=Snorc;product=secondary ossification center associated regulator of chondrocyte maturation%2C transcript variant 1;tag=RefSeq Select;transcript_id=NM_028473.3;extra_copy_number=0
CM058241.1	Liftoff	exon	88350767	88350949	.	+	.	ID=exon-NM_028473.3-2;Parent=rna-NM_028473.3;Dbxref=GeneID:73234,GenBank:NM_028473.3,MGI:MGI:1920484;gbkey=mRNA;gene=Snorc;product=secondary ossification center associated regulator of chondrocyte maturation%2C transcript variant 1;tag=RefSeq Select;transcript_id=NM_028473.3;extra_copy_number=0
CM058241.1	Liftoff	exon	88351073	88351226	.	+	.	ID=exon-NM_028473.3-3;Parent=rna-NM_028473.3;Dbxref=GeneID:73234,GenBank:NM_028473.3,MGI:MGI:1920484;gbkey=mRNA;gene=Snorc;product=secondary ossification center associated regulator of chondrocyte maturation%2C transcript variant 1;tag=RefSeq Select;transcript_id=NM_028473.3;extra_copy_number=0
CM058241.1	Liftoff	CDS	88346083	88346155	.	+	.	ID=cds-NP_082749.1;Parent=rna-NM_028473.3;Dbxref=CCDS:CCDS48305.1,GeneID:73234,GenBank:NP_082749.1,MGI:MGI:1920484;Name=NP_082749.1;Note=isoform 1 precursor is encoded by transcript variant 1;gbkey=CDS;gene=Snorc;product=protein SNORC isoform 1 precursor;protein_id=NP_082749.1;tag=RefSeq Select;extra_copy_number=0
CM058241.1	Liftoff	CDS	88350767	88350949	.	+	.	ID=cds-NP_082749.1;Parent=rna-NM_028473.3;Dbxref=CCDS:CCDS48305.1,GeneID:73234,GenBank:NP_082749.1,MGI:MGI:1920484;Name=NP_082749.1;Note=isoform 1 precursor is encoded by transcript variant 1;gbkey=CDS;gene=Snorc;product=protein SNORC isoform 1 precursor;protein_id=NP_082749.1;tag=RefSeq Select;extra_copy_number=0
CM058241.1	Liftoff	CDS	88351073	88351182	.	+	.	ID=cds-NP_082749.1;Parent=rna-NM_028473.3;Dbxref=CCDS:CCDS48305.1,GeneID:73234,GenBank:NP_082749.1,MGI:MGI:1920484;Name=NP_082749.1;Note=isoform 1 precursor is encoded by transcript variant 1;gbkey=CDS;gene=Snorc;product=protein SNORC isoform 1 precursor;protein_id=NP_082749.1;tag=RefSeq Select;extra_copy_number=0
CM058241.1	Liftoff	gene	88352574	88449706	.	-	.	ID=gene-Ngef;Dbxref=GeneID:53972,MGI:MGI:1858414;Name=Ngef;description=neuronal guanine nucleotide exchange factor;gbkey=Gene;gene=Ngef;gene_biotype=protein_coding;gene_synonym=ephexin,Tims2;coverage=1.0;sequence_ID=1.0;valid_ORFs=4;extra_copy_number=0;copy_num_ID=gene-Ngef_0
CM058241.1	Liftoff	mRNA	88352574	88449637	.	-	.	ID=rna-NM_001111314.1;Parent=gene-Ngef;Dbxref=GeneID:53972,GenBank:NM_001111314.1,MGI:MGI:1858414;Name=NM_001111314.1;gbkey=mRNA;gene=Ngef;product=neuronal guanine nucleotide exchange factor%2C transcript variant 1;transcript_id=NM_001111314.1;matches_ref_protein=True;valid_ORF=True;extra_copy_number=0
CM058241.1	Liftoff	exon	88352574	88353489	.	-	.	ID=exon-NM_001111314.1-15;Parent=rna-NM_001111314.1;Dbxref=GeneID:53972,GenBank:NM_001111314.1,MGI:MGI:1858414;gbkey=mRNA;gene=Ngef;product=neuronal guanine nucleotide exchange factor%2C transcript variant 1;transcript_id=NM_001111314.1;extra_copy_number=0
CM058241.1	Liftoff	exon	88354848	88354952	.	-	.	ID=exon-NM_001111314.1-14;Parent=rna-NM_001111314.1;Dbxref=GeneID:53972,GenBank:NM_001111314.1,MGI:MGI:1858414;gbkey=mRNA;gene=Ngef;product=neuronal guanine nucleotide exchange factor%2C transcript variant 1;transcript_id=NM_001111314.1;extra_copy_number=0
CM058241.1	Liftoff	exon	88355582	88355661	.	-	.	ID=exon-NM_001111314.1-13;Parent=rna-NM_001111314.1;Dbxref=GeneID:53972,GenBank:NM_001111314.1,MGI:MGI:1858414;gbkey=mRNA;gene=Ngef;product=neuronal guanine nucleotide exchange factor%2C transcript variant 1;transcript_id=NM_001111314.1;extra_copy_number=0
CM058241.1	Liftoff	exon	88356332	88356487	.	-	.	ID=exon-NM_001111314.1-12;Parent=rna-NM_001111314.1;Dbxref=GeneID:53972,GenBank:NM_001111314.1,MGI:MGI:1858414;gbkey=mRNA;gene=Ngef;product=neuronal guanine nucleotide exchange factor%2C transcript variant 1;transcript_id=NM_001111314.1;extra_copy_number=0
CM058241.1	Liftoff	exon	88356861	88357024	.	-	.	ID=exon-NM_001111314.1-11;Parent=rna-NM_001111314.1;Dbxref=GeneID:53972,GenBank:NM_001111314.1,MGI:MGI:1858414;gbkey=mRNA;gene=Ngef;product=neuronal guanine nucleotide exchange factor%2C transcript variant 1;transcript_id=NM_001111314.1;extra_copy_number=0
CM058241.1	Liftoff	exon	88358368	88358457	.	-	.	ID=exon-NM_001111314.1-10;Parent=rna-NM_001111314.1;Dbxref=GeneID:53972,GenBank:NM_001111314.1,MGI:MGI:1858414;gbkey=mRNA;gene=Ngef;product=neuronal guanine nucleotide exchange factor%2C transcript variant 1;transcript_id=NM_001111314.1;extra_copy_number=0
CM058241.1	Liftoff	exon	88360343	88360417	.	-	.	ID=exon-NM_001111314.1-9;Parent=rna-NM_001111314.1;Dbxref=GeneID:53972,GenBank:NM_001111314.1,MGI:MGI:1858414;gbkey=mRNA;gene=Ngef;product=neuronal guanine nucleotide exchange factor%2C transcript variant 1;transcript_id=NM_001111314.1;extra_copy_number=0
CM058241.1	Liftoff	exon	88361900	88362029	.	-	.	ID=exon-NM_001111314.1-8;Parent=rna-NM_001111314.1;Dbxref=GeneID:53972,GenBank:NM_001111314.1,MGI:MGI:1858414;gbkey=mRNA;gene=Ngef;product=neuronal guanine nucleotide exchange factor%2C transcript variant 1;transcript_id=NM_001111314.1;extra_copy_number=0
CM058241.1	Liftoff	exon	88363543	88363695	.	-	.	ID=exon-NM_001111314.1-7;Parent=rna-NM_001111314.1;Dbxref=GeneID:53972,GenBank:NM_001111314.1,MGI:MGI:1858414;gbkey=mRNA;gene=Ngef;product=neuronal guanine nucleotide exchange factor%2C transcript variant 1;transcript_id=NM_001111314.1;extra_copy_number=0
CM058241.1	Liftoff	exon	88365328	88365488	.	-	.	ID=exon-NM_001111314.1-6;Parent=rna-NM_001111314.1;Dbxref=GeneID:53972,GenBank:NM_001111314.1,MGI:MGI:1858414;gbkey=mRNA;gene=Ngef;product=neuronal guanine nucleotide exchange factor%2C transcript variant 1;transcript_id=NM_001111314.1;extra_copy_number=0
CM058241.1	Liftoff	exon	88379008	88379315	.	-	.	ID=exon-NM_001111314.1-5;Parent=rna-NM_001111314.1;Dbxref=GeneID:53972,GenBank:NM_001111314.1,MGI:MGI:1858414;gbkey=mRNA;gene=Ngef;product=neuronal guanine nucleotide exchange factor%2C transcript variant 1;transcript_id=NM_001111314.1;extra_copy_number=0
CM058241.1	Liftoff	exon	88385004	88385146	.	-	.	ID=exon-NM_001111314.1-4;Parent=rna-NM_001111314.1;Dbxref=GeneID:53972,GenBank:NM_001111314.1,MGI:MGI:1858414;gbkey=mRNA;gene=Ngef;product=neuronal guanine nucleotide exchange factor%2C transcript variant 1;transcript_id=NM_001111314.1;extra_copy_number=0
CM058241.1	Liftoff	exon	88416426	88416540	.	-	.	ID=exon-NM_001111314.1-3;Parent=rna-NM_001111314.1;Dbxref=GeneID:53972,GenBank:NM_001111314.1,MGI:MGI:1858414;gbkey=mRNA;gene=Ngef;product=neuronal guanine nucleotide exchange factor%2C transcript variant 1;transcript_id=NM_001111314.1;extra_copy_number=0
CM058241.1	Liftoff	exon	88421564	88421898	.	-	.	ID=exon-NM_001111314.1-2;Parent=rna-NM_001111314.1;Dbxref=GeneID:53972,GenBank:NM_001111314.1,MGI:MGI:1858414;gbkey=mRNA;gene=Ngef;product=neuronal guanine nucleotide exchange factor%2C transcript variant 1;transcript_id=NM_001111314.1;extra_copy_number=0
CM058241.1	Liftoff	exon	88449455	88449637	.	-	.	ID=exon-NM_001111314.1-1;Parent=rna-NM_001111314.1;Dbxref=GeneID:53972,GenBank:NM_001111314.1,MGI:MGI:1858414;gbkey=mRNA;gene=Ngef;product=neuronal guanine nucleotide exchange factor%2C transcript variant 1;transcript_id=NM_001111314.1;extra_copy_number=0
CM058241.1	Liftoff	CDS	88353299	88353489	.	-	.	ID=cds-NP_001104784.1;Parent=rna-NM_001111314.1;Dbxref=CCDS:CCDS48307.1,GeneID:53972,GenBank:NP_001104784.1,MGI:MGI:1858414;Name=NP_001104784.1;Note=isoform 1 is encoded by transcript variant 1;gbkey=CDS;gene=Ngef;product=ephexin-1 isoform 1;protein_id=NP_001104784.1;extra_copy_number=0
CM058241.1	Liftoff	CDS	88354848	88354952	.	-	.	ID=cds-NP_001104784.1;Parent=rna-NM_001111314.1;Dbxref=CCDS:CCDS48307.1,GeneID:53972,GenBank:NP_001104784.1,MGI:MGI:1858414;Name=NP_001104784.1;Note=isoform 1 is encoded by transcript variant 1;gbkey=CDS;gene=Ngef;product=ephexin-1 isoform 1;protein_id=NP_001104784.1;extra_copy_number=0
CM058241.1	Liftoff	CDS	88355582	88355661	.	-	.	ID=cds-NP_001104784.1;Parent=rna-NM_001111314.1;Dbxref=CCDS:CCDS48307.1,GeneID:53972,GenBank:NP_001104784.1,MGI:MGI:1858414;Name=NP_001104784.1;Note=isoform 1 is encoded by transcript variant 1;gbkey=CDS;gene=Ngef;product=ephexin-1 isoform 1;protein_id=NP_001104784.1;extra_copy_number=0
CM058241.1	Liftoff	CDS	88356332	88356487	.	-	.	ID=cds-NP_001104784.1;Parent=rna-NM_001111314.1;Dbxref=CCDS:CCDS48307.1,GeneID:53972,GenBank:NP_001104784.1,MGI:MGI:1858414;Name=NP_001104784.1;Note=isoform 1 is encoded by transcript variant 1;gbkey=CDS;gene=Ngef;product=ephexin-1 isoform 1;protein_id=NP_001104784.1;extra_copy_number=0
CM058241.1	Liftoff	CDS	88356861	88357024	.	-	.	ID=cds-NP_001104784.1;Parent=rna-NM_001111314.1;Dbxref=CCDS:CCDS48307.1,GeneID:53972,GenBank:NP_001104784.1,MGI:MGI:1858414;Name=NP_001104784.1;Note=isoform 1 is encoded by transcript variant 1;gbkey=CDS;gene=Ngef;product=ephexin-1 isoform 1;protein_id=NP_001104784.1;extra_copy_number=0
CM058241.1	Liftoff	CDS	88358368	88358457	.	-	.	ID=cds-NP_001104784.1;Parent=rna-NM_001111314.1;Dbxref=CCDS:CCDS48307.1,GeneID:53972,GenBank:NP_001104784.1,MGI:MGI:1858414;Name=NP_001104784.1;Note=isoform 1 is encoded by transcript variant 1;gbkey=CDS;gene=Ngef;product=ephexin-1 isoform 1;protein_id=NP_001104784.1;extra_copy_number=0
CM058241.1	Liftoff	CDS	88360343	88360417	.	-	.	ID=cds-NP_001104784.1;Parent=rna-NM_001111314.1;Dbxref=CCDS:CCDS48307.1,GeneID:53972,GenBank:NP_001104784.1,MGI:MGI:1858414;Name=NP_001104784.1;Note=isoform 1 is encoded by transcript variant 1;gbkey=CDS;gene=Ngef;product=ephexin-1 isoform 1;protein_id=NP_001104784.1;extra_copy_number=0
CM058241.1	Liftoff	CDS	88361900	88362029	.	-	.	ID=cds-NP_001104784.1;Parent=rna-NM_001111314.1;Dbxref=CCDS:CCDS48307.1,GeneID:53972,GenBank:NP_001104784.1,MGI:MGI:1858414;Name=NP_001104784.1;Note=isoform 1 is encoded by transcript variant 1;gbkey=CDS;gene=Ngef;product=ephexin-1 isoform 1;protein_id=NP_001104784.1;extra_copy_number=0
CM058241.1	Liftoff	CDS	88363543	88363695	.	-	.	ID=cds-NP_001104784.1;Parent=rna-NM_001111314.1;Dbxref=CCDS:CCDS48307.1,GeneID:53972,GenBank:NP_001104784.1,MGI:MGI:1858414;Name=NP_001104784.1;Note=isoform 1 is encoded by transcript variant 1;gbkey=CDS;gene=Ngef;product=ephexin-1 isoform 1;protein_id=NP_001104784.1;extra_copy_number=0
CM058241.1	Liftoff	CDS	88365328	88365488	.	-	.	ID=cds-NP_001104784.1;Parent=rna-NM_001111314.1;Dbxref=CCDS:CCDS48307.1,GeneID:53972,GenBank:NP_001104784.1,MGI:MGI:1858414;Name=NP_001104784.1;Note=isoform 1 is encoded by transcript variant 1;gbkey=CDS;gene=Ngef;product=ephexin-1 isoform 1;protein_id=NP_001104784.1;extra_copy_number=0
CM058241.1	Liftoff	CDS	88379008	88379315	.	-	.	ID=cds-NP_001104784.1;Parent=rna-NM_001111314.1;Dbxref=CCDS:CCDS48307.1,GeneID:53972,GenBank:NP_001104784.1,MGI:MGI:1858414;Name=NP_001104784.1;Note=isoform 1 is encoded by transcript variant 1;gbkey=CDS;gene=Ngef;product=ephexin-1 isoform 1;protein_id=NP_001104784.1;extra_copy_number=0
CM058241.1	Liftoff	CDS	88385004	88385146	.	-	.	ID=cds-NP_001104784.1;Parent=rna-NM_001111314.1;Dbxref=CCDS:CCDS48307.1,GeneID:53972,GenBank:NP_001104784.1,MGI:MGI:1858414;Name=NP_001104784.1;Note=isoform 1 is encoded by transcript variant 1;gbkey=CDS;gene=Ngef;product=ephexin-1 isoform 1;protein_id=NP_001104784.1;extra_copy_number=0
CM058241.1	Liftoff	CDS	88416426	88416540	.	-	.	ID=cds-NP_001104784.1;Parent=rna-NM_001111314.1;Dbxref=CCDS:CCDS48307.1,GeneID:53972,GenBank:NP_001104784.1,MGI:MGI:1858414;Name=NP_001104784.1;Note=isoform 1 is encoded by transcript variant 1;gbkey=CDS;gene=Ngef;product=ephexin-1 isoform 1;protein_id=NP_001104784.1;extra_copy_number=0
CM058241.1	Liftoff	CDS	88421564	88421825	.	-	.	ID=cds-NP_001104784.1;Parent=rna-NM_001111314.1;Dbxref=CCDS:CCDS48307.1,GeneID:53972,GenBank:NP_001104784.1,MGI:MGI:1858414;Name=NP_001104784.1;Note=isoform 1 is encoded by transcript variant 1;gbkey=CDS;gene=Ngef;product=ephexin-1 isoform 1;protein_id=NP_001104784.1;extra_copy_number=0
CM058241.1	Liftoff	mRNA	88352574	88386121	.	-	.	ID=rna-NM_019867.2;Parent=gene-Ngef;Dbxref=GeneID:53972,GenBank:NM_019867.2,MGI:MGI:1858414;Name=NM_019867.2;gbkey=mRNA;gene=Ngef;product=neuronal guanine nucleotide exchange factor%2C transcript variant 2;tag=RefSeq Select;transcript_id=NM_019867.2;matches_ref_protein=True;valid_ORF=True;extra_copy_number=0
CM058241.1	Liftoff	exon	88352574	88353489	.	-	.	ID=exon-NM_019867.2-13;Parent=rna-NM_019867.2;Dbxref=GeneID:53972,GenBank:NM_019867.2,MGI:MGI:1858414;gbkey=mRNA;gene=Ngef;product=neuronal guanine nucleotide exchange factor%2C transcript variant 2;tag=RefSeq Select;transcript_id=NM_019867.2;extra_copy_number=0
CM058241.1	Liftoff	exon	88354848	88354952	.	-	.	ID=exon-NM_019867.2-12;Parent=rna-NM_019867.2;Dbxref=GeneID:53972,GenBank:NM_019867.2,MGI:MGI:1858414;gbkey=mRNA;gene=Ngef;product=neuronal guanine nucleotide exchange factor%2C transcript variant 2;tag=RefSeq Select;transcript_id=NM_019867.2;extra_copy_number=0
CM058241.1	Liftoff	exon	88355582	88355661	.	-	.	ID=exon-NM_019867.2-11;Parent=rna-NM_019867.2;Dbxref=GeneID:53972,GenBank:NM_019867.2,MGI:MGI:1858414;gbkey=mRNA;gene=Ngef;product=neuronal guanine nucleotide exchange factor%2C transcript variant 2;tag=RefSeq Select;transcript_id=NM_019867.2;extra_copy_number=0
CM058241.1	Liftoff	exon	88356332	88356487	.	-	.	ID=exon-NM_019867.2-10;Parent=rna-NM_019867.2;Dbxref=GeneID:53972,GenBank:NM_019867.2,MGI:MGI:1858414;gbkey=mRNA;gene=Ngef;product=neuronal guanine nucleotide exchange factor%2C transcript variant 2;tag=RefSeq Select;transcript_id=NM_019867.2;extra_copy_number=0
CM058241.1	Liftoff	exon	88356861	88357024	.	-	.	ID=exon-NM_019867.2-9;Parent=rna-NM_019867.2;Dbxref=GeneID:53972,GenBank:NM_019867.2,MGI:MGI:1858414;gbkey=mRNA;gene=Ngef;product=neuronal guanine nucleotide exchange factor%2C transcript variant 2;tag=RefSeq Select;transcript_id=NM_019867.2;extra_copy_number=0
CM058241.1	Liftoff	exon	88358368	88358457	.	-	.	ID=exon-NM_019867.2-8;Parent=rna-NM_019867.2;Dbxref=GeneID:53972,GenBank:NM_019867.2,MGI:MGI:1858414;gbkey=mRNA;gene=Ngef;product=neuronal guanine nucleotide exchange factor%2C transcript variant 2;tag=RefSeq Select;transcript_id=NM_019867.2;extra_copy_number=0
CM058241.1	Liftoff	exon	88360343	88360417	.	-	.	ID=exon-NM_019867.2-7;Parent=rna-NM_019867.2;Dbxref=GeneID:53972,GenBank:NM_019867.2,MGI:MGI:1858414;gbkey=mRNA;gene=Ngef;product=neuronal guanine nucleotide exchange factor%2C transcript variant 2;tag=RefSeq Select;transcript_id=NM_019867.2;extra_copy_number=0
CM058241.1	Liftoff	exon	88361900	88362029	.	-	.	ID=exon-NM_019867.2-6;Parent=rna-NM_019867.2;Dbxref=GeneID:53972,GenBank:NM_019867.2,MGI:MGI:1858414;gbkey=mRNA;gene=Ngef;product=neuronal guanine nucleotide exchange factor%2C transcript variant 2;tag=RefSeq Select;transcript_id=NM_019867.2;extra_copy_number=0
CM058241.1	Liftoff	exon	88363543	88363695	.	-	.	ID=exon-NM_019867.2-5;Parent=rna-NM_019867.2;Dbxref=GeneID:53972,GenBank:NM_019867.2,MGI:MGI:1858414;gbkey=mRNA;gene=Ngef;product=neuronal guanine nucleotide exchange factor%2C transcript variant 2;tag=RefSeq Select;transcript_id=NM_019867.2;extra_copy_number=0
CM058241.1	Liftoff	exon	88365328	88365488	.	-	.	ID=exon-NM_019867.2-4;Parent=rna-NM_019867.2;Dbxref=GeneID:53972,GenBank:NM_019867.2,MGI:MGI:1858414;gbkey=mRNA;gene=Ngef;product=neuronal guanine nucleotide exchange factor%2C transcript variant 2;tag=RefSeq Select;transcript_id=NM_019867.2;extra_copy_number=0
CM058241.1	Liftoff	exon	88379008	88379315	.	-	.	ID=exon-NM_019867.2-3;Parent=rna-NM_019867.2;Dbxref=GeneID:53972,GenBank:NM_019867.2,MGI:MGI:1858414;gbkey=mRNA;gene=Ngef;product=neuronal guanine nucleotide exchange factor%2C transcript variant 2;tag=RefSeq Select;transcript_id=NM_019867.2;extra_copy_number=0
CM058241.1	Liftoff	exon	88385004	88385146	.	-	.	ID=exon-NM_019867.2-2;Parent=rna-NM_019867.2;Dbxref=GeneID:53972,GenBank:NM_019867.2,MGI:MGI:1858414;gbkey=mRNA;gene=Ngef;product=neuronal guanine nucleotide exchange factor%2C transcript variant 2;tag=RefSeq Select;transcript_id=NM_019867.2;extra_copy_number=0
CM058241.1	Liftoff	exon	88385852	88386121	.	-	.	ID=exon-NM_019867.2-1;Parent=rna-NM_019867.2;Dbxref=GeneID:53972,GenBank:NM_019867.2,MGI:MGI:1858414;gbkey=mRNA;gene=Ngef;product=neuronal guanine nucleotide exchange factor%2C transcript variant 2;tag=RefSeq Select;transcript_id=NM_019867.2;extra_copy_number=0
CM058241.1	Liftoff	CDS	88353299	88353489	.	-	.	ID=cds-NP_063920.2;Parent=rna-NM_019867.2;Dbxref=CCDS:CCDS48306.1,GeneID:53972,GenBank:NP_063920.2,MGI:MGI:1858414;Name=NP_063920.2;Note=isoform 2 is encoded by transcript variant 2;gbkey=CDS;gene=Ngef;product=ephexin-1 isoform 2;protein_id=NP_063920.2;tag=RefSeq Select;extra_copy_number=0
CM058241.1	Liftoff	CDS	88354848	88354952	.	-	.	ID=cds-NP_063920.2;Parent=rna-NM_019867.2;Dbxref=CCDS:CCDS48306.1,GeneID:53972,GenBank:NP_063920.2,MGI:MGI:1858414;Name=NP_063920.2;Note=isoform 2 is encoded by transcript variant 2;gbkey=CDS;gene=Ngef;product=ephexin-1 isoform 2;protein_id=NP_063920.2;tag=RefSeq Select;extra_copy_number=0
CM058241.1	Liftoff	CDS	88355582	88355661	.	-	.	ID=cds-NP_063920.2;Parent=rna-NM_019867.2;Dbxref=CCDS:CCDS48306.1,GeneID:53972,GenBank:NP_063920.2,MGI:MGI:1858414;Name=NP_063920.2;Note=isoform 2 is encoded by transcript variant 2;gbkey=CDS;gene=Ngef;product=ephexin-1 isoform 2;protein_id=NP_063920.2;tag=RefSeq Select;extra_copy_number=0
CM058241.1	Liftoff	CDS	88356332	88356487	.	-	.	ID=cds-NP_063920.2;Parent=rna-NM_019867.2;Dbxref=CCDS:CCDS48306.1,GeneID:53972,GenBank:NP_063920.2,MGI:MGI:1858414;Name=NP_063920.2;Note=isoform 2 is encoded by transcript variant 2;gbkey=CDS;gene=Ngef;product=ephexin-1 isoform 2;protein_id=NP_063920.2;tag=RefSeq Select;extra_copy_number=0
CM058241.1	Liftoff	CDS	88356861	88357024	.	-	.	ID=cds-NP_063920.2;Parent=rna-NM_019867.2;Dbxref=CCDS:CCDS48306.1,GeneID:53972,GenBank:NP_063920.2,MGI:MGI:1858414;Name=NP_063920.2;Note=isoform 2 is encoded by transcript variant 2;gbkey=CDS;gene=Ngef;product=ephexin-1 isoform 2;protein_id=NP_063920.2;tag=RefSeq Select;extra_copy_number=0
CM058241.1	Liftoff	CDS	88358368	88358457	.	-	.	ID=cds-NP_063920.2;Parent=rna-NM_019867.2;Dbxref=CCDS:CCDS48306.1,GeneID:53972,GenBank:NP_063920.2,MGI:MGI:1858414;Name=NP_063920.2;Note=isoform 2 is encoded by transcript variant 2;gbkey=CDS;gene=Ngef;product=ephexin-1 isoform 2;protein_id=NP_063920.2;tag=RefSeq Select;extra_copy_number=0
CM058241.1	Liftoff	CDS	88360343	88360417	.	-	.	ID=cds-NP_063920.2;Parent=rna-NM_019867.2;Dbxref=CCDS:CCDS48306.1,GeneID:53972,GenBank:NP_063920.2,MGI:MGI:1858414;Name=NP_063920.2;Note=isoform 2 is encoded by transcript variant 2;gbkey=CDS;gene=Ngef;product=ephexin-1 isoform 2;protein_id=NP_063920.2;tag=RefSeq Select;extra_copy_number=0
CM058241.1	Liftoff	CDS	88361900	88362029	.	-	.	ID=cds-NP_063920.2;Parent=rna-NM_019867.2;Dbxref=CCDS:CCDS48306.1,GeneID:53972,GenBank:NP_063920.2,MGI:MGI:1858414;Name=NP_063920.2;Note=isoform 2 is encoded by transcript variant 2;gbkey=CDS;gene=Ngef;product=ephexin-1 isoform 2;protein_id=NP_063920.2;tag=RefSeq Select;extra_copy_number=0
CM058241.1	Liftoff	CDS	88363543	88363695	.	-	.	ID=cds-NP_063920.2;Parent=rna-NM_019867.2;Dbxref=CCDS:CCDS48306.1,GeneID:53972,GenBank:NP_063920.2,MGI:MGI:1858414;Name=NP_063920.2;Note=isoform 2 is encoded by transcript variant 2;gbkey=CDS;gene=Ngef;product=ephexin-1 isoform 2;protein_id=NP_063920.2;tag=RefSeq Select;extra_copy_number=0
CM058241.1	Liftoff	CDS	88365328	88365488	.	-	.	ID=cds-NP_063920.2;Parent=rna-NM_019867.2;Dbxref=CCDS:CCDS48306.1,GeneID:53972,GenBank:NP_063920.2,MGI:MGI:1858414;Name=NP_063920.2;Note=isoform 2 is encoded by transcript variant 2;gbkey=CDS;gene=Ngef;product=ephexin-1 isoform 2;protein_id=NP_063920.2;tag=RefSeq Select;extra_copy_number=0
CM058241.1	Liftoff	CDS	88379008	88379315	.	-	.	ID=cds-NP_063920.2;Parent=rna-NM_019867.2;Dbxref=CCDS:CCDS48306.1,GeneID:53972,GenBank:NP_063920.2,MGI:MGI:1858414;Name=NP_063920.2;Note=isoform 2 is encoded by transcript variant 2;gbkey=CDS;gene=Ngef;product=ephexin-1 isoform 2;protein_id=NP_063920.2;tag=RefSeq Select;extra_copy_number=0
CM058241.1	Liftoff	CDS	88385004	88385146	.	-	.	ID=cds-NP_063920.2;Parent=rna-NM_019867.2;Dbxref=CCDS:CCDS48306.1,GeneID:53972,GenBank:NP_063920.2,MGI:MGI:1858414;Name=NP_063920.2;Note=isoform 2 is encoded by transcript variant 2;gbkey=CDS;gene=Ngef;product=ephexin-1 isoform 2;protein_id=NP_063920.2;tag=RefSeq Select;extra_copy_number=0
CM058241.1	Liftoff	CDS	88385852	88385958	.	-	.	ID=cds-NP_063920.2;Parent=rna-NM_019867.2;Dbxref=CCDS:CCDS48306.1,GeneID:53972,GenBank:NP_063920.2,MGI:MGI:1858414;Name=NP_063920.2;Note=isoform 2 is encoded by transcript variant 2;gbkey=CDS;gene=Ngef;product=ephexin-1 isoform 2;protein_id=NP_063920.2;tag=RefSeq Select;extra_copy_number=0
CM058241.1	Liftoff	mRNA	88352576	88366910	.	-	.	ID=rna-XM_036152417.1;Parent=gene-Ngef;Dbxref=GeneID:53972,GenBank:XM_036152417.1,MGI:MGI:1858414;Name=XM_036152417.1;gbkey=mRNA;gene=Ngef;model_evidence=Supporting evidence includes similarity to: 1 mRNA%2C 15 ESTs%2C 1 Protein%2C 451 long SRA reads%2C and 100%25 coverage of the annotated genomic feature by RNAseq alignments%2C including 18 samples with support for all annotated introns;product=neuronal guanine nucleotide exchange factor%2C transcript variant X1;transcript_id=XM_036152417.1;matches_ref_protein=True;valid_ORF=True;extra_copy_number=0
CM058241.1	Liftoff	exon	88352576	88353489	.	-	.	ID=exon-XM_036152417.1-11;Parent=rna-XM_036152417.1;Dbxref=GeneID:53972,GenBank:XM_036152417.1,MGI:MGI:1858414;gbkey=mRNA;gene=Ngef;product=neuronal guanine nucleotide exchange factor%2C transcript variant X1;transcript_id=XM_036152417.1;extra_copy_number=0
CM058241.1	Liftoff	exon	88354848	88354952	.	-	.	ID=exon-XM_036152417.1-10;Parent=rna-XM_036152417.1;Dbxref=GeneID:53972,GenBank:XM_036152417.1,MGI:MGI:1858414;gbkey=mRNA;gene=Ngef;product=neuronal guanine nucleotide exchange factor%2C transcript variant X1;transcript_id=XM_036152417.1;extra_copy_number=0
CM058241.1	Liftoff	exon	88355582	88355661	.	-	.	ID=exon-XM_036152417.1-9;Parent=rna-XM_036152417.1;Dbxref=GeneID:53972,GenBank:XM_036152417.1,MGI:MGI:1858414;gbkey=mRNA;gene=Ngef;product=neuronal guanine nucleotide exchange factor%2C transcript variant X1;transcript_id=XM_036152417.1;extra_copy_number=0
CM058241.1	Liftoff	exon	88356332	88356487	.	-	.	ID=exon-XM_036152417.1-8;Parent=rna-XM_036152417.1;Dbxref=GeneID:53972,GenBank:XM_036152417.1,MGI:MGI:1858414;gbkey=mRNA;gene=Ngef;product=neuronal guanine nucleotide exchange factor%2C transcript variant X1;transcript_id=XM_036152417.1;extra_copy_number=0
CM058241.1	Liftoff	exon	88356861	88357024	.	-	.	ID=exon-XM_036152417.1-7;Parent=rna-XM_036152417.1;Dbxref=GeneID:53972,GenBank:XM_036152417.1,MGI:MGI:1858414;gbkey=mRNA;gene=Ngef;product=neuronal guanine nucleotide exchange factor%2C transcript variant X1;transcript_id=XM_036152417.1;extra_copy_number=0
CM058241.1	Liftoff	exon	88358368	88358457	.	-	.	ID=exon-XM_036152417.1-6;Parent=rna-XM_036152417.1;Dbxref=GeneID:53972,GenBank:XM_036152417.1,MGI:MGI:1858414;gbkey=mRNA;gene=Ngef;product=neuronal guanine nucleotide exchange factor%2C transcript variant X1;transcript_id=XM_036152417.1;extra_copy_number=0
CM058241.1	Liftoff	exon	88360343	88360417	.	-	.	ID=exon-XM_036152417.1-5;Parent=rna-XM_036152417.1;Dbxref=GeneID:53972,GenBank:XM_036152417.1,MGI:MGI:1858414;gbkey=mRNA;gene=Ngef;product=neuronal guanine nucleotide exchange factor%2C transcript variant X1;transcript_id=XM_036152417.1;extra_copy_number=0
CM058241.1	Liftoff	exon	88361900	88362029	.	-	.	ID=exon-XM_036152417.1-4;Parent=rna-XM_036152417.1;Dbxref=GeneID:53972,GenBank:XM_036152417.1,MGI:MGI:1858414;gbkey=mRNA;gene=Ngef;product=neuronal guanine nucleotide exchange factor%2C transcript variant X1;transcript_id=XM_036152417.1;extra_copy_number=0
CM058241.1	Liftoff	exon	88363543	88363695	.	-	.	ID=exon-XM_036152417.1-3;Parent=rna-XM_036152417.1;Dbxref=GeneID:53972,GenBank:XM_036152417.1,MGI:MGI:1858414;gbkey=mRNA;gene=Ngef;product=neuronal guanine nucleotide exchange factor%2C transcript variant X1;transcript_id=XM_036152417.1;extra_copy_number=0
CM058241.1	Liftoff	exon	88365328	88365488	.	-	.	ID=exon-XM_036152417.1-2;Parent=rna-XM_036152417.1;Dbxref=GeneID:53972,GenBank:XM_036152417.1,MGI:MGI:1858414;gbkey=mRNA;gene=Ngef;product=neuronal guanine nucleotide exchange factor%2C transcript variant X1;transcript_id=XM_036152417.1;extra_copy_number=0
CM058241.1	Liftoff	exon	88366887	88366910	.	-	.	ID=exon-XM_036152417.1-1;Parent=rna-XM_036152417.1;Dbxref=GeneID:53972,GenBank:XM_036152417.1,MGI:MGI:1858414;gbkey=mRNA;gene=Ngef;product=neuronal guanine nucleotide exchange factor%2C transcript variant X1;transcript_id=XM_036152417.1;extra_copy_number=0
CM058241.1	Liftoff	CDS	88353299	88353489	.	-	.	ID=cds-XP_036008310.1;Parent=rna-XM_036152417.1;Dbxref=GeneID:53972,GenBank:XP_036008310.1,MGI:MGI:1858414;Name=XP_036008310.1;gbkey=CDS;gene=Ngef;product=ephexin-1 isoform X1;protein_id=XP_036008310.1;extra_copy_number=0
CM058241.1	Liftoff	CDS	88354848	88354952	.	-	.	ID=cds-XP_036008310.1;Parent=rna-XM_036152417.1;Dbxref=GeneID:53972,GenBank:XP_036008310.1,MGI:MGI:1858414;Name=XP_036008310.1;gbkey=CDS;gene=Ngef;product=ephexin-1 isoform X1;protein_id=XP_036008310.1;extra_copy_number=0
CM058241.1	Liftoff	CDS	88355582	88355661	.	-	.	ID=cds-XP_036008310.1;Parent=rna-XM_036152417.1;Dbxref=GeneID:53972,GenBank:XP_036008310.1,MGI:MGI:1858414;Name=XP_036008310.1;gbkey=CDS;gene=Ngef;product=ephexin-1 isoform X1;protein_id=XP_036008310.1;extra_copy_number=0
CM058241.1	Liftoff	CDS	88356332	88356487	.	-	.	ID=cds-XP_036008310.1;Parent=rna-XM_036152417.1;Dbxref=GeneID:53972,GenBank:XP_036008310.1,MGI:MGI:1858414;Name=XP_036008310.1;gbkey=CDS;gene=Ngef;product=ephexin-1 isoform X1;protein_id=XP_036008310.1;extra_copy_number=0
CM058241.1	Liftoff	CDS	88356861	88357024	.	-	.	ID=cds-XP_036008310.1;Parent=rna-XM_036152417.1;Dbxref=GeneID:53972,GenBank:XP_036008310.1,MGI:MGI:1858414;Name=XP_036008310.1;gbkey=CDS;gene=Ngef;product=ephexin-1 isoform X1;protein_id=XP_036008310.1;extra_copy_number=0
CM058241.1	Liftoff	CDS	88358368	88358457	.	-	.	ID=cds-XP_036008310.1;Parent=rna-XM_036152417.1;Dbxref=GeneID:53972,GenBank:XP_036008310.1,MGI:MGI:1858414;Name=XP_036008310.1;gbkey=CDS;gene=Ngef;product=ephexin-1 isoform X1;protein_id=XP_036008310.1;extra_copy_number=0
CM058241.1	Liftoff	CDS	88360343	88360417	.	-	.	ID=cds-XP_036008310.1;Parent=rna-XM_036152417.1;Dbxref=GeneID:53972,GenBank:XP_036008310.1,MGI:MGI:1858414;Name=XP_036008310.1;gbkey=CDS;gene=Ngef;product=ephexin-1 isoform X1;protein_id=XP_036008310.1;extra_copy_number=0
CM058241.1	Liftoff	CDS	88361900	88362029	.	-	.	ID=cds-XP_036008310.1;Parent=rna-XM_036152417.1;Dbxref=GeneID:53972,GenBank:XP_036008310.1,MGI:MGI:1858414;Name=XP_036008310.1;gbkey=CDS;gene=Ngef;product=ephexin-1 isoform X1;protein_id=XP_036008310.1;extra_copy_number=0
CM058241.1	Liftoff	CDS	88363543	88363695	.	-	.	ID=cds-XP_036008310.1;Parent=rna-XM_036152417.1;Dbxref=GeneID:53972,GenBank:XP_036008310.1,MGI:MGI:1858414;Name=XP_036008310.1;gbkey=CDS;gene=Ngef;product=ephexin-1 isoform X1;protein_id=XP_036008310.1;extra_copy_number=0
CM058241.1	Liftoff	CDS	88365328	88365485	.	-	.	ID=cds-XP_036008310.1;Parent=rna-XM_036152417.1;Dbxref=GeneID:53972,GenBank:XP_036008310.1,MGI:MGI:1858414;Name=XP_036008310.1;gbkey=CDS;gene=Ngef;product=ephexin-1 isoform X1;protein_id=XP_036008310.1;extra_copy_number=0
CM058241.1	Liftoff	mRNA	88362074	88449706	.	-	.	ID=rna-XM_036152419.1;Parent=gene-Ngef;Dbxref=GeneID:53972,GenBank:XM_036152419.1,MGI:MGI:1858414;Name=XM_036152419.1;gbkey=mRNA;gene=Ngef;model_evidence=Supporting evidence includes similarity to: 4 ESTs%2C 32 long SRA reads%2C and 100%25 coverage of the annotated genomic feature by RNAseq alignments%2C including 8 samples with support for all annotated introns;product=neuronal guanine nucleotide exchange factor%2C transcript variant X2;transcript_id=XM_036152419.1;matches_ref_protein=True;valid_ORF=True;extra_copy_number=0
CM058241.1	Liftoff	exon	88362074	88362563	.	-	.	ID=exon-XM_036152419.1-8;Parent=rna-XM_036152419.1;Dbxref=GeneID:53972,GenBank:XM_036152419.1,MGI:MGI:1858414;gbkey=mRNA;gene=Ngef;product=neuronal guanine nucleotide exchange factor%2C transcript variant X2;transcript_id=XM_036152419.1;extra_copy_number=0
CM058241.1	Liftoff	exon	88363543	88363695	.	-	.	ID=exon-XM_036152419.1-7;Parent=rna-XM_036152419.1;Dbxref=GeneID:53972,GenBank:XM_036152419.1,MGI:MGI:1858414;gbkey=mRNA;gene=Ngef;product=neuronal guanine nucleotide exchange factor%2C transcript variant X2;transcript_id=XM_036152419.1;extra_copy_number=0
CM058241.1	Liftoff	exon	88365328	88365488	.	-	.	ID=exon-XM_036152419.1-6;Parent=rna-XM_036152419.1;Dbxref=GeneID:53972,GenBank:XM_036152419.1,MGI:MGI:1858414;gbkey=mRNA;gene=Ngef;product=neuronal guanine nucleotide exchange factor%2C transcript variant X2;transcript_id=XM_036152419.1;extra_copy_number=0
CM058241.1	Liftoff	exon	88379008	88379315	.	-	.	ID=exon-XM_036152419.1-5;Parent=rna-XM_036152419.1;Dbxref=GeneID:53972,GenBank:XM_036152419.1,MGI:MGI:1858414;gbkey=mRNA;gene=Ngef;product=neuronal guanine nucleotide exchange factor%2C transcript variant X2;transcript_id=XM_036152419.1;extra_copy_number=0
CM058241.1	Liftoff	exon	88385004	88385146	.	-	.	ID=exon-XM_036152419.1-4;Parent=rna-XM_036152419.1;Dbxref=GeneID:53972,GenBank:XM_036152419.1,MGI:MGI:1858414;gbkey=mRNA;gene=Ngef;product=neuronal guanine nucleotide exchange factor%2C transcript variant X2;transcript_id=XM_036152419.1;extra_copy_number=0
CM058241.1	Liftoff	exon	88416426	88416540	.	-	.	ID=exon-XM_036152419.1-3;Parent=rna-XM_036152419.1;Dbxref=GeneID:53972,GenBank:XM_036152419.1,MGI:MGI:1858414;gbkey=mRNA;gene=Ngef;product=neuronal guanine nucleotide exchange factor%2C transcript variant X2;transcript_id=XM_036152419.1;extra_copy_number=0
CM058241.1	Liftoff	exon	88421564	88421898	.	-	.	ID=exon-XM_036152419.1-2;Parent=rna-XM_036152419.1;Dbxref=GeneID:53972,GenBank:XM_036152419.1,MGI:MGI:1858414;gbkey=mRNA;gene=Ngef;product=neuronal guanine nucleotide exchange factor%2C transcript variant X2;transcript_id=XM_036152419.1;extra_copy_number=0
CM058241.1	Liftoff	exon	88449455	88449706	.	-	.	ID=exon-XM_036152419.1-1;Parent=rna-XM_036152419.1;Dbxref=GeneID:53972,GenBank:XM_036152419.1,MGI:MGI:1858414;gbkey=mRNA;gene=Ngef;product=neuronal guanine nucleotide exchange factor%2C transcript variant X2;transcript_id=XM_036152419.1;extra_copy_number=0
CM058241.1	Liftoff	CDS	88362542	88362563	.	-	.	ID=cds-XP_036008312.1;Parent=rna-XM_036152419.1;Dbxref=GeneID:53972,GenBank:XP_036008312.1,MGI:MGI:1858414;Name=XP_036008312.1;gbkey=CDS;gene=Ngef;product=ephexin-1 isoform X2;protein_id=XP_036008312.1;extra_copy_number=0
CM058241.1	Liftoff	CDS	88363543	88363695	.	-	.	ID=cds-XP_036008312.1;Parent=rna-XM_036152419.1;Dbxref=GeneID:53972,GenBank:XP_036008312.1,MGI:MGI:1858414;Name=XP_036008312.1;gbkey=CDS;gene=Ngef;product=ephexin-1 isoform X2;protein_id=XP_036008312.1;extra_copy_number=0
CM058241.1	Liftoff	CDS	88365328	88365488	.	-	.	ID=cds-XP_036008312.1;Parent=rna-XM_036152419.1;Dbxref=GeneID:53972,GenBank:XP_036008312.1,MGI:MGI:1858414;Name=XP_036008312.1;gbkey=CDS;gene=Ngef;product=ephexin-1 isoform X2;protein_id=XP_036008312.1;extra_copy_number=0
CM058241.1	Liftoff	CDS	88379008	88379315	.	-	.	ID=cds-XP_036008312.1;Parent=rna-XM_036152419.1;Dbxref=GeneID:53972,GenBank:XP_036008312.1,MGI:MGI:1858414;Name=XP_036008312.1;gbkey=CDS;gene=Ngef;product=ephexin-1 isoform X2;protein_id=XP_036008312.1;extra_copy_number=0
CM058241.1	Liftoff	CDS	88385004	88385146	.	-	.	ID=cds-XP_036008312.1;Parent=rna-XM_036152419.1;Dbxref=GeneID:53972,GenBank:XP_036008312.1,MGI:MGI:1858414;Name=XP_036008312.1;gbkey=CDS;gene=Ngef;product=ephexin-1 isoform X2;protein_id=XP_036008312.1;extra_copy_number=0
CM058241.1	Liftoff	CDS	88416426	88416540	.	-	.	ID=cds-XP_036008312.1;Parent=rna-XM_036152419.1;Dbxref=GeneID:53972,GenBank:XP_036008312.1,MGI:MGI:1858414;Name=XP_036008312.1;gbkey=CDS;gene=Ngef;product=ephexin-1 isoform X2;protein_id=XP_036008312.1;extra_copy_number=0
CM058241.1	Liftoff	CDS	88421564	88421825	.	-	.	ID=cds-XP_036008312.1;Parent=rna-XM_036152419.1;Dbxref=GeneID:53972,GenBank:XP_036008312.1,MGI:MGI:1858414;Name=XP_036008312.1;gbkey=CDS;gene=Ngef;product=ephexin-1 isoform X2;protein_id=XP_036008312.1;extra_copy_number=0
CM058241.1	Liftoff	pseudogene	88419387	88420483	.	-	.	ID=gene-Gm6153;Dbxref=GeneID:620454,MGI:MGI:3645798;Name=Gm6153;description=predicted gene 6153;gbkey=Gene;gene=Gm6153;gene_biotype=pseudogene;pseudo=true;coverage=1.0;sequence_ID=1.0;extra_copy_number=0;copy_num_ID=gene-Gm6153_0
CM058241.1	Liftoff	exon	88419387	88420483	.	-	.	ID=id-Gm6153;Parent=gene-Gm6153;Dbxref=GeneID:620454,MGI:MGI:3645798;gbkey=exon;gene=Gm6153;model_evidence=Supporting evidence includes similarity to: 10 Proteins%2C and 93%25 coverage of the annotated genomic feature by RNAseq alignments;pseudo=true;extra_copy_number=0
CM058241.1	Liftoff	gene	88426828	88444086	.	+	.	ID=gene-Gm46099;Dbxref=GeneID:108167634,MGI:MGI:5825736;Name=Gm46099;description=predicted gene%2C 46099;gbkey=Gene;gene=Gm46099;gene_biotype=lncRNA;coverage=1.0;sequence_ID=1.0;extra_copy_number=0;copy_num_ID=gene-Gm46099_0
CM058241.1	Liftoff	lnc_RNA	88426828	88444086	.	+	.	ID=rna-XR_001779070.2;Parent=gene-Gm46099;Dbxref=GeneID:108167634,GenBank:XR_001779070.2,MGI:MGI:5825736;Name=XR_001779070.2;gbkey=ncRNA;gene=Gm46099;model_evidence=Supporting evidence includes similarity to: 100%25 coverage of the annotated genomic feature by RNAseq alignments%2C including 1 sample with support for all annotated introns;product=predicted gene%2C 46099%2C transcript variant X1;transcript_id=XR_001779070.2;extra_copy_number=0
CM058241.1	Liftoff	exon	88426828	88427083	.	+	.	ID=exon-XR_001779070.2-1;Parent=rna-XR_001779070.2;Dbxref=GeneID:108167634,GenBank:XR_001779070.2,MGI:MGI:5825736;gbkey=ncRNA;gene=Gm46099;product=predicted gene%2C 46099%2C transcript variant X1;transcript_id=XR_001779070.2;extra_copy_number=0
CM058241.1	Liftoff	exon	88427350	88427483	.	+	.	ID=exon-XR_001779070.2-2;Parent=rna-XR_001779070.2;Dbxref=GeneID:108167634,GenBank:XR_001779070.2,MGI:MGI:5825736;gbkey=ncRNA;gene=Gm46099;product=predicted gene%2C 46099%2C transcript variant X1;transcript_id=XR_001779070.2;extra_copy_number=0
CM058241.1	Liftoff	exon	88443136	88444086	.	+	.	ID=exon-XR_001779070.2-3;Parent=rna-XR_001779070.2;Dbxref=GeneID:108167634,GenBank:XR_001779070.2,MGI:MGI:5825736;gbkey=ncRNA;gene=Gm46099;product=predicted gene%2C 46099%2C transcript variant X1;transcript_id=XR_001779070.2;extra_copy_number=0
CM058241.1	Liftoff	lnc_RNA	88426828	88444086	.	+	.	ID=rna-XR_003947916.1;Parent=gene-Gm46099;Dbxref=GeneID:108167634,GenBank:XR_003947916.1,MGI:MGI:5825736;Name=XR_003947916.1;gbkey=ncRNA;gene=Gm46099;model_evidence=Supporting evidence includes similarity to: 100%25 coverage of the annotated genomic feature by RNAseq alignments%2C including 1 sample with support for all annotated introns;product=predicted gene%2C 46099%2C transcript variant X2;transcript_id=XR_003947916.1;extra_copy_number=0
CM058241.1	Liftoff	exon	88426828	88427083	.	+	.	ID=exon-XR_003947916.1-1;Parent=rna-XR_003947916.1;Dbxref=GeneID:108167634,GenBank:XR_003947916.1,MGI:MGI:5825736;gbkey=ncRNA;gene=Gm46099;product=predicted gene%2C 46099%2C transcript variant X2;transcript_id=XR_003947916.1;extra_copy_number=0
CM058241.1	Liftoff	exon	88427350	88427483	.	+	.	ID=exon-XR_003947916.1-2;Parent=rna-XR_003947916.1;Dbxref=GeneID:108167634,GenBank:XR_003947916.1,MGI:MGI:5825736;gbkey=ncRNA;gene=Gm46099;product=predicted gene%2C 46099%2C transcript variant X2;transcript_id=XR_003947916.1;extra_copy_number=0
CM058241.1	Liftoff	exon	88443136	88443217	.	+	.	ID=exon-XR_003947916.1-3;Parent=rna-XR_003947916.1;Dbxref=GeneID:108167634,GenBank:XR_003947916.1,MGI:MGI:5825736;gbkey=ncRNA;gene=Gm46099;product=predicted gene%2C 46099%2C transcript variant X2;transcript_id=XR_003947916.1;extra_copy_number=0
CM058241.1	Liftoff	exon	88443375	88444086	.	+	.	ID=exon-XR_003947916.1-4;Parent=rna-XR_003947916.1;Dbxref=GeneID:108167634,GenBank:XR_003947916.1,MGI:MGI:5825736;gbkey=ncRNA;gene=Gm46099;product=predicted gene%2C 46099%2C transcript variant X2;transcript_id=XR_003947916.1;extra_copy_number=0
CM058241.1	Liftoff	gene	88449794	88473612	.	+	.	ID=gene-Neu2;Dbxref=GeneID:23956,MGI:MGI:1344417;Name=Neu2;description=neuraminidase 2;gbkey=Gene;gene=Neu2;gene_biotype=protein_coding;gene_synonym=MBS,MSS,MTS;coverage=1.0;sequence_ID=1.0;valid_ORFs=6;extra_copy_number=0;copy_num_ID=gene-Neu2_0
CM058241.1	Liftoff	mRNA	88449794	88473612	.	+	.	ID=rna-NM_001160163.1;Parent=gene-Neu2;Dbxref=GeneID:23956,GenBank:NM_001160163.1,MGI:MGI:1344417;Name=NM_001160163.1;gbkey=mRNA;gene=Neu2;product=neuraminidase 2%2C transcript variant 1;tag=RefSeq Select;transcript_id=NM_001160163.1;matches_ref_protein=True;valid_ORF=True;extra_copy_number=0
CM058241.1	Liftoff	exon	88449794	88449893	.	+	.	ID=exon-NM_001160163.1-1;Parent=rna-NM_001160163.1;Dbxref=GeneID:23956,GenBank:NM_001160163.1,MGI:MGI:1344417;gbkey=mRNA;gene=Neu2;product=neuraminidase 2%2C transcript variant 1;tag=RefSeq Select;transcript_id=NM_001160163.1;extra_copy_number=0
CM058241.1	Liftoff	exon	88455201	88455302	.	+	.	ID=exon-NM_001160163.1-2;Parent=rna-NM_001160163.1;Dbxref=GeneID:23956,GenBank:NM_001160163.1,MGI:MGI:1344417;gbkey=mRNA;gene=Neu2;product=neuraminidase 2%2C transcript variant 1;tag=RefSeq Select;transcript_id=NM_001160163.1;extra_copy_number=0
CM058241.1	Liftoff	exon	88470645	88470856	.	+	.	ID=exon-NM_001160163.1-3;Parent=rna-NM_001160163.1;Dbxref=GeneID:23956,GenBank:NM_001160163.1,MGI:MGI:1344417;gbkey=mRNA;gene=Neu2;product=neuraminidase 2%2C transcript variant 1;tag=RefSeq Select;transcript_id=NM_001160163.1;extra_copy_number=0
CM058241.1	Liftoff	exon	88472305	88473612	.	+	.	ID=exon-NM_001160163.1-4;Parent=rna-NM_001160163.1;Dbxref=GeneID:23956,GenBank:NM_001160163.1,MGI:MGI:1344417;gbkey=mRNA;gene=Neu2;product=neuraminidase 2%2C transcript variant 1;tag=RefSeq Select;transcript_id=NM_001160163.1;extra_copy_number=0
CM058241.1	Liftoff	CDS	88455272	88455302	.	+	.	ID=cds-NP_001153635.1;Parent=rna-NM_001160163.1;Dbxref=CCDS:CCDS48308.1,GeneID:23956,GenBank:NP_001153635.1,MGI:MGI:1344417;Name=NP_001153635.1;Note=isoform 1 is encoded by transcript variant 1;gbkey=CDS;gene=Neu2;product=sialidase-2 isoform 1;protein_id=NP_001153635.1;tag=RefSeq Select;extra_copy_number=0
CM058241.1	Liftoff	CDS	88470645	88470856	.	+	.	ID=cds-NP_001153635.1;Parent=rna-NM_001160163.1;Dbxref=CCDS:CCDS48308.1,GeneID:23956,GenBank:NP_001153635.1,MGI:MGI:1344417;Name=NP_001153635.1;Note=isoform 1 is encoded by transcript variant 1;gbkey=CDS;gene=Neu2;product=sialidase-2 isoform 1;protein_id=NP_001153635.1;tag=RefSeq Select;extra_copy_number=0
CM058241.1	Liftoff	CDS	88472305	88473243	.	+	.	ID=cds-NP_001153635.1;Parent=rna-NM_001160163.1;Dbxref=CCDS:CCDS48308.1,GeneID:23956,GenBank:NP_001153635.1,MGI:MGI:1344417;Name=NP_001153635.1;Note=isoform 1 is encoded by transcript variant 1;gbkey=CDS;gene=Neu2;product=sialidase-2 isoform 1;protein_id=NP_001153635.1;tag=RefSeq Select;extra_copy_number=0
CM058241.1	Liftoff	mRNA	88449794	88473612	.	+	.	ID=rna-NM_001160164.1;Parent=gene-Neu2;Dbxref=GeneID:23956,GenBank:NM_001160164.1,MGI:MGI:1344417;Name=NM_001160164.1;gbkey=mRNA;gene=Neu2;product=neuraminidase 2%2C transcript variant 2;transcript_id=NM_001160164.1;matches_ref_protein=True;valid_ORF=True;extra_copy_number=0
CM058241.1	Liftoff	exon	88449794	88449893	.	+	.	ID=exon-NM_001160164.1-1;Parent=rna-NM_001160164.1;Dbxref=GeneID:23956,GenBank:NM_001160164.1,MGI:MGI:1344417;gbkey=mRNA;gene=Neu2;product=neuraminidase 2%2C transcript variant 2;transcript_id=NM_001160164.1;extra_copy_number=0
CM058241.1	Liftoff	exon	88470645	88470856	.	+	.	ID=exon-NM_001160164.1-2;Parent=rna-NM_001160164.1;Dbxref=GeneID:23956,GenBank:NM_001160164.1,MGI:MGI:1344417;gbkey=mRNA;gene=Neu2;product=neuraminidase 2%2C transcript variant 2;transcript_id=NM_001160164.1;extra_copy_number=0
CM058241.1	Liftoff	exon	88472305	88473612	.	+	.	ID=exon-NM_001160164.1-3;Parent=rna-NM_001160164.1;Dbxref=GeneID:23956,GenBank:NM_001160164.1,MGI:MGI:1344417;gbkey=mRNA;gene=Neu2;product=neuraminidase 2%2C transcript variant 2;transcript_id=NM_001160164.1;extra_copy_number=0
CM058241.1	Liftoff	CDS	88470656	88470856	.	+	.	ID=cds-NP_001153636.1;Parent=rna-NM_001160164.1;Dbxref=CCDS:CCDS15135.1,GeneID:23956,GenBank:NP_001153636.1,MGI:MGI:1344417;Name=NP_001153636.1;Note=isoform 2 is encoded by transcript variant 2;gbkey=CDS;gene=Neu2;product=sialidase-2 isoform 2;protein_id=NP_001153636.1;extra_copy_number=0
CM058241.1	Liftoff	CDS	88472305	88473243	.	+	.	ID=cds-NP_001153636.1;Parent=rna-NM_001160164.1;Dbxref=CCDS:CCDS15135.1,GeneID:23956,GenBank:NP_001153636.1,MGI:MGI:1344417;Name=NP_001153636.1;Note=isoform 2 is encoded by transcript variant 2;gbkey=CDS;gene=Neu2;product=sialidase-2 isoform 2;protein_id=NP_001153636.1;extra_copy_number=0
CM058241.1	Liftoff	mRNA	88459789	88473612	.	+	.	ID=rna-NM_001160165.1;Parent=gene-Neu2;Dbxref=GeneID:23956,GenBank:NM_001160165.1,MGI:MGI:1344417;Name=NM_001160165.1;gbkey=mRNA;gene=Neu2;product=neuraminidase 2%2C transcript variant 3;transcript_id=NM_001160165.1;matches_ref_protein=True;valid_ORF=True;extra_copy_number=0
CM058241.1	Liftoff	exon	88459789	88460016	.	+	.	ID=exon-NM_001160165.1-1;Parent=rna-NM_001160165.1;Dbxref=GeneID:23956,GenBank:NM_001160165.1,MGI:MGI:1344417;gbkey=mRNA;gene=Neu2;product=neuraminidase 2%2C transcript variant 3;transcript_id=NM_001160165.1;extra_copy_number=0
CM058241.1	Liftoff	exon	88470645	88470856	.	+	.	ID=exon-NM_001160165.1-2;Parent=rna-NM_001160165.1;Dbxref=GeneID:23956,GenBank:NM_001160165.1,MGI:MGI:1344417;gbkey=mRNA;gene=Neu2;product=neuraminidase 2%2C transcript variant 3;transcript_id=NM_001160165.1;extra_copy_number=0
CM058241.1	Liftoff	exon	88472305	88473612	.	+	.	ID=exon-NM_001160165.1-3;Parent=rna-NM_001160165.1;Dbxref=GeneID:23956,GenBank:NM_001160165.1,MGI:MGI:1344417;gbkey=mRNA;gene=Neu2;product=neuraminidase 2%2C transcript variant 3;transcript_id=NM_001160165.1;extra_copy_number=0
CM058241.1	Liftoff	CDS	88460010	88460016	.	+	.	ID=cds-NP_001153637.1;Parent=rna-NM_001160165.1;Dbxref=CCDS:CCDS48309.1,GeneID:23956,GenBank:NP_001153637.1,MGI:MGI:1344417;Name=NP_001153637.1;Note=isoform 3 is encoded by transcript variant 3;gbkey=CDS;gene=Neu2;product=sialidase-2 isoform 3;protein_id=NP_001153637.1;extra_copy_number=0
CM058241.1	Liftoff	CDS	88470645	88470856	.	+	.	ID=cds-NP_001153637.1;Parent=rna-NM_001160165.1;Dbxref=CCDS:CCDS48309.1,GeneID:23956,GenBank:NP_001153637.1,MGI:MGI:1344417;Name=NP_001153637.1;Note=isoform 3 is encoded by transcript variant 3;gbkey=CDS;gene=Neu2;product=sialidase-2 isoform 3;protein_id=NP_001153637.1;extra_copy_number=0
CM058241.1	Liftoff	CDS	88472305	88473243	.	+	.	ID=cds-NP_001153637.1;Parent=rna-NM_001160165.1;Dbxref=CCDS:CCDS48309.1,GeneID:23956,GenBank:NP_001153637.1,MGI:MGI:1344417;Name=NP_001153637.1;Note=isoform 3 is encoded by transcript variant 3;gbkey=CDS;gene=Neu2;product=sialidase-2 isoform 3;protein_id=NP_001153637.1;extra_copy_number=0
CM058241.1	Liftoff	mRNA	88464554	88473612	.	+	.	ID=rna-XM_036164656.1;Parent=gene-Neu2;Dbxref=GeneID:23956,GenBank:XM_036164656.1,MGI:MGI:1344417;Name=XM_036164656.1;gbkey=mRNA;gene=Neu2;model_evidence=Supporting evidence includes similarity to: 1 mRNA%2C 2 ESTs%2C 9 Proteins%2C 18 long SRA reads%2C and 100%25 coverage of the annotated genomic feature by RNAseq alignments%2C including 1 sample with support for all annotated introns;product=neuraminidase 2%2C transcript variant X1;transcript_id=XM_036164656.1;matches_ref_protein=True;valid_ORF=True;extra_copy_number=0
CM058241.1	Liftoff	exon	88464554	88464673	.	+	.	ID=exon-XM_036164656.1-1;Parent=rna-XM_036164656.1;Dbxref=GeneID:23956,GenBank:XM_036164656.1,MGI:MGI:1344417;gbkey=mRNA;gene=Neu2;product=neuraminidase 2%2C transcript variant X1;transcript_id=XM_036164656.1;extra_copy_number=0
CM058241.1	Liftoff	exon	88470645	88470856	.	+	.	ID=exon-XM_036164656.1-2;Parent=rna-XM_036164656.1;Dbxref=GeneID:23956,GenBank:XM_036164656.1,MGI:MGI:1344417;gbkey=mRNA;gene=Neu2;product=neuraminidase 2%2C transcript variant X1;transcript_id=XM_036164656.1;extra_copy_number=0
CM058241.1	Liftoff	exon	88472305	88473612	.	+	.	ID=exon-XM_036164656.1-3;Parent=rna-XM_036164656.1;Dbxref=GeneID:23956,GenBank:XM_036164656.1,MGI:MGI:1344417;gbkey=mRNA;gene=Neu2;product=neuraminidase 2%2C transcript variant X1;transcript_id=XM_036164656.1;extra_copy_number=0
CM058241.1	Liftoff	CDS	88470656	88470856	.	+	.	ID=cds-XP_036020549.1;Parent=rna-XM_036164656.1;Dbxref=GeneID:23956,GenBank:XP_036020549.1,MGI:MGI:1344417;Name=XP_036020549.1;gbkey=CDS;gene=Neu2;product=sialidase-2 isoform X1;protein_id=XP_036020549.1;extra_copy_number=0
CM058241.1	Liftoff	CDS	88472305	88473243	.	+	.	ID=cds-XP_036020549.1;Parent=rna-XM_036164656.1;Dbxref=GeneID:23956,GenBank:XP_036020549.1,MGI:MGI:1344417;Name=XP_036020549.1;gbkey=CDS;gene=Neu2;product=sialidase-2 isoform X1;protein_id=XP_036020549.1;extra_copy_number=0
CM058241.1	Liftoff	mRNA	88470163	88473612	.	+	.	ID=rna-XM_006529524.5;Parent=gene-Neu2;Dbxref=GeneID:23956,GenBank:XM_006529524.5,MGI:MGI:1344417;Name=XM_006529524.5;gbkey=mRNA;gene=Neu2;model_evidence=Supporting evidence includes similarity to: 1 mRNA%2C 2 ESTs%2C 9 Proteins%2C 16 long SRA reads%2C and 100%25 coverage of the annotated genomic feature by RNAseq alignments%2C including 4 samples with support for all annotated introns;product=neuraminidase 2%2C transcript variant X2;transcript_id=XM_006529524.5;matches_ref_protein=True;valid_ORF=True;extra_copy_number=0
CM058241.1	Liftoff	exon	88470163	88470242	.	+	.	ID=exon-XM_006529524.5-1;Parent=rna-XM_006529524.5;Dbxref=GeneID:23956,GenBank:XM_006529524.5,MGI:MGI:1344417;gbkey=mRNA;gene=Neu2;product=neuraminidase 2%2C transcript variant X2;transcript_id=XM_006529524.5;extra_copy_number=0
CM058241.1	Liftoff	exon	88470645	88470856	.	+	.	ID=exon-XM_006529524.5-2;Parent=rna-XM_006529524.5;Dbxref=GeneID:23956,GenBank:XM_006529524.5,MGI:MGI:1344417;gbkey=mRNA;gene=Neu2;product=neuraminidase 2%2C transcript variant X2;transcript_id=XM_006529524.5;extra_copy_number=0
CM058241.1	Liftoff	exon	88472305	88473612	.	+	.	ID=exon-XM_006529524.5-3;Parent=rna-XM_006529524.5;Dbxref=GeneID:23956,GenBank:XM_006529524.5,MGI:MGI:1344417;gbkey=mRNA;gene=Neu2;product=neuraminidase 2%2C transcript variant X2;transcript_id=XM_006529524.5;extra_copy_number=0
CM058241.1	Liftoff	CDS	88470656	88470856	.	+	.	ID=cds-XP_006529587.1;Parent=rna-XM_006529524.5;Dbxref=GeneID:23956,GenBank:XP_006529587.1,MGI:MGI:1344417;Name=XP_006529587.1;gbkey=CDS;gene=Neu2;product=sialidase-2 isoform X1;protein_id=XP_006529587.1;extra_copy_number=0
CM058241.1	Liftoff	CDS	88472305	88473243	.	+	.	ID=cds-XP_006529587.1;Parent=rna-XM_006529524.5;Dbxref=GeneID:23956,GenBank:XP_006529587.1,MGI:MGI:1344417;Name=XP_006529587.1;gbkey=CDS;gene=Neu2;product=sialidase-2 isoform X1;protein_id=XP_006529587.1;extra_copy_number=0
CM058241.1	Liftoff	mRNA	88470317	88473612	.	+	.	ID=rna-NM_015750.3;Parent=gene-Neu2;Dbxref=GeneID:23956,GenBank:NM_015750.3,MGI:MGI:1344417;Name=NM_015750.3;gbkey=mRNA;gene=Neu2;product=neuraminidase 2%2C transcript variant 4;transcript_id=NM_015750.3;matches_ref_protein=True;valid_ORF=True;extra_copy_number=0
CM058241.1	Liftoff	exon	88470317	88470384	.	+	.	ID=exon-NM_015750.3-1;Parent=rna-NM_015750.3;Dbxref=GeneID:23956,GenBank:NM_015750.3,MGI:MGI:1344417;gbkey=mRNA;gene=Neu2;product=neuraminidase 2%2C transcript variant 4;transcript_id=NM_015750.3;extra_copy_number=0
CM058241.1	Liftoff	exon	88470645	88470856	.	+	.	ID=exon-NM_015750.3-2;Parent=rna-NM_015750.3;Dbxref=GeneID:23956,GenBank:NM_015750.3,MGI:MGI:1344417;gbkey=mRNA;gene=Neu2;product=neuraminidase 2%2C transcript variant 4;transcript_id=NM_015750.3;extra_copy_number=0
CM058241.1	Liftoff	exon	88472305	88473612	.	+	.	ID=exon-NM_015750.3-3;Parent=rna-NM_015750.3;Dbxref=GeneID:23956,GenBank:NM_015750.3,MGI:MGI:1344417;gbkey=mRNA;gene=Neu2;product=neuraminidase 2%2C transcript variant 4;transcript_id=NM_015750.3;extra_copy_number=0
CM058241.1	Liftoff	CDS	88470656	88470856	.	+	.	ID=cds-NP_056565.1;Parent=rna-NM_015750.3;Dbxref=CCDS:CCDS15135.1,GeneID:23956,GenBank:NP_056565.1,MGI:MGI:1344417;Name=NP_056565.1;Note=isoform 4 is encoded by transcript variant 4;gbkey=CDS;gene=Neu2;product=sialidase-2 isoform 4;protein_id=NP_056565.1;extra_copy_number=0
CM058241.1	Liftoff	CDS	88472305	88473243	.	+	.	ID=cds-NP_056565.1;Parent=rna-NM_015750.3;Dbxref=CCDS:CCDS15135.1,GeneID:23956,GenBank:NP_056565.1,MGI:MGI:1344417;Name=NP_056565.1;Note=isoform 4 is encoded by transcript variant 4;gbkey=CDS;gene=Neu2;product=sialidase-2 isoform 4;protein_id=NP_056565.1;extra_copy_number=0
CM058241.1	Liftoff	match	88483407	88483790	.	+	.	ID=2760cecf-b788-48e8-b873-ab2ef3191cf7;Target=NG_150062.1 1 384 +;assembly_bases_aln=384;assembly_bases_seq=384;bit_score=715.683;blast_aligner=1;blast_score=384;common_component=0;e_value=0;filter_score=0;for_remapping=2;gap_count=0;hsp_percent_coverage=100;matchable_bases=384;matched_bases=384;num_ident=384;num_mismatch=0;pct_coverage=100;pct_coverage_hiqual=100;pct_identity_gap=100;pct_identity_gapopen_only=100;pct_identity_ungap=100;rank=1;weighted_identity=1;coverage=1.0;sequence_ID=1.0;extra_copy_number=0;copy_num_ID=2760cecf-b788-48e8-b873-ab2ef3191cf7_0
CM058241.1	Liftoff	enhancer	88483507	88483690	.	.	.	ID=id-GeneID:128924286;Dbxref=GeneID:128924286;Note=cis-regulatory module chr1:89504315-89504498 (MGSCv37/mm9 assembly coordinates);experiment=EXISTENCE:reporter gene assay evidence [ECO:0000049][PMID:25872643];function=activates a minimal SCP1 promoter by CapStarr-seq with weak activity in P5424 T cells and NIH3T3 fibroblasts {active_cell/tissue: P5424 T cell | NIH3T3};gbkey=regulatory;regulatory_class=enhancer;coverage=1.0;sequence_ID=1.0;extra_copy_number=0;copy_num_ID=id-GeneID:128924286_0
CM058241.1	Liftoff	biological_region	88483507	88483690	.	+	.	ID=id-GeneID:128924286-2;Dbxref=GeneID:128924286;Name=biological region;gbkey=Region;standard_name=CapStarr-seq enhancer MGSCv37_chr1:89504315-89504498;coverage=1.0;sequence_ID=1.0;extra_copy_number=0;copy_num_ID=id-GeneID:128924286-2_0
CM058241.1	Liftoff	gene	88496080	88596286	.	+	.	ID=gene-Inpp5d;Dbxref=GeneID:16331,MGI:MGI:107357;Name=Inpp5d;description=inositol polyphosphate-5-phosphatase D;gbkey=Gene;gene=Inpp5d;gene_biotype=protein_coding;gene_synonym=p150Ship,s-SHIP,SHIP,SHIP-1,SHIP1,SIP-145;coverage=1.0;sequence_ID=1.0;valid_ORFs=7;extra_copy_number=0;copy_num_ID=gene-Inpp5d_0
CM058241.1	Liftoff	mRNA	88496080	88596286	.	+	.	ID=rna-NM_001110192.2;Parent=gene-Inpp5d;Dbxref=GeneID:16331,GenBank:NM_001110192.2,MGI:MGI:107357;Name=NM_001110192.2;gbkey=mRNA;gene=Inpp5d;product=inositol polyphosphate-5-phosphatase D%2C transcript variant 2;transcript_id=NM_001110192.2;matches_ref_protein=True;valid_ORF=True;extra_copy_number=0
CM058241.1	Liftoff	exon	88496080	88496399	.	+	.	ID=exon-NM_001110192.2-1;Parent=rna-NM_001110192.2;Dbxref=GeneID:16331,GenBank:NM_001110192.2,MGI:MGI:107357;gbkey=mRNA;gene=Inpp5d;product=inositol polyphosphate-5-phosphatase D%2C transcript variant 2;transcript_id=NM_001110192.2;extra_copy_number=0
CM058241.1	Liftoff	exon	88511060	88511123	.	+	.	ID=exon-NM_001110192.2-2;Parent=rna-NM_001110192.2;Dbxref=GeneID:16331,GenBank:NM_001110192.2,MGI:MGI:107357;gbkey=mRNA;gene=Inpp5d;product=inositol polyphosphate-5-phosphatase D%2C transcript variant 2;transcript_id=NM_001110192.2;extra_copy_number=0
CM058241.1	Liftoff	exon	88541157	88541307	.	+	.	ID=exon-NM_001110192.2-3;Parent=rna-NM_001110192.2;Dbxref=GeneID:16331,GenBank:NM_001110192.2,MGI:MGI:107357;gbkey=mRNA;gene=Inpp5d;product=inositol polyphosphate-5-phosphatase D%2C transcript variant 2;transcript_id=NM_001110192.2;extra_copy_number=0
CM058241.1	Liftoff	exon	88543662	88543833	.	+	.	ID=exon-NM_001110192.2-4;Parent=rna-NM_001110192.2;Dbxref=GeneID:16331,GenBank:NM_001110192.2,MGI:MGI:107357;gbkey=mRNA;gene=Inpp5d;product=inositol polyphosphate-5-phosphatase D%2C transcript variant 2;transcript_id=NM_001110192.2;extra_copy_number=0
CM058241.1	Liftoff	exon	88545412	88545552	.	+	.	ID=exon-NM_001110192.2-5;Parent=rna-NM_001110192.2;Dbxref=GeneID:16331,GenBank:NM_001110192.2,MGI:MGI:107357;gbkey=mRNA;gene=Inpp5d;product=inositol polyphosphate-5-phosphatase D%2C transcript variant 2;transcript_id=NM_001110192.2;extra_copy_number=0
CM058241.1	Liftoff	exon	88552057	88552144	.	+	.	ID=exon-NM_001110192.2-6;Parent=rna-NM_001110192.2;Dbxref=GeneID:16331,GenBank:NM_001110192.2,MGI:MGI:107357;gbkey=mRNA;gene=Inpp5d;product=inositol polyphosphate-5-phosphatase D%2C transcript variant 2;transcript_id=NM_001110192.2;extra_copy_number=0
CM058241.1	Liftoff	exon	88557263	88557343	.	+	.	ID=exon-NM_001110192.2-7;Parent=rna-NM_001110192.2;Dbxref=GeneID:16331,GenBank:NM_001110192.2,MGI:MGI:107357;gbkey=mRNA;gene=Inpp5d;product=inositol polyphosphate-5-phosphatase D%2C transcript variant 2;transcript_id=NM_001110192.2;extra_copy_number=0
CM058241.1	Liftoff	exon	88557461	88557532	.	+	.	ID=exon-NM_001110192.2-8;Parent=rna-NM_001110192.2;Dbxref=GeneID:16331,GenBank:NM_001110192.2,MGI:MGI:107357;gbkey=mRNA;gene=Inpp5d;product=inositol polyphosphate-5-phosphatase D%2C transcript variant 2;transcript_id=NM_001110192.2;extra_copy_number=0
CM058241.1	Liftoff	exon	88559517	88559640	.	+	.	ID=exon-NM_001110192.2-9;Parent=rna-NM_001110192.2;Dbxref=GeneID:16331,GenBank:NM_001110192.2,MGI:MGI:107357;gbkey=mRNA;gene=Inpp5d;product=inositol polyphosphate-5-phosphatase D%2C transcript variant 2;transcript_id=NM_001110192.2;extra_copy_number=0
CM058241.1	Liftoff	exon	88567399	88567505	.	+	.	ID=exon-NM_001110192.2-10;Parent=rna-NM_001110192.2;Dbxref=GeneID:16331,GenBank:NM_001110192.2,MGI:MGI:107357;gbkey=mRNA;gene=Inpp5d;product=inositol polyphosphate-5-phosphatase D%2C transcript variant 2;transcript_id=NM_001110192.2;extra_copy_number=0
CM058241.1	Liftoff	exon	88571107	88571209	.	+	.	ID=exon-NM_001110192.2-11;Parent=rna-NM_001110192.2;Dbxref=GeneID:16331,GenBank:NM_001110192.2,MGI:MGI:107357;gbkey=mRNA;gene=Inpp5d;product=inositol polyphosphate-5-phosphatase D%2C transcript variant 2;transcript_id=NM_001110192.2;extra_copy_number=0
CM058241.1	Liftoff	exon	88573123	88573319	.	+	.	ID=exon-NM_001110192.2-12;Parent=rna-NM_001110192.2;Dbxref=GeneID:16331,GenBank:NM_001110192.2,MGI:MGI:107357;gbkey=mRNA;gene=Inpp5d;product=inositol polyphosphate-5-phosphatase D%2C transcript variant 2;transcript_id=NM_001110192.2;extra_copy_number=0
CM058241.1	Liftoff	exon	88573887	88574004	.	+	.	ID=exon-NM_001110192.2-13;Parent=rna-NM_001110192.2;Dbxref=GeneID:16331,GenBank:NM_001110192.2,MGI:MGI:107357;gbkey=mRNA;gene=Inpp5d;product=inositol polyphosphate-5-phosphatase D%2C transcript variant 2;transcript_id=NM_001110192.2;extra_copy_number=0
CM058241.1	Liftoff	exon	88574802	88574898	.	+	.	ID=exon-NM_001110192.2-14;Parent=rna-NM_001110192.2;Dbxref=GeneID:16331,GenBank:NM_001110192.2,MGI:MGI:107357;gbkey=mRNA;gene=Inpp5d;product=inositol polyphosphate-5-phosphatase D%2C transcript variant 2;transcript_id=NM_001110192.2;extra_copy_number=0
CM058241.1	Liftoff	exon	88575414	88575552	.	+	.	ID=exon-NM_001110192.2-15;Parent=rna-NM_001110192.2;Dbxref=GeneID:16331,GenBank:NM_001110192.2,MGI:MGI:107357;gbkey=mRNA;gene=Inpp5d;product=inositol polyphosphate-5-phosphatase D%2C transcript variant 2;transcript_id=NM_001110192.2;extra_copy_number=0
CM058241.1	Liftoff	exon	88576934	88577042	.	+	.	ID=exon-NM_001110192.2-16;Parent=rna-NM_001110192.2;Dbxref=GeneID:16331,GenBank:NM_001110192.2,MGI:MGI:107357;gbkey=mRNA;gene=Inpp5d;product=inositol polyphosphate-5-phosphatase D%2C transcript variant 2;transcript_id=NM_001110192.2;extra_copy_number=0
CM058241.1	Liftoff	exon	88577189	88577277	.	+	.	ID=exon-NM_001110192.2-17;Parent=rna-NM_001110192.2;Dbxref=GeneID:16331,GenBank:NM_001110192.2,MGI:MGI:107357;gbkey=mRNA;gene=Inpp5d;product=inositol polyphosphate-5-phosphatase D%2C transcript variant 2;transcript_id=NM_001110192.2;extra_copy_number=0
CM058241.1	Liftoff	exon	88578892	88578973	.	+	.	ID=exon-NM_001110192.2-18;Parent=rna-NM_001110192.2;Dbxref=GeneID:16331,GenBank:NM_001110192.2,MGI:MGI:107357;gbkey=mRNA;gene=Inpp5d;product=inositol polyphosphate-5-phosphatase D%2C transcript variant 2;transcript_id=NM_001110192.2;extra_copy_number=0
CM058241.1	Liftoff	exon	88581708	88581797	.	+	.	ID=exon-NM_001110192.2-19;Parent=rna-NM_001110192.2;Dbxref=GeneID:16331,GenBank:NM_001110192.2,MGI:MGI:107357;gbkey=mRNA;gene=Inpp5d;product=inositol polyphosphate-5-phosphatase D%2C transcript variant 2;transcript_id=NM_001110192.2;extra_copy_number=0
CM058241.1	Liftoff	exon	88583870	88583983	.	+	.	ID=exon-NM_001110192.2-20;Parent=rna-NM_001110192.2;Dbxref=GeneID:16331,GenBank:NM_001110192.2,MGI:MGI:107357;gbkey=mRNA;gene=Inpp5d;product=inositol polyphosphate-5-phosphatase D%2C transcript variant 2;transcript_id=NM_001110192.2;extra_copy_number=0
CM058241.1	Liftoff	exon	88585394	88585476	.	+	.	ID=exon-NM_001110192.2-21;Parent=rna-NM_001110192.2;Dbxref=GeneID:16331,GenBank:NM_001110192.2,MGI:MGI:107357;gbkey=mRNA;gene=Inpp5d;product=inositol polyphosphate-5-phosphatase D%2C transcript variant 2;transcript_id=NM_001110192.2;extra_copy_number=0
CM058241.1	Liftoff	exon	88586841	88586928	.	+	.	ID=exon-NM_001110192.2-22;Parent=rna-NM_001110192.2;Dbxref=GeneID:16331,GenBank:NM_001110192.2,MGI:MGI:107357;gbkey=mRNA;gene=Inpp5d;product=inositol polyphosphate-5-phosphatase D%2C transcript variant 2;transcript_id=NM_001110192.2;extra_copy_number=0
CM058241.1	Liftoff	exon	88587807	88587956	.	+	.	ID=exon-NM_001110192.2-23;Parent=rna-NM_001110192.2;Dbxref=GeneID:16331,GenBank:NM_001110192.2,MGI:MGI:107357;gbkey=mRNA;gene=Inpp5d;product=inositol polyphosphate-5-phosphatase D%2C transcript variant 2;transcript_id=NM_001110192.2;extra_copy_number=0
CM058241.1	Liftoff	exon	88588969	88589065	.	+	.	ID=exon-NM_001110192.2-24;Parent=rna-NM_001110192.2;Dbxref=GeneID:16331,GenBank:NM_001110192.2,MGI:MGI:107357;gbkey=mRNA;gene=Inpp5d;product=inositol polyphosphate-5-phosphatase D%2C transcript variant 2;transcript_id=NM_001110192.2;extra_copy_number=0
CM058241.1	Liftoff	exon	88590814	88591089	.	+	.	ID=exon-NM_001110192.2-25;Parent=rna-NM_001110192.2;Dbxref=GeneID:16331,GenBank:NM_001110192.2,MGI:MGI:107357;gbkey=mRNA;gene=Inpp5d;product=inositol polyphosphate-5-phosphatase D%2C transcript variant 2;transcript_id=NM_001110192.2;extra_copy_number=0
CM058241.1	Liftoff	exon	88593466	88594060	.	+	.	ID=exon-NM_001110192.2-26;Parent=rna-NM_001110192.2;Dbxref=GeneID:16331,GenBank:NM_001110192.2,MGI:MGI:107357;gbkey=mRNA;gene=Inpp5d;product=inositol polyphosphate-5-phosphatase D%2C transcript variant 2;transcript_id=NM_001110192.2;extra_copy_number=0
CM058241.1	Liftoff	exon	88595097	88596286	.	+	.	ID=exon-NM_001110192.2-27;Parent=rna-NM_001110192.2;Dbxref=GeneID:16331,GenBank:NM_001110192.2,MGI:MGI:107357;gbkey=mRNA;gene=Inpp5d;product=inositol polyphosphate-5-phosphatase D%2C transcript variant 2;transcript_id=NM_001110192.2;extra_copy_number=0
CM058241.1	Liftoff	CDS	88496257	88496399	.	+	.	ID=cds-NP_001103662.1;Parent=rna-NM_001110192.2;Dbxref=CCDS:CCDS48311.1,GeneID:16331,GenBank:NP_001103662.1,MGI:MGI:107357;Name=NP_001103662.1;Note=isoform 2 is encoded by transcript variant 2;gbkey=CDS;gene=Inpp5d;product=phosphatidylinositol 3%2C4%2C5-trisphosphate 5-phosphatase 1 isoform 2;protein_id=NP_001103662.1;extra_copy_number=0
CM058241.1	Liftoff	CDS	88511060	88511123	.	+	.	ID=cds-NP_001103662.1;Parent=rna-NM_001110192.2;Dbxref=CCDS:CCDS48311.1,GeneID:16331,GenBank:NP_001103662.1,MGI:MGI:107357;Name=NP_001103662.1;Note=isoform 2 is encoded by transcript variant 2;gbkey=CDS;gene=Inpp5d;product=phosphatidylinositol 3%2C4%2C5-trisphosphate 5-phosphatase 1 isoform 2;protein_id=NP_001103662.1;extra_copy_number=0
CM058241.1	Liftoff	CDS	88541157	88541307	.	+	.	ID=cds-NP_001103662.1;Parent=rna-NM_001110192.2;Dbxref=CCDS:CCDS48311.1,GeneID:16331,GenBank:NP_001103662.1,MGI:MGI:107357;Name=NP_001103662.1;Note=isoform 2 is encoded by transcript variant 2;gbkey=CDS;gene=Inpp5d;product=phosphatidylinositol 3%2C4%2C5-trisphosphate 5-phosphatase 1 isoform 2;protein_id=NP_001103662.1;extra_copy_number=0
CM058241.1	Liftoff	CDS	88543662	88543833	.	+	.	ID=cds-NP_001103662.1;Parent=rna-NM_001110192.2;Dbxref=CCDS:CCDS48311.1,GeneID:16331,GenBank:NP_001103662.1,MGI:MGI:107357;Name=NP_001103662.1;Note=isoform 2 is encoded by transcript variant 2;gbkey=CDS;gene=Inpp5d;product=phosphatidylinositol 3%2C4%2C5-trisphosphate 5-phosphatase 1 isoform 2;protein_id=NP_001103662.1;extra_copy_number=0
CM058241.1	Liftoff	CDS	88545412	88545552	.	+	.	ID=cds-NP_001103662.1;Parent=rna-NM_001110192.2;Dbxref=CCDS:CCDS48311.1,GeneID:16331,GenBank:NP_001103662.1,MGI:MGI:107357;Name=NP_001103662.1;Note=isoform 2 is encoded by transcript variant 2;gbkey=CDS;gene=Inpp5d;product=phosphatidylinositol 3%2C4%2C5-trisphosphate 5-phosphatase 1 isoform 2;protein_id=NP_001103662.1;extra_copy_number=0
CM058241.1	Liftoff	CDS	88552057	88552144	.	+	.	ID=cds-NP_001103662.1;Parent=rna-NM_001110192.2;Dbxref=CCDS:CCDS48311.1,GeneID:16331,GenBank:NP_001103662.1,MGI:MGI:107357;Name=NP_001103662.1;Note=isoform 2 is encoded by transcript variant 2;gbkey=CDS;gene=Inpp5d;product=phosphatidylinositol 3%2C4%2C5-trisphosphate 5-phosphatase 1 isoform 2;protein_id=NP_001103662.1;extra_copy_number=0
CM058241.1	Liftoff	CDS	88557263	88557343	.	+	.	ID=cds-NP_001103662.1;Parent=rna-NM_001110192.2;Dbxref=CCDS:CCDS48311.1,GeneID:16331,GenBank:NP_001103662.1,MGI:MGI:107357;Name=NP_001103662.1;Note=isoform 2 is encoded by transcript variant 2;gbkey=CDS;gene=Inpp5d;product=phosphatidylinositol 3%2C4%2C5-trisphosphate 5-phosphatase 1 isoform 2;protein_id=NP_001103662.1;extra_copy_number=0
CM058241.1	Liftoff	CDS	88557461	88557532	.	+	.	ID=cds-NP_001103662.1;Parent=rna-NM_001110192.2;Dbxref=CCDS:CCDS48311.1,GeneID:16331,GenBank:NP_001103662.1,MGI:MGI:107357;Name=NP_001103662.1;Note=isoform 2 is encoded by transcript variant 2;gbkey=CDS;gene=Inpp5d;product=phosphatidylinositol 3%2C4%2C5-trisphosphate 5-phosphatase 1 isoform 2;protein_id=NP_001103662.1;extra_copy_number=0
CM058241.1	Liftoff	CDS	88559517	88559640	.	+	.	ID=cds-NP_001103662.1;Parent=rna-NM_001110192.2;Dbxref=CCDS:CCDS48311.1,GeneID:16331,GenBank:NP_001103662.1,MGI:MGI:107357;Name=NP_001103662.1;Note=isoform 2 is encoded by transcript variant 2;gbkey=CDS;gene=Inpp5d;product=phosphatidylinositol 3%2C4%2C5-trisphosphate 5-phosphatase 1 isoform 2;protein_id=NP_001103662.1;extra_copy_number=0
CM058241.1	Liftoff	CDS	88567399	88567505	.	+	.	ID=cds-NP_001103662.1;Parent=rna-NM_001110192.2;Dbxref=CCDS:CCDS48311.1,GeneID:16331,GenBank:NP_001103662.1,MGI:MGI:107357;Name=NP_001103662.1;Note=isoform 2 is encoded by transcript variant 2;gbkey=CDS;gene=Inpp5d;product=phosphatidylinositol 3%2C4%2C5-trisphosphate 5-phosphatase 1 isoform 2;protein_id=NP_001103662.1;extra_copy_number=0
CM058241.1	Liftoff	CDS	88571107	88571209	.	+	.	ID=cds-NP_001103662.1;Parent=rna-NM_001110192.2;Dbxref=CCDS:CCDS48311.1,GeneID:16331,GenBank:NP_001103662.1,MGI:MGI:107357;Name=NP_001103662.1;Note=isoform 2 is encoded by transcript variant 2;gbkey=CDS;gene=Inpp5d;product=phosphatidylinositol 3%2C4%2C5-trisphosphate 5-phosphatase 1 isoform 2;protein_id=NP_001103662.1;extra_copy_number=0
CM058241.1	Liftoff	CDS	88573123	88573319	.	+	.	ID=cds-NP_001103662.1;Parent=rna-NM_001110192.2;Dbxref=CCDS:CCDS48311.1,GeneID:16331,GenBank:NP_001103662.1,MGI:MGI:107357;Name=NP_001103662.1;Note=isoform 2 is encoded by transcript variant 2;gbkey=CDS;gene=Inpp5d;product=phosphatidylinositol 3%2C4%2C5-trisphosphate 5-phosphatase 1 isoform 2;protein_id=NP_001103662.1;extra_copy_number=0
CM058241.1	Liftoff	CDS	88573887	88574004	.	+	.	ID=cds-NP_001103662.1;Parent=rna-NM_001110192.2;Dbxref=CCDS:CCDS48311.1,GeneID:16331,GenBank:NP_001103662.1,MGI:MGI:107357;Name=NP_001103662.1;Note=isoform 2 is encoded by transcript variant 2;gbkey=CDS;gene=Inpp5d;product=phosphatidylinositol 3%2C4%2C5-trisphosphate 5-phosphatase 1 isoform 2;protein_id=NP_001103662.1;extra_copy_number=0
CM058241.1	Liftoff	CDS	88574802	88574898	.	+	.	ID=cds-NP_001103662.1;Parent=rna-NM_001110192.2;Dbxref=CCDS:CCDS48311.1,GeneID:16331,GenBank:NP_001103662.1,MGI:MGI:107357;Name=NP_001103662.1;Note=isoform 2 is encoded by transcript variant 2;gbkey=CDS;gene=Inpp5d;product=phosphatidylinositol 3%2C4%2C5-trisphosphate 5-phosphatase 1 isoform 2;protein_id=NP_001103662.1;extra_copy_number=0
CM058241.1	Liftoff	CDS	88575414	88575552	.	+	.	ID=cds-NP_001103662.1;Parent=rna-NM_001110192.2;Dbxref=CCDS:CCDS48311.1,GeneID:16331,GenBank:NP_001103662.1,MGI:MGI:107357;Name=NP_001103662.1;Note=isoform 2 is encoded by transcript variant 2;gbkey=CDS;gene=Inpp5d;product=phosphatidylinositol 3%2C4%2C5-trisphosphate 5-phosphatase 1 isoform 2;protein_id=NP_001103662.1;extra_copy_number=0
CM058241.1	Liftoff	CDS	88576934	88577042	.	+	.	ID=cds-NP_001103662.1;Parent=rna-NM_001110192.2;Dbxref=CCDS:CCDS48311.1,GeneID:16331,GenBank:NP_001103662.1,MGI:MGI:107357;Name=NP_001103662.1;Note=isoform 2 is encoded by transcript variant 2;gbkey=CDS;gene=Inpp5d;product=phosphatidylinositol 3%2C4%2C5-trisphosphate 5-phosphatase 1 isoform 2;protein_id=NP_001103662.1;extra_copy_number=0
CM058241.1	Liftoff	CDS	88577189	88577277	.	+	.	ID=cds-NP_001103662.1;Parent=rna-NM_001110192.2;Dbxref=CCDS:CCDS48311.1,GeneID:16331,GenBank:NP_001103662.1,MGI:MGI:107357;Name=NP_001103662.1;Note=isoform 2 is encoded by transcript variant 2;gbkey=CDS;gene=Inpp5d;product=phosphatidylinositol 3%2C4%2C5-trisphosphate 5-phosphatase 1 isoform 2;protein_id=NP_001103662.1;extra_copy_number=0
CM058241.1	Liftoff	CDS	88578892	88578973	.	+	.	ID=cds-NP_001103662.1;Parent=rna-NM_001110192.2;Dbxref=CCDS:CCDS48311.1,GeneID:16331,GenBank:NP_001103662.1,MGI:MGI:107357;Name=NP_001103662.1;Note=isoform 2 is encoded by transcript variant 2;gbkey=CDS;gene=Inpp5d;product=phosphatidylinositol 3%2C4%2C5-trisphosphate 5-phosphatase 1 isoform 2;protein_id=NP_001103662.1;extra_copy_number=0
CM058241.1	Liftoff	CDS	88581708	88581797	.	+	.	ID=cds-NP_001103662.1;Parent=rna-NM_001110192.2;Dbxref=CCDS:CCDS48311.1,GeneID:16331,GenBank:NP_001103662.1,MGI:MGI:107357;Name=NP_001103662.1;Note=isoform 2 is encoded by transcript variant 2;gbkey=CDS;gene=Inpp5d;product=phosphatidylinositol 3%2C4%2C5-trisphosphate 5-phosphatase 1 isoform 2;protein_id=NP_001103662.1;extra_copy_number=0
CM058241.1	Liftoff	CDS	88583870	88583983	.	+	.	ID=cds-NP_001103662.1;Parent=rna-NM_001110192.2;Dbxref=CCDS:CCDS48311.1,GeneID:16331,GenBank:NP_001103662.1,MGI:MGI:107357;Name=NP_001103662.1;Note=isoform 2 is encoded by transcript variant 2;gbkey=CDS;gene=Inpp5d;product=phosphatidylinositol 3%2C4%2C5-trisphosphate 5-phosphatase 1 isoform 2;protein_id=NP_001103662.1;extra_copy_number=0
CM058241.1	Liftoff	CDS	88585394	88585476	.	+	.	ID=cds-NP_001103662.1;Parent=rna-NM_001110192.2;Dbxref=CCDS:CCDS48311.1,GeneID:16331,GenBank:NP_001103662.1,MGI:MGI:107357;Name=NP_001103662.1;Note=isoform 2 is encoded by transcript variant 2;gbkey=CDS;gene=Inpp5d;product=phosphatidylinositol 3%2C4%2C5-trisphosphate 5-phosphatase 1 isoform 2;protein_id=NP_001103662.1;extra_copy_number=0
CM058241.1	Liftoff	CDS	88586841	88586928	.	+	.	ID=cds-NP_001103662.1;Parent=rna-NM_001110192.2;Dbxref=CCDS:CCDS48311.1,GeneID:16331,GenBank:NP_001103662.1,MGI:MGI:107357;Name=NP_001103662.1;Note=isoform 2 is encoded by transcript variant 2;gbkey=CDS;gene=Inpp5d;product=phosphatidylinositol 3%2C4%2C5-trisphosphate 5-phosphatase 1 isoform 2;protein_id=NP_001103662.1;extra_copy_number=0
CM058241.1	Liftoff	CDS	88587807	88587956	.	+	.	ID=cds-NP_001103662.1;Parent=rna-NM_001110192.2;Dbxref=CCDS:CCDS48311.1,GeneID:16331,GenBank:NP_001103662.1,MGI:MGI:107357;Name=NP_001103662.1;Note=isoform 2 is encoded by transcript variant 2;gbkey=CDS;gene=Inpp5d;product=phosphatidylinositol 3%2C4%2C5-trisphosphate 5-phosphatase 1 isoform 2;protein_id=NP_001103662.1;extra_copy_number=0
CM058241.1	Liftoff	CDS	88588969	88589065	.	+	.	ID=cds-NP_001103662.1;Parent=rna-NM_001110192.2;Dbxref=CCDS:CCDS48311.1,GeneID:16331,GenBank:NP_001103662.1,MGI:MGI:107357;Name=NP_001103662.1;Note=isoform 2 is encoded by transcript variant 2;gbkey=CDS;gene=Inpp5d;product=phosphatidylinositol 3%2C4%2C5-trisphosphate 5-phosphatase 1 isoform 2;protein_id=NP_001103662.1;extra_copy_number=0
CM058241.1	Liftoff	CDS	88590814	88591089	.	+	.	ID=cds-NP_001103662.1;Parent=rna-NM_001110192.2;Dbxref=CCDS:CCDS48311.1,GeneID:16331,GenBank:NP_001103662.1,MGI:MGI:107357;Name=NP_001103662.1;Note=isoform 2 is encoded by transcript variant 2;gbkey=CDS;gene=Inpp5d;product=phosphatidylinositol 3%2C4%2C5-trisphosphate 5-phosphatase 1 isoform 2;protein_id=NP_001103662.1;extra_copy_number=0
CM058241.1	Liftoff	CDS	88593466	88594060	.	+	.	ID=cds-NP_001103662.1;Parent=rna-NM_001110192.2;Dbxref=CCDS:CCDS48311.1,GeneID:16331,GenBank:NP_001103662.1,MGI:MGI:107357;Name=NP_001103662.1;Note=isoform 2 is encoded by transcript variant 2;gbkey=CDS;gene=Inpp5d;product=phosphatidylinositol 3%2C4%2C5-trisphosphate 5-phosphatase 1 isoform 2;protein_id=NP_001103662.1;extra_copy_number=0
CM058241.1	Liftoff	CDS	88595097	88595099	.	+	.	ID=cds-NP_001103662.1;Parent=rna-NM_001110192.2;Dbxref=CCDS:CCDS48311.1,GeneID:16331,GenBank:NP_001103662.1,MGI:MGI:107357;Name=NP_001103662.1;Note=isoform 2 is encoded by transcript variant 2;gbkey=CDS;gene=Inpp5d;product=phosphatidylinositol 3%2C4%2C5-trisphosphate 5-phosphatase 1 isoform 2;protein_id=NP_001103662.1;extra_copy_number=0
CM058241.1	Liftoff	mRNA	88496080	88596286	.	+	.	ID=rna-NM_001110193.2;Parent=gene-Inpp5d;Dbxref=GeneID:16331,GenBank:NM_001110193.2,MGI:MGI:107357;Name=NM_001110193.2;gbkey=mRNA;gene=Inpp5d;product=inositol polyphosphate-5-phosphatase D%2C transcript variant 3;transcript_id=NM_001110193.2;matches_ref_protein=True;valid_ORF=True;extra_copy_number=0
CM058241.1	Liftoff	exon	88496080	88496399	.	+	.	ID=exon-NM_001110193.2-1;Parent=rna-NM_001110193.2;Dbxref=GeneID:16331,GenBank:NM_001110193.2,MGI:MGI:107357;gbkey=mRNA;gene=Inpp5d;product=inositol polyphosphate-5-phosphatase D%2C transcript variant 3;transcript_id=NM_001110193.2;extra_copy_number=0
CM058241.1	Liftoff	exon	88511060	88511123	.	+	.	ID=exon-NM_001110193.2-2;Parent=rna-NM_001110193.2;Dbxref=GeneID:16331,GenBank:NM_001110193.2,MGI:MGI:107357;gbkey=mRNA;gene=Inpp5d;product=inositol polyphosphate-5-phosphatase D%2C transcript variant 3;transcript_id=NM_001110193.2;extra_copy_number=0
CM058241.1	Liftoff	exon	88541157	88541307	.	+	.	ID=exon-NM_001110193.2-3;Parent=rna-NM_001110193.2;Dbxref=GeneID:16331,GenBank:NM_001110193.2,MGI:MGI:107357;gbkey=mRNA;gene=Inpp5d;product=inositol polyphosphate-5-phosphatase D%2C transcript variant 3;transcript_id=NM_001110193.2;extra_copy_number=0
CM058241.1	Liftoff	exon	88543659	88543833	.	+	.	ID=exon-NM_001110193.2-4;Parent=rna-NM_001110193.2;Dbxref=GeneID:16331,GenBank:NM_001110193.2,MGI:MGI:107357;gbkey=mRNA;gene=Inpp5d;product=inositol polyphosphate-5-phosphatase D%2C transcript variant 3;transcript_id=NM_001110193.2;extra_copy_number=0
CM058241.1	Liftoff	exon	88545412	88545552	.	+	.	ID=exon-NM_001110193.2-5;Parent=rna-NM_001110193.2;Dbxref=GeneID:16331,GenBank:NM_001110193.2,MGI:MGI:107357;gbkey=mRNA;gene=Inpp5d;product=inositol polyphosphate-5-phosphatase D%2C transcript variant 3;transcript_id=NM_001110193.2;extra_copy_number=0
CM058241.1	Liftoff	exon	88552057	88552144	.	+	.	ID=exon-NM_001110193.2-6;Parent=rna-NM_001110193.2;Dbxref=GeneID:16331,GenBank:NM_001110193.2,MGI:MGI:107357;gbkey=mRNA;gene=Inpp5d;product=inositol polyphosphate-5-phosphatase D%2C transcript variant 3;transcript_id=NM_001110193.2;extra_copy_number=0
CM058241.1	Liftoff	exon	88557263	88557343	.	+	.	ID=exon-NM_001110193.2-7;Parent=rna-NM_001110193.2;Dbxref=GeneID:16331,GenBank:NM_001110193.2,MGI:MGI:107357;gbkey=mRNA;gene=Inpp5d;product=inositol polyphosphate-5-phosphatase D%2C transcript variant 3;transcript_id=NM_001110193.2;extra_copy_number=0
CM058241.1	Liftoff	exon	88557461	88557532	.	+	.	ID=exon-NM_001110193.2-8;Parent=rna-NM_001110193.2;Dbxref=GeneID:16331,GenBank:NM_001110193.2,MGI:MGI:107357;gbkey=mRNA;gene=Inpp5d;product=inositol polyphosphate-5-phosphatase D%2C transcript variant 3;transcript_id=NM_001110193.2;extra_copy_number=0
CM058241.1	Liftoff	exon	88559517	88559640	.	+	.	ID=exon-NM_001110193.2-9;Parent=rna-NM_001110193.2;Dbxref=GeneID:16331,GenBank:NM_001110193.2,MGI:MGI:107357;gbkey=mRNA;gene=Inpp5d;product=inositol polyphosphate-5-phosphatase D%2C transcript variant 3;transcript_id=NM_001110193.2;extra_copy_number=0
CM058241.1	Liftoff	exon	88567399	88567505	.	+	.	ID=exon-NM_001110193.2-10;Parent=rna-NM_001110193.2;Dbxref=GeneID:16331,GenBank:NM_001110193.2,MGI:MGI:107357;gbkey=mRNA;gene=Inpp5d;product=inositol polyphosphate-5-phosphatase D%2C transcript variant 3;transcript_id=NM_001110193.2;extra_copy_number=0
CM058241.1	Liftoff	exon	88571107	88571209	.	+	.	ID=exon-NM_001110193.2-11;Parent=rna-NM_001110193.2;Dbxref=GeneID:16331,GenBank:NM_001110193.2,MGI:MGI:107357;gbkey=mRNA;gene=Inpp5d;product=inositol polyphosphate-5-phosphatase D%2C transcript variant 3;transcript_id=NM_001110193.2;extra_copy_number=0
CM058241.1	Liftoff	exon	88573123	88573319	.	+	.	ID=exon-NM_001110193.2-12;Parent=rna-NM_001110193.2;Dbxref=GeneID:16331,GenBank:NM_001110193.2,MGI:MGI:107357;gbkey=mRNA;gene=Inpp5d;product=inositol polyphosphate-5-phosphatase D%2C transcript variant 3;transcript_id=NM_001110193.2;extra_copy_number=0
CM058241.1	Liftoff	exon	88573887	88574004	.	+	.	ID=exon-NM_001110193.2-13;Parent=rna-NM_001110193.2;Dbxref=GeneID:16331,GenBank:NM_001110193.2,MGI:MGI:107357;gbkey=mRNA;gene=Inpp5d;product=inositol polyphosphate-5-phosphatase D%2C transcript variant 3;transcript_id=NM_001110193.2;extra_copy_number=0
CM058241.1	Liftoff	exon	88574802	88574898	.	+	.	ID=exon-NM_001110193.2-14;Parent=rna-NM_001110193.2;Dbxref=GeneID:16331,GenBank:NM_001110193.2,MGI:MGI:107357;gbkey=mRNA;gene=Inpp5d;product=inositol polyphosphate-5-phosphatase D%2C transcript variant 3;transcript_id=NM_001110193.2;extra_copy_number=0
CM058241.1	Liftoff	exon	88575414	88575552	.	+	.	ID=exon-NM_001110193.2-15;Parent=rna-NM_001110193.2;Dbxref=GeneID:16331,GenBank:NM_001110193.2,MGI:MGI:107357;gbkey=mRNA;gene=Inpp5d;product=inositol polyphosphate-5-phosphatase D%2C transcript variant 3;transcript_id=NM_001110193.2;extra_copy_number=0
CM058241.1	Liftoff	exon	88576934	88577042	.	+	.	ID=exon-NM_001110193.2-16;Parent=rna-NM_001110193.2;Dbxref=GeneID:16331,GenBank:NM_001110193.2,MGI:MGI:107357;gbkey=mRNA;gene=Inpp5d;product=inositol polyphosphate-5-phosphatase D%2C transcript variant 3;transcript_id=NM_001110193.2;extra_copy_number=0
CM058241.1	Liftoff	exon	88577189	88577277	.	+	.	ID=exon-NM_001110193.2-17;Parent=rna-NM_001110193.2;Dbxref=GeneID:16331,GenBank:NM_001110193.2,MGI:MGI:107357;gbkey=mRNA;gene=Inpp5d;product=inositol polyphosphate-5-phosphatase D%2C transcript variant 3;transcript_id=NM_001110193.2;extra_copy_number=0
CM058241.1	Liftoff	exon	88578892	88578973	.	+	.	ID=exon-NM_001110193.2-18;Parent=rna-NM_001110193.2;Dbxref=GeneID:16331,GenBank:NM_001110193.2,MGI:MGI:107357;gbkey=mRNA;gene=Inpp5d;product=inositol polyphosphate-5-phosphatase D%2C transcript variant 3;transcript_id=NM_001110193.2;extra_copy_number=0
CM058241.1	Liftoff	exon	88581708	88581797	.	+	.	ID=exon-NM_001110193.2-19;Parent=rna-NM_001110193.2;Dbxref=GeneID:16331,GenBank:NM_001110193.2,MGI:MGI:107357;gbkey=mRNA;gene=Inpp5d;product=inositol polyphosphate-5-phosphatase D%2C transcript variant 3;transcript_id=NM_001110193.2;extra_copy_number=0
CM058241.1	Liftoff	exon	88583870	88583983	.	+	.	ID=exon-NM_001110193.2-20;Parent=rna-NM_001110193.2;Dbxref=GeneID:16331,GenBank:NM_001110193.2,MGI:MGI:107357;gbkey=mRNA;gene=Inpp5d;product=inositol polyphosphate-5-phosphatase D%2C transcript variant 3;transcript_id=NM_001110193.2;extra_copy_number=0
CM058241.1	Liftoff	exon	88585394	88585476	.	+	.	ID=exon-NM_001110193.2-21;Parent=rna-NM_001110193.2;Dbxref=GeneID:16331,GenBank:NM_001110193.2,MGI:MGI:107357;gbkey=mRNA;gene=Inpp5d;product=inositol polyphosphate-5-phosphatase D%2C transcript variant 3;transcript_id=NM_001110193.2;extra_copy_number=0
CM058241.1	Liftoff	exon	88586841	88586928	.	+	.	ID=exon-NM_001110193.2-22;Parent=rna-NM_001110193.2;Dbxref=GeneID:16331,GenBank:NM_001110193.2,MGI:MGI:107357;gbkey=mRNA;gene=Inpp5d;product=inositol polyphosphate-5-phosphatase D%2C transcript variant 3;transcript_id=NM_001110193.2;extra_copy_number=0
CM058241.1	Liftoff	exon	88587807	88587956	.	+	.	ID=exon-NM_001110193.2-23;Parent=rna-NM_001110193.2;Dbxref=GeneID:16331,GenBank:NM_001110193.2,MGI:MGI:107357;gbkey=mRNA;gene=Inpp5d;product=inositol polyphosphate-5-phosphatase D%2C transcript variant 3;transcript_id=NM_001110193.2;extra_copy_number=0
CM058241.1	Liftoff	exon	88588969	88589065	.	+	.	ID=exon-NM_001110193.2-24;Parent=rna-NM_001110193.2;Dbxref=GeneID:16331,GenBank:NM_001110193.2,MGI:MGI:107357;gbkey=mRNA;gene=Inpp5d;product=inositol polyphosphate-5-phosphatase D%2C transcript variant 3;transcript_id=NM_001110193.2;extra_copy_number=0
CM058241.1	Liftoff	exon	88590814	88590869	.	+	.	ID=exon-NM_001110193.2-25;Parent=rna-NM_001110193.2;Dbxref=GeneID:16331,GenBank:NM_001110193.2,MGI:MGI:107357;gbkey=mRNA;gene=Inpp5d;product=inositol polyphosphate-5-phosphatase D%2C transcript variant 3;transcript_id=NM_001110193.2;extra_copy_number=0
CM058241.1	Liftoff	exon	88591053	88591089	.	+	.	ID=exon-NM_001110193.2-26;Parent=rna-NM_001110193.2;Dbxref=GeneID:16331,GenBank:NM_001110193.2,MGI:MGI:107357;gbkey=mRNA;gene=Inpp5d;product=inositol polyphosphate-5-phosphatase D%2C transcript variant 3;transcript_id=NM_001110193.2;extra_copy_number=0
CM058241.1	Liftoff	exon	88593466	88594060	.	+	.	ID=exon-NM_001110193.2-27;Parent=rna-NM_001110193.2;Dbxref=GeneID:16331,GenBank:NM_001110193.2,MGI:MGI:107357;gbkey=mRNA;gene=Inpp5d;product=inositol polyphosphate-5-phosphatase D%2C transcript variant 3;transcript_id=NM_001110193.2;extra_copy_number=0
CM058241.1	Liftoff	exon	88595097	88596286	.	+	.	ID=exon-NM_001110193.2-28;Parent=rna-NM_001110193.2;Dbxref=GeneID:16331,GenBank:NM_001110193.2,MGI:MGI:107357;gbkey=mRNA;gene=Inpp5d;product=inositol polyphosphate-5-phosphatase D%2C transcript variant 3;transcript_id=NM_001110193.2;extra_copy_number=0
CM058241.1	Liftoff	CDS	88496257	88496399	.	+	.	ID=cds-NP_001103663.1;Parent=rna-NM_001110193.2;Dbxref=CCDS:CCDS48310.1,GeneID:16331,GenBank:NP_001103663.1,MGI:MGI:107357;Name=NP_001103663.1;Note=isoform 3 is encoded by transcript variant 3;gbkey=CDS;gene=Inpp5d;product=phosphatidylinositol 3%2C4%2C5-trisphosphate 5-phosphatase 1 isoform 3;protein_id=NP_001103663.1;extra_copy_number=0
CM058241.1	Liftoff	CDS	88511060	88511123	.	+	.	ID=cds-NP_001103663.1;Parent=rna-NM_001110193.2;Dbxref=CCDS:CCDS48310.1,GeneID:16331,GenBank:NP_001103663.1,MGI:MGI:107357;Name=NP_001103663.1;Note=isoform 3 is encoded by transcript variant 3;gbkey=CDS;gene=Inpp5d;product=phosphatidylinositol 3%2C4%2C5-trisphosphate 5-phosphatase 1 isoform 3;protein_id=NP_001103663.1;extra_copy_number=0
CM058241.1	Liftoff	CDS	88541157	88541307	.	+	.	ID=cds-NP_001103663.1;Parent=rna-NM_001110193.2;Dbxref=CCDS:CCDS48310.1,GeneID:16331,GenBank:NP_001103663.1,MGI:MGI:107357;Name=NP_001103663.1;Note=isoform 3 is encoded by transcript variant 3;gbkey=CDS;gene=Inpp5d;product=phosphatidylinositol 3%2C4%2C5-trisphosphate 5-phosphatase 1 isoform 3;protein_id=NP_001103663.1;extra_copy_number=0
CM058241.1	Liftoff	CDS	88543659	88543833	.	+	.	ID=cds-NP_001103663.1;Parent=rna-NM_001110193.2;Dbxref=CCDS:CCDS48310.1,GeneID:16331,GenBank:NP_001103663.1,MGI:MGI:107357;Name=NP_001103663.1;Note=isoform 3 is encoded by transcript variant 3;gbkey=CDS;gene=Inpp5d;product=phosphatidylinositol 3%2C4%2C5-trisphosphate 5-phosphatase 1 isoform 3;protein_id=NP_001103663.1;extra_copy_number=0
CM058241.1	Liftoff	CDS	88545412	88545552	.	+	.	ID=cds-NP_001103663.1;Parent=rna-NM_001110193.2;Dbxref=CCDS:CCDS48310.1,GeneID:16331,GenBank:NP_001103663.1,MGI:MGI:107357;Name=NP_001103663.1;Note=isoform 3 is encoded by transcript variant 3;gbkey=CDS;gene=Inpp5d;product=phosphatidylinositol 3%2C4%2C5-trisphosphate 5-phosphatase 1 isoform 3;protein_id=NP_001103663.1;extra_copy_number=0
CM058241.1	Liftoff	CDS	88552057	88552144	.	+	.	ID=cds-NP_001103663.1;Parent=rna-NM_001110193.2;Dbxref=CCDS:CCDS48310.1,GeneID:16331,GenBank:NP_001103663.1,MGI:MGI:107357;Name=NP_001103663.1;Note=isoform 3 is encoded by transcript variant 3;gbkey=CDS;gene=Inpp5d;product=phosphatidylinositol 3%2C4%2C5-trisphosphate 5-phosphatase 1 isoform 3;protein_id=NP_001103663.1;extra_copy_number=0
CM058241.1	Liftoff	CDS	88557263	88557343	.	+	.	ID=cds-NP_001103663.1;Parent=rna-NM_001110193.2;Dbxref=CCDS:CCDS48310.1,GeneID:16331,GenBank:NP_001103663.1,MGI:MGI:107357;Name=NP_001103663.1;Note=isoform 3 is encoded by transcript variant 3;gbkey=CDS;gene=Inpp5d;product=phosphatidylinositol 3%2C4%2C5-trisphosphate 5-phosphatase 1 isoform 3;protein_id=NP_001103663.1;extra_copy_number=0
CM058241.1	Liftoff	CDS	88557461	88557532	.	+	.	ID=cds-NP_001103663.1;Parent=rna-NM_001110193.2;Dbxref=CCDS:CCDS48310.1,GeneID:16331,GenBank:NP_001103663.1,MGI:MGI:107357;Name=NP_001103663.1;Note=isoform 3 is encoded by transcript variant 3;gbkey=CDS;gene=Inpp5d;product=phosphatidylinositol 3%2C4%2C5-trisphosphate 5-phosphatase 1 isoform 3;protein_id=NP_001103663.1;extra_copy_number=0
CM058241.1	Liftoff	CDS	88559517	88559640	.	+	.	ID=cds-NP_001103663.1;Parent=rna-NM_001110193.2;Dbxref=CCDS:CCDS48310.1,GeneID:16331,GenBank:NP_001103663.1,MGI:MGI:107357;Name=NP_001103663.1;Note=isoform 3 is encoded by transcript variant 3;gbkey=CDS;gene=Inpp5d;product=phosphatidylinositol 3%2C4%2C5-trisphosphate 5-phosphatase 1 isoform 3;protein_id=NP_001103663.1;extra_copy_number=0
CM058241.1	Liftoff	CDS	88567399	88567505	.	+	.	ID=cds-NP_001103663.1;Parent=rna-NM_001110193.2;Dbxref=CCDS:CCDS48310.1,GeneID:16331,GenBank:NP_001103663.1,MGI:MGI:107357;Name=NP_001103663.1;Note=isoform 3 is encoded by transcript variant 3;gbkey=CDS;gene=Inpp5d;product=phosphatidylinositol 3%2C4%2C5-trisphosphate 5-phosphatase 1 isoform 3;protein_id=NP_001103663.1;extra_copy_number=0
CM058241.1	Liftoff	CDS	88571107	88571209	.	+	.	ID=cds-NP_001103663.1;Parent=rna-NM_001110193.2;Dbxref=CCDS:CCDS48310.1,GeneID:16331,GenBank:NP_001103663.1,MGI:MGI:107357;Name=NP_001103663.1;Note=isoform 3 is encoded by transcript variant 3;gbkey=CDS;gene=Inpp5d;product=phosphatidylinositol 3%2C4%2C5-trisphosphate 5-phosphatase 1 isoform 3;protein_id=NP_001103663.1;extra_copy_number=0
CM058241.1	Liftoff	CDS	88573123	88573319	.	+	.	ID=cds-NP_001103663.1;Parent=rna-NM_001110193.2;Dbxref=CCDS:CCDS48310.1,GeneID:16331,GenBank:NP_001103663.1,MGI:MGI:107357;Name=NP_001103663.1;Note=isoform 3 is encoded by transcript variant 3;gbkey=CDS;gene=Inpp5d;product=phosphatidylinositol 3%2C4%2C5-trisphosphate 5-phosphatase 1 isoform 3;protein_id=NP_001103663.1;extra_copy_number=0
CM058241.1	Liftoff	CDS	88573887	88574004	.	+	.	ID=cds-NP_001103663.1;Parent=rna-NM_001110193.2;Dbxref=CCDS:CCDS48310.1,GeneID:16331,GenBank:NP_001103663.1,MGI:MGI:107357;Name=NP_001103663.1;Note=isoform 3 is encoded by transcript variant 3;gbkey=CDS;gene=Inpp5d;product=phosphatidylinositol 3%2C4%2C5-trisphosphate 5-phosphatase 1 isoform 3;protein_id=NP_001103663.1;extra_copy_number=0
CM058241.1	Liftoff	CDS	88574802	88574898	.	+	.	ID=cds-NP_001103663.1;Parent=rna-NM_001110193.2;Dbxref=CCDS:CCDS48310.1,GeneID:16331,GenBank:NP_001103663.1,MGI:MGI:107357;Name=NP_001103663.1;Note=isoform 3 is encoded by transcript variant 3;gbkey=CDS;gene=Inpp5d;product=phosphatidylinositol 3%2C4%2C5-trisphosphate 5-phosphatase 1 isoform 3;protein_id=NP_001103663.1;extra_copy_number=0
CM058241.1	Liftoff	CDS	88575414	88575552	.	+	.	ID=cds-NP_001103663.1;Parent=rna-NM_001110193.2;Dbxref=CCDS:CCDS48310.1,GeneID:16331,GenBank:NP_001103663.1,MGI:MGI:107357;Name=NP_001103663.1;Note=isoform 3 is encoded by transcript variant 3;gbkey=CDS;gene=Inpp5d;product=phosphatidylinositol 3%2C4%2C5-trisphosphate 5-phosphatase 1 isoform 3;protein_id=NP_001103663.1;extra_copy_number=0
CM058241.1	Liftoff	CDS	88576934	88577042	.	+	.	ID=cds-NP_001103663.1;Parent=rna-NM_001110193.2;Dbxref=CCDS:CCDS48310.1,GeneID:16331,GenBank:NP_001103663.1,MGI:MGI:107357;Name=NP_001103663.1;Note=isoform 3 is encoded by transcript variant 3;gbkey=CDS;gene=Inpp5d;product=phosphatidylinositol 3%2C4%2C5-trisphosphate 5-phosphatase 1 isoform 3;protein_id=NP_001103663.1;extra_copy_number=0
CM058241.1	Liftoff	CDS	88577189	88577277	.	+	.	ID=cds-NP_001103663.1;Parent=rna-NM_001110193.2;Dbxref=CCDS:CCDS48310.1,GeneID:16331,GenBank:NP_001103663.1,MGI:MGI:107357;Name=NP_001103663.1;Note=isoform 3 is encoded by transcript variant 3;gbkey=CDS;gene=Inpp5d;product=phosphatidylinositol 3%2C4%2C5-trisphosphate 5-phosphatase 1 isoform 3;protein_id=NP_001103663.1;extra_copy_number=0
CM058241.1	Liftoff	CDS	88578892	88578973	.	+	.	ID=cds-NP_001103663.1;Parent=rna-NM_001110193.2;Dbxref=CCDS:CCDS48310.1,GeneID:16331,GenBank:NP_001103663.1,MGI:MGI:107357;Name=NP_001103663.1;Note=isoform 3 is encoded by transcript variant 3;gbkey=CDS;gene=Inpp5d;product=phosphatidylinositol 3%2C4%2C5-trisphosphate 5-phosphatase 1 isoform 3;protein_id=NP_001103663.1;extra_copy_number=0
CM058241.1	Liftoff	CDS	88581708	88581797	.	+	.	ID=cds-NP_001103663.1;Parent=rna-NM_001110193.2;Dbxref=CCDS:CCDS48310.1,GeneID:16331,GenBank:NP_001103663.1,MGI:MGI:107357;Name=NP_001103663.1;Note=isoform 3 is encoded by transcript variant 3;gbkey=CDS;gene=Inpp5d;product=phosphatidylinositol 3%2C4%2C5-trisphosphate 5-phosphatase 1 isoform 3;protein_id=NP_001103663.1;extra_copy_number=0
CM058241.1	Liftoff	CDS	88583870	88583983	.	+	.	ID=cds-NP_001103663.1;Parent=rna-NM_001110193.2;Dbxref=CCDS:CCDS48310.1,GeneID:16331,GenBank:NP_001103663.1,MGI:MGI:107357;Name=NP_001103663.1;Note=isoform 3 is encoded by transcript variant 3;gbkey=CDS;gene=Inpp5d;product=phosphatidylinositol 3%2C4%2C5-trisphosphate 5-phosphatase 1 isoform 3;protein_id=NP_001103663.1;extra_copy_number=0
CM058241.1	Liftoff	CDS	88585394	88585476	.	+	.	ID=cds-NP_001103663.1;Parent=rna-NM_001110193.2;Dbxref=CCDS:CCDS48310.1,GeneID:16331,GenBank:NP_001103663.1,MGI:MGI:107357;Name=NP_001103663.1;Note=isoform 3 is encoded by transcript variant 3;gbkey=CDS;gene=Inpp5d;product=phosphatidylinositol 3%2C4%2C5-trisphosphate 5-phosphatase 1 isoform 3;protein_id=NP_001103663.1;extra_copy_number=0
CM058241.1	Liftoff	CDS	88586841	88586928	.	+	.	ID=cds-NP_001103663.1;Parent=rna-NM_001110193.2;Dbxref=CCDS:CCDS48310.1,GeneID:16331,GenBank:NP_001103663.1,MGI:MGI:107357;Name=NP_001103663.1;Note=isoform 3 is encoded by transcript variant 3;gbkey=CDS;gene=Inpp5d;product=phosphatidylinositol 3%2C4%2C5-trisphosphate 5-phosphatase 1 isoform 3;protein_id=NP_001103663.1;extra_copy_number=0
CM058241.1	Liftoff	CDS	88587807	88587956	.	+	.	ID=cds-NP_001103663.1;Parent=rna-NM_001110193.2;Dbxref=CCDS:CCDS48310.1,GeneID:16331,GenBank:NP_001103663.1,MGI:MGI:107357;Name=NP_001103663.1;Note=isoform 3 is encoded by transcript variant 3;gbkey=CDS;gene=Inpp5d;product=phosphatidylinositol 3%2C4%2C5-trisphosphate 5-phosphatase 1 isoform 3;protein_id=NP_001103663.1;extra_copy_number=0
CM058241.1	Liftoff	CDS	88588969	88589065	.	+	.	ID=cds-NP_001103663.1;Parent=rna-NM_001110193.2;Dbxref=CCDS:CCDS48310.1,GeneID:16331,GenBank:NP_001103663.1,MGI:MGI:107357;Name=NP_001103663.1;Note=isoform 3 is encoded by transcript variant 3;gbkey=CDS;gene=Inpp5d;product=phosphatidylinositol 3%2C4%2C5-trisphosphate 5-phosphatase 1 isoform 3;protein_id=NP_001103663.1;extra_copy_number=0
CM058241.1	Liftoff	CDS	88590814	88590869	.	+	.	ID=cds-NP_001103663.1;Parent=rna-NM_001110193.2;Dbxref=CCDS:CCDS48310.1,GeneID:16331,GenBank:NP_001103663.1,MGI:MGI:107357;Name=NP_001103663.1;Note=isoform 3 is encoded by transcript variant 3;gbkey=CDS;gene=Inpp5d;product=phosphatidylinositol 3%2C4%2C5-trisphosphate 5-phosphatase 1 isoform 3;protein_id=NP_001103663.1;extra_copy_number=0
CM058241.1	Liftoff	CDS	88591053	88591089	.	+	.	ID=cds-NP_001103663.1;Parent=rna-NM_001110193.2;Dbxref=CCDS:CCDS48310.1,GeneID:16331,GenBank:NP_001103663.1,MGI:MGI:107357;Name=NP_001103663.1;Note=isoform 3 is encoded by transcript variant 3;gbkey=CDS;gene=Inpp5d;product=phosphatidylinositol 3%2C4%2C5-trisphosphate 5-phosphatase 1 isoform 3;protein_id=NP_001103663.1;extra_copy_number=0
CM058241.1	Liftoff	CDS	88593466	88594060	.	+	.	ID=cds-NP_001103663.1;Parent=rna-NM_001110193.2;Dbxref=CCDS:CCDS48310.1,GeneID:16331,GenBank:NP_001103663.1,MGI:MGI:107357;Name=NP_001103663.1;Note=isoform 3 is encoded by transcript variant 3;gbkey=CDS;gene=Inpp5d;product=phosphatidylinositol 3%2C4%2C5-trisphosphate 5-phosphatase 1 isoform 3;protein_id=NP_001103663.1;extra_copy_number=0
CM058241.1	Liftoff	CDS	88595097	88595099	.	+	.	ID=cds-NP_001103663.1;Parent=rna-NM_001110193.2;Dbxref=CCDS:CCDS48310.1,GeneID:16331,GenBank:NP_001103663.1,MGI:MGI:107357;Name=NP_001103663.1;Note=isoform 3 is encoded by transcript variant 3;gbkey=CDS;gene=Inpp5d;product=phosphatidylinositol 3%2C4%2C5-trisphosphate 5-phosphatase 1 isoform 3;protein_id=NP_001103663.1;extra_copy_number=0
CM058241.1	Liftoff	mRNA	88496080	88596286	.	+	.	ID=rna-NM_010566.3;Parent=gene-Inpp5d;Dbxref=GeneID:16331,GenBank:NM_010566.3,MGI:MGI:107357;Name=NM_010566.3;gbkey=mRNA;gene=Inpp5d;product=inositol polyphosphate-5-phosphatase D%2C transcript variant 1;tag=RefSeq Select;transcript_id=NM_010566.3;matches_ref_protein=True;valid_ORF=True;extra_copy_number=0
CM058241.1	Liftoff	exon	88496080	88496399	.	+	.	ID=exon-NM_010566.3-1;Parent=rna-NM_010566.3;Dbxref=GeneID:16331,GenBank:NM_010566.3,MGI:MGI:107357;gbkey=mRNA;gene=Inpp5d;product=inositol polyphosphate-5-phosphatase D%2C transcript variant 1;tag=RefSeq Select;transcript_id=NM_010566.3;extra_copy_number=0
CM058241.1	Liftoff	exon	88511060	88511123	.	+	.	ID=exon-NM_010566.3-2;Parent=rna-NM_010566.3;Dbxref=GeneID:16331,GenBank:NM_010566.3,MGI:MGI:107357;gbkey=mRNA;gene=Inpp5d;product=inositol polyphosphate-5-phosphatase D%2C transcript variant 1;tag=RefSeq Select;transcript_id=NM_010566.3;extra_copy_number=0
CM058241.1	Liftoff	exon	88541157	88541307	.	+	.	ID=exon-NM_010566.3-3;Parent=rna-NM_010566.3;Dbxref=GeneID:16331,GenBank:NM_010566.3,MGI:MGI:107357;gbkey=mRNA;gene=Inpp5d;product=inositol polyphosphate-5-phosphatase D%2C transcript variant 1;tag=RefSeq Select;transcript_id=NM_010566.3;extra_copy_number=0
CM058241.1	Liftoff	exon	88543659	88543833	.	+	.	ID=exon-NM_010566.3-4;Parent=rna-NM_010566.3;Dbxref=GeneID:16331,GenBank:NM_010566.3,MGI:MGI:107357;gbkey=mRNA;gene=Inpp5d;product=inositol polyphosphate-5-phosphatase D%2C transcript variant 1;tag=RefSeq Select;transcript_id=NM_010566.3;extra_copy_number=0
CM058241.1	Liftoff	exon	88545412	88545552	.	+	.	ID=exon-NM_010566.3-5;Parent=rna-NM_010566.3;Dbxref=GeneID:16331,GenBank:NM_010566.3,MGI:MGI:107357;gbkey=mRNA;gene=Inpp5d;product=inositol polyphosphate-5-phosphatase D%2C transcript variant 1;tag=RefSeq Select;transcript_id=NM_010566.3;extra_copy_number=0
CM058241.1	Liftoff	exon	88552057	88552144	.	+	.	ID=exon-NM_010566.3-6;Parent=rna-NM_010566.3;Dbxref=GeneID:16331,GenBank:NM_010566.3,MGI:MGI:107357;gbkey=mRNA;gene=Inpp5d;product=inositol polyphosphate-5-phosphatase D%2C transcript variant 1;tag=RefSeq Select;transcript_id=NM_010566.3;extra_copy_number=0
CM058241.1	Liftoff	exon	88557263	88557343	.	+	.	ID=exon-NM_010566.3-7;Parent=rna-NM_010566.3;Dbxref=GeneID:16331,GenBank:NM_010566.3,MGI:MGI:107357;gbkey=mRNA;gene=Inpp5d;product=inositol polyphosphate-5-phosphatase D%2C transcript variant 1;tag=RefSeq Select;transcript_id=NM_010566.3;extra_copy_number=0
CM058241.1	Liftoff	exon	88557461	88557532	.	+	.	ID=exon-NM_010566.3-8;Parent=rna-NM_010566.3;Dbxref=GeneID:16331,GenBank:NM_010566.3,MGI:MGI:107357;gbkey=mRNA;gene=Inpp5d;product=inositol polyphosphate-5-phosphatase D%2C transcript variant 1;tag=RefSeq Select;transcript_id=NM_010566.3;extra_copy_number=0
CM058241.1	Liftoff	exon	88559517	88559640	.	+	.	ID=exon-NM_010566.3-9;Parent=rna-NM_010566.3;Dbxref=GeneID:16331,GenBank:NM_010566.3,MGI:MGI:107357;gbkey=mRNA;gene=Inpp5d;product=inositol polyphosphate-5-phosphatase D%2C transcript variant 1;tag=RefSeq Select;transcript_id=NM_010566.3;extra_copy_number=0
CM058241.1	Liftoff	exon	88567399	88567505	.	+	.	ID=exon-NM_010566.3-10;Parent=rna-NM_010566.3;Dbxref=GeneID:16331,GenBank:NM_010566.3,MGI:MGI:107357;gbkey=mRNA;gene=Inpp5d;product=inositol polyphosphate-5-phosphatase D%2C transcript variant 1;tag=RefSeq Select;transcript_id=NM_010566.3;extra_copy_number=0
CM058241.1	Liftoff	exon	88571107	88571209	.	+	.	ID=exon-NM_010566.3-11;Parent=rna-NM_010566.3;Dbxref=GeneID:16331,GenBank:NM_010566.3,MGI:MGI:107357;gbkey=mRNA;gene=Inpp5d;product=inositol polyphosphate-5-phosphatase D%2C transcript variant 1;tag=RefSeq Select;transcript_id=NM_010566.3;extra_copy_number=0
CM058241.1	Liftoff	exon	88573123	88573319	.	+	.	ID=exon-NM_010566.3-12;Parent=rna-NM_010566.3;Dbxref=GeneID:16331,GenBank:NM_010566.3,MGI:MGI:107357;gbkey=mRNA;gene=Inpp5d;product=inositol polyphosphate-5-phosphatase D%2C transcript variant 1;tag=RefSeq Select;transcript_id=NM_010566.3;extra_copy_number=0
CM058241.1	Liftoff	exon	88573887	88574004	.	+	.	ID=exon-NM_010566.3-13;Parent=rna-NM_010566.3;Dbxref=GeneID:16331,GenBank:NM_010566.3,MGI:MGI:107357;gbkey=mRNA;gene=Inpp5d;product=inositol polyphosphate-5-phosphatase D%2C transcript variant 1;tag=RefSeq Select;transcript_id=NM_010566.3;extra_copy_number=0
CM058241.1	Liftoff	exon	88574802	88574898	.	+	.	ID=exon-NM_010566.3-14;Parent=rna-NM_010566.3;Dbxref=GeneID:16331,GenBank:NM_010566.3,MGI:MGI:107357;gbkey=mRNA;gene=Inpp5d;product=inositol polyphosphate-5-phosphatase D%2C transcript variant 1;tag=RefSeq Select;transcript_id=NM_010566.3;extra_copy_number=0
CM058241.1	Liftoff	exon	88575414	88575552	.	+	.	ID=exon-NM_010566.3-15;Parent=rna-NM_010566.3;Dbxref=GeneID:16331,GenBank:NM_010566.3,MGI:MGI:107357;gbkey=mRNA;gene=Inpp5d;product=inositol polyphosphate-5-phosphatase D%2C transcript variant 1;tag=RefSeq Select;transcript_id=NM_010566.3;extra_copy_number=0
CM058241.1	Liftoff	exon	88576934	88577042	.	+	.	ID=exon-NM_010566.3-16;Parent=rna-NM_010566.3;Dbxref=GeneID:16331,GenBank:NM_010566.3,MGI:MGI:107357;gbkey=mRNA;gene=Inpp5d;product=inositol polyphosphate-5-phosphatase D%2C transcript variant 1;tag=RefSeq Select;transcript_id=NM_010566.3;extra_copy_number=0
CM058241.1	Liftoff	exon	88577189	88577277	.	+	.	ID=exon-NM_010566.3-17;Parent=rna-NM_010566.3;Dbxref=GeneID:16331,GenBank:NM_010566.3,MGI:MGI:107357;gbkey=mRNA;gene=Inpp5d;product=inositol polyphosphate-5-phosphatase D%2C transcript variant 1;tag=RefSeq Select;transcript_id=NM_010566.3;extra_copy_number=0
CM058241.1	Liftoff	exon	88578892	88578973	.	+	.	ID=exon-NM_010566.3-18;Parent=rna-NM_010566.3;Dbxref=GeneID:16331,GenBank:NM_010566.3,MGI:MGI:107357;gbkey=mRNA;gene=Inpp5d;product=inositol polyphosphate-5-phosphatase D%2C transcript variant 1;tag=RefSeq Select;transcript_id=NM_010566.3;extra_copy_number=0
CM058241.1	Liftoff	exon	88581708	88581797	.	+	.	ID=exon-NM_010566.3-19;Parent=rna-NM_010566.3;Dbxref=GeneID:16331,GenBank:NM_010566.3,MGI:MGI:107357;gbkey=mRNA;gene=Inpp5d;product=inositol polyphosphate-5-phosphatase D%2C transcript variant 1;tag=RefSeq Select;transcript_id=NM_010566.3;extra_copy_number=0
CM058241.1	Liftoff	exon	88583870	88583983	.	+	.	ID=exon-NM_010566.3-20;Parent=rna-NM_010566.3;Dbxref=GeneID:16331,GenBank:NM_010566.3,MGI:MGI:107357;gbkey=mRNA;gene=Inpp5d;product=inositol polyphosphate-5-phosphatase D%2C transcript variant 1;tag=RefSeq Select;transcript_id=NM_010566.3;extra_copy_number=0
CM058241.1	Liftoff	exon	88585394	88585476	.	+	.	ID=exon-NM_010566.3-21;Parent=rna-NM_010566.3;Dbxref=GeneID:16331,GenBank:NM_010566.3,MGI:MGI:107357;gbkey=mRNA;gene=Inpp5d;product=inositol polyphosphate-5-phosphatase D%2C transcript variant 1;tag=RefSeq Select;transcript_id=NM_010566.3;extra_copy_number=0
CM058241.1	Liftoff	exon	88586841	88586928	.	+	.	ID=exon-NM_010566.3-22;Parent=rna-NM_010566.3;Dbxref=GeneID:16331,GenBank:NM_010566.3,MGI:MGI:107357;gbkey=mRNA;gene=Inpp5d;product=inositol polyphosphate-5-phosphatase D%2C transcript variant 1;tag=RefSeq Select;transcript_id=NM_010566.3;extra_copy_number=0
CM058241.1	Liftoff	exon	88587807	88587956	.	+	.	ID=exon-NM_010566.3-23;Parent=rna-NM_010566.3;Dbxref=GeneID:16331,GenBank:NM_010566.3,MGI:MGI:107357;gbkey=mRNA;gene=Inpp5d;product=inositol polyphosphate-5-phosphatase D%2C transcript variant 1;tag=RefSeq Select;transcript_id=NM_010566.3;extra_copy_number=0
CM058241.1	Liftoff	exon	88588969	88589065	.	+	.	ID=exon-NM_010566.3-24;Parent=rna-NM_010566.3;Dbxref=GeneID:16331,GenBank:NM_010566.3,MGI:MGI:107357;gbkey=mRNA;gene=Inpp5d;product=inositol polyphosphate-5-phosphatase D%2C transcript variant 1;tag=RefSeq Select;transcript_id=NM_010566.3;extra_copy_number=0
CM058241.1	Liftoff	exon	88590814	88591089	.	+	.	ID=exon-NM_010566.3-25;Parent=rna-NM_010566.3;Dbxref=GeneID:16331,GenBank:NM_010566.3,MGI:MGI:107357;gbkey=mRNA;gene=Inpp5d;product=inositol polyphosphate-5-phosphatase D%2C transcript variant 1;tag=RefSeq Select;transcript_id=NM_010566.3;extra_copy_number=0
CM058241.1	Liftoff	exon	88593466	88594060	.	+	.	ID=exon-NM_010566.3-26;Parent=rna-NM_010566.3;Dbxref=GeneID:16331,GenBank:NM_010566.3,MGI:MGI:107357;gbkey=mRNA;gene=Inpp5d;product=inositol polyphosphate-5-phosphatase D%2C transcript variant 1;tag=RefSeq Select;transcript_id=NM_010566.3;extra_copy_number=0
CM058241.1	Liftoff	exon	88595097	88596286	.	+	.	ID=exon-NM_010566.3-27;Parent=rna-NM_010566.3;Dbxref=GeneID:16331,GenBank:NM_010566.3,MGI:MGI:107357;gbkey=mRNA;gene=Inpp5d;product=inositol polyphosphate-5-phosphatase D%2C transcript variant 1;tag=RefSeq Select;transcript_id=NM_010566.3;extra_copy_number=0
CM058241.1	Liftoff	CDS	88496257	88496399	.	+	.	ID=cds-NP_034696.2;Parent=rna-NM_010566.3;Dbxref=CCDS:CCDS35655.1,GeneID:16331,GenBank:NP_034696.2,MGI:MGI:107357;Name=NP_034696.2;Note=isoform 1 is encoded by transcript variant 1;gbkey=CDS;gene=Inpp5d;product=phosphatidylinositol 3%2C4%2C5-trisphosphate 5-phosphatase 1 isoform 1;protein_id=NP_034696.2;tag=RefSeq Select;extra_copy_number=0
CM058241.1	Liftoff	CDS	88511060	88511123	.	+	.	ID=cds-NP_034696.2;Parent=rna-NM_010566.3;Dbxref=CCDS:CCDS35655.1,GeneID:16331,GenBank:NP_034696.2,MGI:MGI:107357;Name=NP_034696.2;Note=isoform 1 is encoded by transcript variant 1;gbkey=CDS;gene=Inpp5d;product=phosphatidylinositol 3%2C4%2C5-trisphosphate 5-phosphatase 1 isoform 1;protein_id=NP_034696.2;tag=RefSeq Select;extra_copy_number=0
CM058241.1	Liftoff	CDS	88541157	88541307	.	+	.	ID=cds-NP_034696.2;Parent=rna-NM_010566.3;Dbxref=CCDS:CCDS35655.1,GeneID:16331,GenBank:NP_034696.2,MGI:MGI:107357;Name=NP_034696.2;Note=isoform 1 is encoded by transcript variant 1;gbkey=CDS;gene=Inpp5d;product=phosphatidylinositol 3%2C4%2C5-trisphosphate 5-phosphatase 1 isoform 1;protein_id=NP_034696.2;tag=RefSeq Select;extra_copy_number=0
CM058241.1	Liftoff	CDS	88543659	88543833	.	+	.	ID=cds-NP_034696.2;Parent=rna-NM_010566.3;Dbxref=CCDS:CCDS35655.1,GeneID:16331,GenBank:NP_034696.2,MGI:MGI:107357;Name=NP_034696.2;Note=isoform 1 is encoded by transcript variant 1;gbkey=CDS;gene=Inpp5d;product=phosphatidylinositol 3%2C4%2C5-trisphosphate 5-phosphatase 1 isoform 1;protein_id=NP_034696.2;tag=RefSeq Select;extra_copy_number=0
CM058241.1	Liftoff	CDS	88545412	88545552	.	+	.	ID=cds-NP_034696.2;Parent=rna-NM_010566.3;Dbxref=CCDS:CCDS35655.1,GeneID:16331,GenBank:NP_034696.2,MGI:MGI:107357;Name=NP_034696.2;Note=isoform 1 is encoded by transcript variant 1;gbkey=CDS;gene=Inpp5d;product=phosphatidylinositol 3%2C4%2C5-trisphosphate 5-phosphatase 1 isoform 1;protein_id=NP_034696.2;tag=RefSeq Select;extra_copy_number=0
CM058241.1	Liftoff	CDS	88552057	88552144	.	+	.	ID=cds-NP_034696.2;Parent=rna-NM_010566.3;Dbxref=CCDS:CCDS35655.1,GeneID:16331,GenBank:NP_034696.2,MGI:MGI:107357;Name=NP_034696.2;Note=isoform 1 is encoded by transcript variant 1;gbkey=CDS;gene=Inpp5d;product=phosphatidylinositol 3%2C4%2C5-trisphosphate 5-phosphatase 1 isoform 1;protein_id=NP_034696.2;tag=RefSeq Select;extra_copy_number=0
CM058241.1	Liftoff	CDS	88557263	88557343	.	+	.	ID=cds-NP_034696.2;Parent=rna-NM_010566.3;Dbxref=CCDS:CCDS35655.1,GeneID:16331,GenBank:NP_034696.2,MGI:MGI:107357;Name=NP_034696.2;Note=isoform 1 is encoded by transcript variant 1;gbkey=CDS;gene=Inpp5d;product=phosphatidylinositol 3%2C4%2C5-trisphosphate 5-phosphatase 1 isoform 1;protein_id=NP_034696.2;tag=RefSeq Select;extra_copy_number=0
CM058241.1	Liftoff	CDS	88557461	88557532	.	+	.	ID=cds-NP_034696.2;Parent=rna-NM_010566.3;Dbxref=CCDS:CCDS35655.1,GeneID:16331,GenBank:NP_034696.2,MGI:MGI:107357;Name=NP_034696.2;Note=isoform 1 is encoded by transcript variant 1;gbkey=CDS;gene=Inpp5d;product=phosphatidylinositol 3%2C4%2C5-trisphosphate 5-phosphatase 1 isoform 1;protein_id=NP_034696.2;tag=RefSeq Select;extra_copy_number=0
CM058241.1	Liftoff	CDS	88559517	88559640	.	+	.	ID=cds-NP_034696.2;Parent=rna-NM_010566.3;Dbxref=CCDS:CCDS35655.1,GeneID:16331,GenBank:NP_034696.2,MGI:MGI:107357;Name=NP_034696.2;Note=isoform 1 is encoded by transcript variant 1;gbkey=CDS;gene=Inpp5d;product=phosphatidylinositol 3%2C4%2C5-trisphosphate 5-phosphatase 1 isoform 1;protein_id=NP_034696.2;tag=RefSeq Select;extra_copy_number=0
CM058241.1	Liftoff	CDS	88567399	88567505	.	+	.	ID=cds-NP_034696.2;Parent=rna-NM_010566.3;Dbxref=CCDS:CCDS35655.1,GeneID:16331,GenBank:NP_034696.2,MGI:MGI:107357;Name=NP_034696.2;Note=isoform 1 is encoded by transcript variant 1;gbkey=CDS;gene=Inpp5d;product=phosphatidylinositol 3%2C4%2C5-trisphosphate 5-phosphatase 1 isoform 1;protein_id=NP_034696.2;tag=RefSeq Select;extra_copy_number=0
CM058241.1	Liftoff	CDS	88571107	88571209	.	+	.	ID=cds-NP_034696.2;Parent=rna-NM_010566.3;Dbxref=CCDS:CCDS35655.1,GeneID:16331,GenBank:NP_034696.2,MGI:MGI:107357;Name=NP_034696.2;Note=isoform 1 is encoded by transcript variant 1;gbkey=CDS;gene=Inpp5d;product=phosphatidylinositol 3%2C4%2C5-trisphosphate 5-phosphatase 1 isoform 1;protein_id=NP_034696.2;tag=RefSeq Select;extra_copy_number=0
CM058241.1	Liftoff	CDS	88573123	88573319	.	+	.	ID=cds-NP_034696.2;Parent=rna-NM_010566.3;Dbxref=CCDS:CCDS35655.1,GeneID:16331,GenBank:NP_034696.2,MGI:MGI:107357;Name=NP_034696.2;Note=isoform 1 is encoded by transcript variant 1;gbkey=CDS;gene=Inpp5d;product=phosphatidylinositol 3%2C4%2C5-trisphosphate 5-phosphatase 1 isoform 1;protein_id=NP_034696.2;tag=RefSeq Select;extra_copy_number=0
CM058241.1	Liftoff	CDS	88573887	88574004	.	+	.	ID=cds-NP_034696.2;Parent=rna-NM_010566.3;Dbxref=CCDS:CCDS35655.1,GeneID:16331,GenBank:NP_034696.2,MGI:MGI:107357;Name=NP_034696.2;Note=isoform 1 is encoded by transcript variant 1;gbkey=CDS;gene=Inpp5d;product=phosphatidylinositol 3%2C4%2C5-trisphosphate 5-phosphatase 1 isoform 1;protein_id=NP_034696.2;tag=RefSeq Select;extra_copy_number=0
CM058241.1	Liftoff	CDS	88574802	88574898	.	+	.	ID=cds-NP_034696.2;Parent=rna-NM_010566.3;Dbxref=CCDS:CCDS35655.1,GeneID:16331,GenBank:NP_034696.2,MGI:MGI:107357;Name=NP_034696.2;Note=isoform 1 is encoded by transcript variant 1;gbkey=CDS;gene=Inpp5d;product=phosphatidylinositol 3%2C4%2C5-trisphosphate 5-phosphatase 1 isoform 1;protein_id=NP_034696.2;tag=RefSeq Select;extra_copy_number=0
CM058241.1	Liftoff	CDS	88575414	88575552	.	+	.	ID=cds-NP_034696.2;Parent=rna-NM_010566.3;Dbxref=CCDS:CCDS35655.1,GeneID:16331,GenBank:NP_034696.2,MGI:MGI:107357;Name=NP_034696.2;Note=isoform 1 is encoded by transcript variant 1;gbkey=CDS;gene=Inpp5d;product=phosphatidylinositol 3%2C4%2C5-trisphosphate 5-phosphatase 1 isoform 1;protein_id=NP_034696.2;tag=RefSeq Select;extra_copy_number=0
CM058241.1	Liftoff	CDS	88576934	88577042	.	+	.	ID=cds-NP_034696.2;Parent=rna-NM_010566.3;Dbxref=CCDS:CCDS35655.1,GeneID:16331,GenBank:NP_034696.2,MGI:MGI:107357;Name=NP_034696.2;Note=isoform 1 is encoded by transcript variant 1;gbkey=CDS;gene=Inpp5d;product=phosphatidylinositol 3%2C4%2C5-trisphosphate 5-phosphatase 1 isoform 1;protein_id=NP_034696.2;tag=RefSeq Select;extra_copy_number=0
CM058241.1	Liftoff	CDS	88577189	88577277	.	+	.	ID=cds-NP_034696.2;Parent=rna-NM_010566.3;Dbxref=CCDS:CCDS35655.1,GeneID:16331,GenBank:NP_034696.2,MGI:MGI:107357;Name=NP_034696.2;Note=isoform 1 is encoded by transcript variant 1;gbkey=CDS;gene=Inpp5d;product=phosphatidylinositol 3%2C4%2C5-trisphosphate 5-phosphatase 1 isoform 1;protein_id=NP_034696.2;tag=RefSeq Select;extra_copy_number=0
CM058241.1	Liftoff	CDS	88578892	88578973	.	+	.	ID=cds-NP_034696.2;Parent=rna-NM_010566.3;Dbxref=CCDS:CCDS35655.1,GeneID:16331,GenBank:NP_034696.2,MGI:MGI:107357;Name=NP_034696.2;Note=isoform 1 is encoded by transcript variant 1;gbkey=CDS;gene=Inpp5d;product=phosphatidylinositol 3%2C4%2C5-trisphosphate 5-phosphatase 1 isoform 1;protein_id=NP_034696.2;tag=RefSeq Select;extra_copy_number=0
CM058241.1	Liftoff	CDS	88581708	88581797	.	+	.	ID=cds-NP_034696.2;Parent=rna-NM_010566.3;Dbxref=CCDS:CCDS35655.1,GeneID:16331,GenBank:NP_034696.2,MGI:MGI:107357;Name=NP_034696.2;Note=isoform 1 is encoded by transcript variant 1;gbkey=CDS;gene=Inpp5d;product=phosphatidylinositol 3%2C4%2C5-trisphosphate 5-phosphatase 1 isoform 1;protein_id=NP_034696.2;tag=RefSeq Select;extra_copy_number=0
CM058241.1	Liftoff	CDS	88583870	88583983	.	+	.	ID=cds-NP_034696.2;Parent=rna-NM_010566.3;Dbxref=CCDS:CCDS35655.1,GeneID:16331,GenBank:NP_034696.2,MGI:MGI:107357;Name=NP_034696.2;Note=isoform 1 is encoded by transcript variant 1;gbkey=CDS;gene=Inpp5d;product=phosphatidylinositol 3%2C4%2C5-trisphosphate 5-phosphatase 1 isoform 1;protein_id=NP_034696.2;tag=RefSeq Select;extra_copy_number=0
CM058241.1	Liftoff	CDS	88585394	88585476	.	+	.	ID=cds-NP_034696.2;Parent=rna-NM_010566.3;Dbxref=CCDS:CCDS35655.1,GeneID:16331,GenBank:NP_034696.2,MGI:MGI:107357;Name=NP_034696.2;Note=isoform 1 is encoded by transcript variant 1;gbkey=CDS;gene=Inpp5d;product=phosphatidylinositol 3%2C4%2C5-trisphosphate 5-phosphatase 1 isoform 1;protein_id=NP_034696.2;tag=RefSeq Select;extra_copy_number=0
CM058241.1	Liftoff	CDS	88586841	88586928	.	+	.	ID=cds-NP_034696.2;Parent=rna-NM_010566.3;Dbxref=CCDS:CCDS35655.1,GeneID:16331,GenBank:NP_034696.2,MGI:MGI:107357;Name=NP_034696.2;Note=isoform 1 is encoded by transcript variant 1;gbkey=CDS;gene=Inpp5d;product=phosphatidylinositol 3%2C4%2C5-trisphosphate 5-phosphatase 1 isoform 1;protein_id=NP_034696.2;tag=RefSeq Select;extra_copy_number=0
CM058241.1	Liftoff	CDS	88587807	88587956	.	+	.	ID=cds-NP_034696.2;Parent=rna-NM_010566.3;Dbxref=CCDS:CCDS35655.1,GeneID:16331,GenBank:NP_034696.2,MGI:MGI:107357;Name=NP_034696.2;Note=isoform 1 is encoded by transcript variant 1;gbkey=CDS;gene=Inpp5d;product=phosphatidylinositol 3%2C4%2C5-trisphosphate 5-phosphatase 1 isoform 1;protein_id=NP_034696.2;tag=RefSeq Select;extra_copy_number=0
CM058241.1	Liftoff	CDS	88588969	88589065	.	+	.	ID=cds-NP_034696.2;Parent=rna-NM_010566.3;Dbxref=CCDS:CCDS35655.1,GeneID:16331,GenBank:NP_034696.2,MGI:MGI:107357;Name=NP_034696.2;Note=isoform 1 is encoded by transcript variant 1;gbkey=CDS;gene=Inpp5d;product=phosphatidylinositol 3%2C4%2C5-trisphosphate 5-phosphatase 1 isoform 1;protein_id=NP_034696.2;tag=RefSeq Select;extra_copy_number=0
CM058241.1	Liftoff	CDS	88590814	88591089	.	+	.	ID=cds-NP_034696.2;Parent=rna-NM_010566.3;Dbxref=CCDS:CCDS35655.1,GeneID:16331,GenBank:NP_034696.2,MGI:MGI:107357;Name=NP_034696.2;Note=isoform 1 is encoded by transcript variant 1;gbkey=CDS;gene=Inpp5d;product=phosphatidylinositol 3%2C4%2C5-trisphosphate 5-phosphatase 1 isoform 1;protein_id=NP_034696.2;tag=RefSeq Select;extra_copy_number=0
CM058241.1	Liftoff	CDS	88593466	88594060	.	+	.	ID=cds-NP_034696.2;Parent=rna-NM_010566.3;Dbxref=CCDS:CCDS35655.1,GeneID:16331,GenBank:NP_034696.2,MGI:MGI:107357;Name=NP_034696.2;Note=isoform 1 is encoded by transcript variant 1;gbkey=CDS;gene=Inpp5d;product=phosphatidylinositol 3%2C4%2C5-trisphosphate 5-phosphatase 1 isoform 1;protein_id=NP_034696.2;tag=RefSeq Select;extra_copy_number=0
CM058241.1	Liftoff	CDS	88595097	88595099	.	+	.	ID=cds-NP_034696.2;Parent=rna-NM_010566.3;Dbxref=CCDS:CCDS35655.1,GeneID:16331,GenBank:NP_034696.2,MGI:MGI:107357;Name=NP_034696.2;Note=isoform 1 is encoded by transcript variant 1;gbkey=CDS;gene=Inpp5d;product=phosphatidylinositol 3%2C4%2C5-trisphosphate 5-phosphatase 1 isoform 1;protein_id=NP_034696.2;tag=RefSeq Select;extra_copy_number=0
CM058241.1	Liftoff	mRNA	88496085	88596284	.	+	.	ID=rna-XM_006529149.3;Parent=gene-Inpp5d;Dbxref=GeneID:16331,GenBank:XM_006529149.3,MGI:MGI:107357;Name=XM_006529149.3;gbkey=mRNA;gene=Inpp5d;model_evidence=Supporting evidence includes similarity to: 65 ESTs%2C 149 long SRA reads%2C and 100%25 coverage of the annotated genomic feature by RNAseq alignments%2C including 32 samples with support for all annotated introns;product=inositol polyphosphate-5-phosphatase D%2C transcript variant X1;transcript_id=XM_006529149.3;matches_ref_protein=True;valid_ORF=True;extra_copy_number=0
CM058241.1	Liftoff	exon	88496085	88496399	.	+	.	ID=exon-XM_006529149.3-1;Parent=rna-XM_006529149.3;Dbxref=GeneID:16331,GenBank:XM_006529149.3,MGI:MGI:107357;gbkey=mRNA;gene=Inpp5d;product=inositol polyphosphate-5-phosphatase D%2C transcript variant X1;transcript_id=XM_006529149.3;extra_copy_number=0
CM058241.1	Liftoff	exon	88511060	88511123	.	+	.	ID=exon-XM_006529149.3-2;Parent=rna-XM_006529149.3;Dbxref=GeneID:16331,GenBank:XM_006529149.3,MGI:MGI:107357;gbkey=mRNA;gene=Inpp5d;product=inositol polyphosphate-5-phosphatase D%2C transcript variant X1;transcript_id=XM_006529149.3;extra_copy_number=0
CM058241.1	Liftoff	exon	88541157	88541307	.	+	.	ID=exon-XM_006529149.3-3;Parent=rna-XM_006529149.3;Dbxref=GeneID:16331,GenBank:XM_006529149.3,MGI:MGI:107357;gbkey=mRNA;gene=Inpp5d;product=inositol polyphosphate-5-phosphatase D%2C transcript variant X1;transcript_id=XM_006529149.3;extra_copy_number=0
CM058241.1	Liftoff	exon	88543659	88543833	.	+	.	ID=exon-XM_006529149.3-4;Parent=rna-XM_006529149.3;Dbxref=GeneID:16331,GenBank:XM_006529149.3,MGI:MGI:107357;gbkey=mRNA;gene=Inpp5d;product=inositol polyphosphate-5-phosphatase D%2C transcript variant X1;transcript_id=XM_006529149.3;extra_copy_number=0
CM058241.1	Liftoff	exon	88545412	88545552	.	+	.	ID=exon-XM_006529149.3-5;Parent=rna-XM_006529149.3;Dbxref=GeneID:16331,GenBank:XM_006529149.3,MGI:MGI:107357;gbkey=mRNA;gene=Inpp5d;product=inositol polyphosphate-5-phosphatase D%2C transcript variant X1;transcript_id=XM_006529149.3;extra_copy_number=0
CM058241.1	Liftoff	exon	88552057	88552144	.	+	.	ID=exon-XM_006529149.3-6;Parent=rna-XM_006529149.3;Dbxref=GeneID:16331,GenBank:XM_006529149.3,MGI:MGI:107357;gbkey=mRNA;gene=Inpp5d;product=inositol polyphosphate-5-phosphatase D%2C transcript variant X1;transcript_id=XM_006529149.3;extra_copy_number=0
CM058241.1	Liftoff	exon	88557263	88557343	.	+	.	ID=exon-XM_006529149.3-7;Parent=rna-XM_006529149.3;Dbxref=GeneID:16331,GenBank:XM_006529149.3,MGI:MGI:107357;gbkey=mRNA;gene=Inpp5d;product=inositol polyphosphate-5-phosphatase D%2C transcript variant X1;transcript_id=XM_006529149.3;extra_copy_number=0
CM058241.1	Liftoff	exon	88557461	88557532	.	+	.	ID=exon-XM_006529149.3-8;Parent=rna-XM_006529149.3;Dbxref=GeneID:16331,GenBank:XM_006529149.3,MGI:MGI:107357;gbkey=mRNA;gene=Inpp5d;product=inositol polyphosphate-5-phosphatase D%2C transcript variant X1;transcript_id=XM_006529149.3;extra_copy_number=0
CM058241.1	Liftoff	exon	88559517	88559640	.	+	.	ID=exon-XM_006529149.3-9;Parent=rna-XM_006529149.3;Dbxref=GeneID:16331,GenBank:XM_006529149.3,MGI:MGI:107357;gbkey=mRNA;gene=Inpp5d;product=inositol polyphosphate-5-phosphatase D%2C transcript variant X1;transcript_id=XM_006529149.3;extra_copy_number=0
CM058241.1	Liftoff	exon	88567399	88567505	.	+	.	ID=exon-XM_006529149.3-10;Parent=rna-XM_006529149.3;Dbxref=GeneID:16331,GenBank:XM_006529149.3,MGI:MGI:107357;gbkey=mRNA;gene=Inpp5d;product=inositol polyphosphate-5-phosphatase D%2C transcript variant X1;transcript_id=XM_006529149.3;extra_copy_number=0
CM058241.1	Liftoff	exon	88571107	88571209	.	+	.	ID=exon-XM_006529149.3-11;Parent=rna-XM_006529149.3;Dbxref=GeneID:16331,GenBank:XM_006529149.3,MGI:MGI:107357;gbkey=mRNA;gene=Inpp5d;product=inositol polyphosphate-5-phosphatase D%2C transcript variant X1;transcript_id=XM_006529149.3;extra_copy_number=0
CM058241.1	Liftoff	exon	88573123	88573319	.	+	.	ID=exon-XM_006529149.3-12;Parent=rna-XM_006529149.3;Dbxref=GeneID:16331,GenBank:XM_006529149.3,MGI:MGI:107357;gbkey=mRNA;gene=Inpp5d;product=inositol polyphosphate-5-phosphatase D%2C transcript variant X1;transcript_id=XM_006529149.3;extra_copy_number=0
CM058241.1	Liftoff	exon	88573887	88574004	.	+	.	ID=exon-XM_006529149.3-13;Parent=rna-XM_006529149.3;Dbxref=GeneID:16331,GenBank:XM_006529149.3,MGI:MGI:107357;gbkey=mRNA;gene=Inpp5d;product=inositol polyphosphate-5-phosphatase D%2C transcript variant X1;transcript_id=XM_006529149.3;extra_copy_number=0
CM058241.1	Liftoff	exon	88574802	88574898	.	+	.	ID=exon-XM_006529149.3-14;Parent=rna-XM_006529149.3;Dbxref=GeneID:16331,GenBank:XM_006529149.3,MGI:MGI:107357;gbkey=mRNA;gene=Inpp5d;product=inositol polyphosphate-5-phosphatase D%2C transcript variant X1;transcript_id=XM_006529149.3;extra_copy_number=0
CM058241.1	Liftoff	exon	88575414	88575552	.	+	.	ID=exon-XM_006529149.3-15;Parent=rna-XM_006529149.3;Dbxref=GeneID:16331,GenBank:XM_006529149.3,MGI:MGI:107357;gbkey=mRNA;gene=Inpp5d;product=inositol polyphosphate-5-phosphatase D%2C transcript variant X1;transcript_id=XM_006529149.3;extra_copy_number=0
CM058241.1	Liftoff	exon	88576934	88577042	.	+	.	ID=exon-XM_006529149.3-16;Parent=rna-XM_006529149.3;Dbxref=GeneID:16331,GenBank:XM_006529149.3,MGI:MGI:107357;gbkey=mRNA;gene=Inpp5d;product=inositol polyphosphate-5-phosphatase D%2C transcript variant X1;transcript_id=XM_006529149.3;extra_copy_number=0
CM058241.1	Liftoff	exon	88577189	88577277	.	+	.	ID=exon-XM_006529149.3-17;Parent=rna-XM_006529149.3;Dbxref=GeneID:16331,GenBank:XM_006529149.3,MGI:MGI:107357;gbkey=mRNA;gene=Inpp5d;product=inositol polyphosphate-5-phosphatase D%2C transcript variant X1;transcript_id=XM_006529149.3;extra_copy_number=0
CM058241.1	Liftoff	exon	88578892	88578973	.	+	.	ID=exon-XM_006529149.3-18;Parent=rna-XM_006529149.3;Dbxref=GeneID:16331,GenBank:XM_006529149.3,MGI:MGI:107357;gbkey=mRNA;gene=Inpp5d;product=inositol polyphosphate-5-phosphatase D%2C transcript variant X1;transcript_id=XM_006529149.3;extra_copy_number=0
CM058241.1	Liftoff	exon	88581708	88581797	.	+	.	ID=exon-XM_006529149.3-19;Parent=rna-XM_006529149.3;Dbxref=GeneID:16331,GenBank:XM_006529149.3,MGI:MGI:107357;gbkey=mRNA;gene=Inpp5d;product=inositol polyphosphate-5-phosphatase D%2C transcript variant X1;transcript_id=XM_006529149.3;extra_copy_number=0
CM058241.1	Liftoff	exon	88583855	88583983	.	+	.	ID=exon-XM_006529149.3-20;Parent=rna-XM_006529149.3;Dbxref=GeneID:16331,GenBank:XM_006529149.3,MGI:MGI:107357;gbkey=mRNA;gene=Inpp5d;product=inositol polyphosphate-5-phosphatase D%2C transcript variant X1;transcript_id=XM_006529149.3;extra_copy_number=0
CM058241.1	Liftoff	exon	88585394	88585476	.	+	.	ID=exon-XM_006529149.3-21;Parent=rna-XM_006529149.3;Dbxref=GeneID:16331,GenBank:XM_006529149.3,MGI:MGI:107357;gbkey=mRNA;gene=Inpp5d;product=inositol polyphosphate-5-phosphatase D%2C transcript variant X1;transcript_id=XM_006529149.3;extra_copy_number=0
CM058241.1	Liftoff	exon	88586841	88586928	.	+	.	ID=exon-XM_006529149.3-22;Parent=rna-XM_006529149.3;Dbxref=GeneID:16331,GenBank:XM_006529149.3,MGI:MGI:107357;gbkey=mRNA;gene=Inpp5d;product=inositol polyphosphate-5-phosphatase D%2C transcript variant X1;transcript_id=XM_006529149.3;extra_copy_number=0
CM058241.1	Liftoff	exon	88587807	88587956	.	+	.	ID=exon-XM_006529149.3-23;Parent=rna-XM_006529149.3;Dbxref=GeneID:16331,GenBank:XM_006529149.3,MGI:MGI:107357;gbkey=mRNA;gene=Inpp5d;product=inositol polyphosphate-5-phosphatase D%2C transcript variant X1;transcript_id=XM_006529149.3;extra_copy_number=0
CM058241.1	Liftoff	exon	88588969	88589065	.	+	.	ID=exon-XM_006529149.3-24;Parent=rna-XM_006529149.3;Dbxref=GeneID:16331,GenBank:XM_006529149.3,MGI:MGI:107357;gbkey=mRNA;gene=Inpp5d;product=inositol polyphosphate-5-phosphatase D%2C transcript variant X1;transcript_id=XM_006529149.3;extra_copy_number=0
CM058241.1	Liftoff	exon	88590814	88591089	.	+	.	ID=exon-XM_006529149.3-25;Parent=rna-XM_006529149.3;Dbxref=GeneID:16331,GenBank:XM_006529149.3,MGI:MGI:107357;gbkey=mRNA;gene=Inpp5d;product=inositol polyphosphate-5-phosphatase D%2C transcript variant X1;transcript_id=XM_006529149.3;extra_copy_number=0
CM058241.1	Liftoff	exon	88593466	88594060	.	+	.	ID=exon-XM_006529149.3-26;Parent=rna-XM_006529149.3;Dbxref=GeneID:16331,GenBank:XM_006529149.3,MGI:MGI:107357;gbkey=mRNA;gene=Inpp5d;product=inositol polyphosphate-5-phosphatase D%2C transcript variant X1;transcript_id=XM_006529149.3;extra_copy_number=0
CM058241.1	Liftoff	exon	88595097	88596284	.	+	.	ID=exon-XM_006529149.3-27;Parent=rna-XM_006529149.3;Dbxref=GeneID:16331,GenBank:XM_006529149.3,MGI:MGI:107357;gbkey=mRNA;gene=Inpp5d;product=inositol polyphosphate-5-phosphatase D%2C transcript variant X1;transcript_id=XM_006529149.3;extra_copy_number=0
CM058241.1	Liftoff	CDS	88496257	88496399	.	+	.	ID=cds-XP_006529212.1;Parent=rna-XM_006529149.3;Dbxref=GeneID:16331,GenBank:XP_006529212.1,MGI:MGI:107357;Name=XP_006529212.1;gbkey=CDS;gene=Inpp5d;product=phosphatidylinositol 3%2C4%2C5-trisphosphate 5-phosphatase 1 isoform X1;protein_id=XP_006529212.1;extra_copy_number=0
CM058241.1	Liftoff	CDS	88511060	88511123	.	+	.	ID=cds-XP_006529212.1;Parent=rna-XM_006529149.3;Dbxref=GeneID:16331,GenBank:XP_006529212.1,MGI:MGI:107357;Name=XP_006529212.1;gbkey=CDS;gene=Inpp5d;product=phosphatidylinositol 3%2C4%2C5-trisphosphate 5-phosphatase 1 isoform X1;protein_id=XP_006529212.1;extra_copy_number=0
CM058241.1	Liftoff	CDS	88541157	88541307	.	+	.	ID=cds-XP_006529212.1;Parent=rna-XM_006529149.3;Dbxref=GeneID:16331,GenBank:XP_006529212.1,MGI:MGI:107357;Name=XP_006529212.1;gbkey=CDS;gene=Inpp5d;product=phosphatidylinositol 3%2C4%2C5-trisphosphate 5-phosphatase 1 isoform X1;protein_id=XP_006529212.1;extra_copy_number=0
CM058241.1	Liftoff	CDS	88543659	88543833	.	+	.	ID=cds-XP_006529212.1;Parent=rna-XM_006529149.3;Dbxref=GeneID:16331,GenBank:XP_006529212.1,MGI:MGI:107357;Name=XP_006529212.1;gbkey=CDS;gene=Inpp5d;product=phosphatidylinositol 3%2C4%2C5-trisphosphate 5-phosphatase 1 isoform X1;protein_id=XP_006529212.1;extra_copy_number=0
CM058241.1	Liftoff	CDS	88545412	88545552	.	+	.	ID=cds-XP_006529212.1;Parent=rna-XM_006529149.3;Dbxref=GeneID:16331,GenBank:XP_006529212.1,MGI:MGI:107357;Name=XP_006529212.1;gbkey=CDS;gene=Inpp5d;product=phosphatidylinositol 3%2C4%2C5-trisphosphate 5-phosphatase 1 isoform X1;protein_id=XP_006529212.1;extra_copy_number=0
CM058241.1	Liftoff	CDS	88552057	88552144	.	+	.	ID=cds-XP_006529212.1;Parent=rna-XM_006529149.3;Dbxref=GeneID:16331,GenBank:XP_006529212.1,MGI:MGI:107357;Name=XP_006529212.1;gbkey=CDS;gene=Inpp5d;product=phosphatidylinositol 3%2C4%2C5-trisphosphate 5-phosphatase 1 isoform X1;protein_id=XP_006529212.1;extra_copy_number=0
CM058241.1	Liftoff	CDS	88557263	88557343	.	+	.	ID=cds-XP_006529212.1;Parent=rna-XM_006529149.3;Dbxref=GeneID:16331,GenBank:XP_006529212.1,MGI:MGI:107357;Name=XP_006529212.1;gbkey=CDS;gene=Inpp5d;product=phosphatidylinositol 3%2C4%2C5-trisphosphate 5-phosphatase 1 isoform X1;protein_id=XP_006529212.1;extra_copy_number=0
CM058241.1	Liftoff	CDS	88557461	88557532	.	+	.	ID=cds-XP_006529212.1;Parent=rna-XM_006529149.3;Dbxref=GeneID:16331,GenBank:XP_006529212.1,MGI:MGI:107357;Name=XP_006529212.1;gbkey=CDS;gene=Inpp5d;product=phosphatidylinositol 3%2C4%2C5-trisphosphate 5-phosphatase 1 isoform X1;protein_id=XP_006529212.1;extra_copy_number=0
CM058241.1	Liftoff	CDS	88559517	88559640	.	+	.	ID=cds-XP_006529212.1;Parent=rna-XM_006529149.3;Dbxref=GeneID:16331,GenBank:XP_006529212.1,MGI:MGI:107357;Name=XP_006529212.1;gbkey=CDS;gene=Inpp5d;product=phosphatidylinositol 3%2C4%2C5-trisphosphate 5-phosphatase 1 isoform X1;protein_id=XP_006529212.1;extra_copy_number=0
CM058241.1	Liftoff	CDS	88567399	88567505	.	+	.	ID=cds-XP_006529212.1;Parent=rna-XM_006529149.3;Dbxref=GeneID:16331,GenBank:XP_006529212.1,MGI:MGI:107357;Name=XP_006529212.1;gbkey=CDS;gene=Inpp5d;product=phosphatidylinositol 3%2C4%2C5-trisphosphate 5-phosphatase 1 isoform X1;protein_id=XP_006529212.1;extra_copy_number=0
CM058241.1	Liftoff	CDS	88571107	88571209	.	+	.	ID=cds-XP_006529212.1;Parent=rna-XM_006529149.3;Dbxref=GeneID:16331,GenBank:XP_006529212.1,MGI:MGI:107357;Name=XP_006529212.1;gbkey=CDS;gene=Inpp5d;product=phosphatidylinositol 3%2C4%2C5-trisphosphate 5-phosphatase 1 isoform X1;protein_id=XP_006529212.1;extra_copy_number=0
CM058241.1	Liftoff	CDS	88573123	88573319	.	+	.	ID=cds-XP_006529212.1;Parent=rna-XM_006529149.3;Dbxref=GeneID:16331,GenBank:XP_006529212.1,MGI:MGI:107357;Name=XP_006529212.1;gbkey=CDS;gene=Inpp5d;product=phosphatidylinositol 3%2C4%2C5-trisphosphate 5-phosphatase 1 isoform X1;protein_id=XP_006529212.1;extra_copy_number=0
CM058241.1	Liftoff	CDS	88573887	88574004	.	+	.	ID=cds-XP_006529212.1;Parent=rna-XM_006529149.3;Dbxref=GeneID:16331,GenBank:XP_006529212.1,MGI:MGI:107357;Name=XP_006529212.1;gbkey=CDS;gene=Inpp5d;product=phosphatidylinositol 3%2C4%2C5-trisphosphate 5-phosphatase 1 isoform X1;protein_id=XP_006529212.1;extra_copy_number=0
CM058241.1	Liftoff	CDS	88574802	88574898	.	+	.	ID=cds-XP_006529212.1;Parent=rna-XM_006529149.3;Dbxref=GeneID:16331,GenBank:XP_006529212.1,MGI:MGI:107357;Name=XP_006529212.1;gbkey=CDS;gene=Inpp5d;product=phosphatidylinositol 3%2C4%2C5-trisphosphate 5-phosphatase 1 isoform X1;protein_id=XP_006529212.1;extra_copy_number=0
CM058241.1	Liftoff	CDS	88575414	88575552	.	+	.	ID=cds-XP_006529212.1;Parent=rna-XM_006529149.3;Dbxref=GeneID:16331,GenBank:XP_006529212.1,MGI:MGI:107357;Name=XP_006529212.1;gbkey=CDS;gene=Inpp5d;product=phosphatidylinositol 3%2C4%2C5-trisphosphate 5-phosphatase 1 isoform X1;protein_id=XP_006529212.1;extra_copy_number=0
CM058241.1	Liftoff	CDS	88576934	88577042	.	+	.	ID=cds-XP_006529212.1;Parent=rna-XM_006529149.3;Dbxref=GeneID:16331,GenBank:XP_006529212.1,MGI:MGI:107357;Name=XP_006529212.1;gbkey=CDS;gene=Inpp5d;product=phosphatidylinositol 3%2C4%2C5-trisphosphate 5-phosphatase 1 isoform X1;protein_id=XP_006529212.1;extra_copy_number=0
CM058241.1	Liftoff	CDS	88577189	88577277	.	+	.	ID=cds-XP_006529212.1;Parent=rna-XM_006529149.3;Dbxref=GeneID:16331,GenBank:XP_006529212.1,MGI:MGI:107357;Name=XP_006529212.1;gbkey=CDS;gene=Inpp5d;product=phosphatidylinositol 3%2C4%2C5-trisphosphate 5-phosphatase 1 isoform X1;protein_id=XP_006529212.1;extra_copy_number=0
CM058241.1	Liftoff	CDS	88578892	88578973	.	+	.	ID=cds-XP_006529212.1;Parent=rna-XM_006529149.3;Dbxref=GeneID:16331,GenBank:XP_006529212.1,MGI:MGI:107357;Name=XP_006529212.1;gbkey=CDS;gene=Inpp5d;product=phosphatidylinositol 3%2C4%2C5-trisphosphate 5-phosphatase 1 isoform X1;protein_id=XP_006529212.1;extra_copy_number=0
CM058241.1	Liftoff	CDS	88581708	88581797	.	+	.	ID=cds-XP_006529212.1;Parent=rna-XM_006529149.3;Dbxref=GeneID:16331,GenBank:XP_006529212.1,MGI:MGI:107357;Name=XP_006529212.1;gbkey=CDS;gene=Inpp5d;product=phosphatidylinositol 3%2C4%2C5-trisphosphate 5-phosphatase 1 isoform X1;protein_id=XP_006529212.1;extra_copy_number=0
CM058241.1	Liftoff	CDS	88583855	88583983	.	+	.	ID=cds-XP_006529212.1;Parent=rna-XM_006529149.3;Dbxref=GeneID:16331,GenBank:XP_006529212.1,MGI:MGI:107357;Name=XP_006529212.1;gbkey=CDS;gene=Inpp5d;product=phosphatidylinositol 3%2C4%2C5-trisphosphate 5-phosphatase 1 isoform X1;protein_id=XP_006529212.1;extra_copy_number=0
CM058241.1	Liftoff	CDS	88585394	88585476	.	+	.	ID=cds-XP_006529212.1;Parent=rna-XM_006529149.3;Dbxref=GeneID:16331,GenBank:XP_006529212.1,MGI:MGI:107357;Name=XP_006529212.1;gbkey=CDS;gene=Inpp5d;product=phosphatidylinositol 3%2C4%2C5-trisphosphate 5-phosphatase 1 isoform X1;protein_id=XP_006529212.1;extra_copy_number=0
CM058241.1	Liftoff	CDS	88586841	88586928	.	+	.	ID=cds-XP_006529212.1;Parent=rna-XM_006529149.3;Dbxref=GeneID:16331,GenBank:XP_006529212.1,MGI:MGI:107357;Name=XP_006529212.1;gbkey=CDS;gene=Inpp5d;product=phosphatidylinositol 3%2C4%2C5-trisphosphate 5-phosphatase 1 isoform X1;protein_id=XP_006529212.1;extra_copy_number=0
CM058241.1	Liftoff	CDS	88587807	88587956	.	+	.	ID=cds-XP_006529212.1;Parent=rna-XM_006529149.3;Dbxref=GeneID:16331,GenBank:XP_006529212.1,MGI:MGI:107357;Name=XP_006529212.1;gbkey=CDS;gene=Inpp5d;product=phosphatidylinositol 3%2C4%2C5-trisphosphate 5-phosphatase 1 isoform X1;protein_id=XP_006529212.1;extra_copy_number=0
CM058241.1	Liftoff	CDS	88588969	88589065	.	+	.	ID=cds-XP_006529212.1;Parent=rna-XM_006529149.3;Dbxref=GeneID:16331,GenBank:XP_006529212.1,MGI:MGI:107357;Name=XP_006529212.1;gbkey=CDS;gene=Inpp5d;product=phosphatidylinositol 3%2C4%2C5-trisphosphate 5-phosphatase 1 isoform X1;protein_id=XP_006529212.1;extra_copy_number=0
CM058241.1	Liftoff	CDS	88590814	88591089	.	+	.	ID=cds-XP_006529212.1;Parent=rna-XM_006529149.3;Dbxref=GeneID:16331,GenBank:XP_006529212.1,MGI:MGI:107357;Name=XP_006529212.1;gbkey=CDS;gene=Inpp5d;product=phosphatidylinositol 3%2C4%2C5-trisphosphate 5-phosphatase 1 isoform X1;protein_id=XP_006529212.1;extra_copy_number=0
CM058241.1	Liftoff	CDS	88593466	88594060	.	+	.	ID=cds-XP_006529212.1;Parent=rna-XM_006529149.3;Dbxref=GeneID:16331,GenBank:XP_006529212.1,MGI:MGI:107357;Name=XP_006529212.1;gbkey=CDS;gene=Inpp5d;product=phosphatidylinositol 3%2C4%2C5-trisphosphate 5-phosphatase 1 isoform X1;protein_id=XP_006529212.1;extra_copy_number=0
CM058241.1	Liftoff	CDS	88595097	88595099	.	+	.	ID=cds-XP_006529212.1;Parent=rna-XM_006529149.3;Dbxref=GeneID:16331,GenBank:XP_006529212.1,MGI:MGI:107357;Name=XP_006529212.1;gbkey=CDS;gene=Inpp5d;product=phosphatidylinositol 3%2C4%2C5-trisphosphate 5-phosphatase 1 isoform X1;protein_id=XP_006529212.1;extra_copy_number=0
CM058241.1	Liftoff	mRNA	88496085	88596284	.	+	.	ID=rna-XM_006529150.4;Parent=gene-Inpp5d;Dbxref=GeneID:16331,GenBank:XM_006529150.4,MGI:MGI:107357;Name=XM_006529150.4;gbkey=mRNA;gene=Inpp5d;model_evidence=Supporting evidence includes similarity to: 67 ESTs%2C 141 long SRA reads%2C and 100%25 coverage of the annotated genomic feature by RNAseq alignments%2C including 32 samples with support for all annotated introns;product=inositol polyphosphate-5-phosphatase D%2C transcript variant X2;transcript_id=XM_006529150.4;matches_ref_protein=True;valid_ORF=True;extra_copy_number=0
CM058241.1	Liftoff	exon	88496085	88496399	.	+	.	ID=exon-XM_006529150.4-1;Parent=rna-XM_006529150.4;Dbxref=GeneID:16331,GenBank:XM_006529150.4,MGI:MGI:107357;gbkey=mRNA;gene=Inpp5d;product=inositol polyphosphate-5-phosphatase D%2C transcript variant X2;transcript_id=XM_006529150.4;extra_copy_number=0
CM058241.1	Liftoff	exon	88511060	88511123	.	+	.	ID=exon-XM_006529150.4-2;Parent=rna-XM_006529150.4;Dbxref=GeneID:16331,GenBank:XM_006529150.4,MGI:MGI:107357;gbkey=mRNA;gene=Inpp5d;product=inositol polyphosphate-5-phosphatase D%2C transcript variant X2;transcript_id=XM_006529150.4;extra_copy_number=0
CM058241.1	Liftoff	exon	88541157	88541307	.	+	.	ID=exon-XM_006529150.4-3;Parent=rna-XM_006529150.4;Dbxref=GeneID:16331,GenBank:XM_006529150.4,MGI:MGI:107357;gbkey=mRNA;gene=Inpp5d;product=inositol polyphosphate-5-phosphatase D%2C transcript variant X2;transcript_id=XM_006529150.4;extra_copy_number=0
CM058241.1	Liftoff	exon	88543662	88543833	.	+	.	ID=exon-XM_006529150.4-4;Parent=rna-XM_006529150.4;Dbxref=GeneID:16331,GenBank:XM_006529150.4,MGI:MGI:107357;gbkey=mRNA;gene=Inpp5d;product=inositol polyphosphate-5-phosphatase D%2C transcript variant X2;transcript_id=XM_006529150.4;extra_copy_number=0
CM058241.1	Liftoff	exon	88545412	88545552	.	+	.	ID=exon-XM_006529150.4-5;Parent=rna-XM_006529150.4;Dbxref=GeneID:16331,GenBank:XM_006529150.4,MGI:MGI:107357;gbkey=mRNA;gene=Inpp5d;product=inositol polyphosphate-5-phosphatase D%2C transcript variant X2;transcript_id=XM_006529150.4;extra_copy_number=0
CM058241.1	Liftoff	exon	88552057	88552144	.	+	.	ID=exon-XM_006529150.4-6;Parent=rna-XM_006529150.4;Dbxref=GeneID:16331,GenBank:XM_006529150.4,MGI:MGI:107357;gbkey=mRNA;gene=Inpp5d;product=inositol polyphosphate-5-phosphatase D%2C transcript variant X2;transcript_id=XM_006529150.4;extra_copy_number=0
CM058241.1	Liftoff	exon	88557263	88557343	.	+	.	ID=exon-XM_006529150.4-7;Parent=rna-XM_006529150.4;Dbxref=GeneID:16331,GenBank:XM_006529150.4,MGI:MGI:107357;gbkey=mRNA;gene=Inpp5d;product=inositol polyphosphate-5-phosphatase D%2C transcript variant X2;transcript_id=XM_006529150.4;extra_copy_number=0
CM058241.1	Liftoff	exon	88557461	88557532	.	+	.	ID=exon-XM_006529150.4-8;Parent=rna-XM_006529150.4;Dbxref=GeneID:16331,GenBank:XM_006529150.4,MGI:MGI:107357;gbkey=mRNA;gene=Inpp5d;product=inositol polyphosphate-5-phosphatase D%2C transcript variant X2;transcript_id=XM_006529150.4;extra_copy_number=0
CM058241.1	Liftoff	exon	88559517	88559640	.	+	.	ID=exon-XM_006529150.4-9;Parent=rna-XM_006529150.4;Dbxref=GeneID:16331,GenBank:XM_006529150.4,MGI:MGI:107357;gbkey=mRNA;gene=Inpp5d;product=inositol polyphosphate-5-phosphatase D%2C transcript variant X2;transcript_id=XM_006529150.4;extra_copy_number=0
CM058241.1	Liftoff	exon	88567399	88567505	.	+	.	ID=exon-XM_006529150.4-10;Parent=rna-XM_006529150.4;Dbxref=GeneID:16331,GenBank:XM_006529150.4,MGI:MGI:107357;gbkey=mRNA;gene=Inpp5d;product=inositol polyphosphate-5-phosphatase D%2C transcript variant X2;transcript_id=XM_006529150.4;extra_copy_number=0
CM058241.1	Liftoff	exon	88571107	88571209	.	+	.	ID=exon-XM_006529150.4-11;Parent=rna-XM_006529150.4;Dbxref=GeneID:16331,GenBank:XM_006529150.4,MGI:MGI:107357;gbkey=mRNA;gene=Inpp5d;product=inositol polyphosphate-5-phosphatase D%2C transcript variant X2;transcript_id=XM_006529150.4;extra_copy_number=0
CM058241.1	Liftoff	exon	88573123	88573319	.	+	.	ID=exon-XM_006529150.4-12;Parent=rna-XM_006529150.4;Dbxref=GeneID:16331,GenBank:XM_006529150.4,MGI:MGI:107357;gbkey=mRNA;gene=Inpp5d;product=inositol polyphosphate-5-phosphatase D%2C transcript variant X2;transcript_id=XM_006529150.4;extra_copy_number=0
CM058241.1	Liftoff	exon	88573887	88574004	.	+	.	ID=exon-XM_006529150.4-13;Parent=rna-XM_006529150.4;Dbxref=GeneID:16331,GenBank:XM_006529150.4,MGI:MGI:107357;gbkey=mRNA;gene=Inpp5d;product=inositol polyphosphate-5-phosphatase D%2C transcript variant X2;transcript_id=XM_006529150.4;extra_copy_number=0
CM058241.1	Liftoff	exon	88574802	88574898	.	+	.	ID=exon-XM_006529150.4-14;Parent=rna-XM_006529150.4;Dbxref=GeneID:16331,GenBank:XM_006529150.4,MGI:MGI:107357;gbkey=mRNA;gene=Inpp5d;product=inositol polyphosphate-5-phosphatase D%2C transcript variant X2;transcript_id=XM_006529150.4;extra_copy_number=0
CM058241.1	Liftoff	exon	88575414	88575552	.	+	.	ID=exon-XM_006529150.4-15;Parent=rna-XM_006529150.4;Dbxref=GeneID:16331,GenBank:XM_006529150.4,MGI:MGI:107357;gbkey=mRNA;gene=Inpp5d;product=inositol polyphosphate-5-phosphatase D%2C transcript variant X2;transcript_id=XM_006529150.4;extra_copy_number=0
CM058241.1	Liftoff	exon	88576934	88577042	.	+	.	ID=exon-XM_006529150.4-16;Parent=rna-XM_006529150.4;Dbxref=GeneID:16331,GenBank:XM_006529150.4,MGI:MGI:107357;gbkey=mRNA;gene=Inpp5d;product=inositol polyphosphate-5-phosphatase D%2C transcript variant X2;transcript_id=XM_006529150.4;extra_copy_number=0
CM058241.1	Liftoff	exon	88577189	88577277	.	+	.	ID=exon-XM_006529150.4-17;Parent=rna-XM_006529150.4;Dbxref=GeneID:16331,GenBank:XM_006529150.4,MGI:MGI:107357;gbkey=mRNA;gene=Inpp5d;product=inositol polyphosphate-5-phosphatase D%2C transcript variant X2;transcript_id=XM_006529150.4;extra_copy_number=0
CM058241.1	Liftoff	exon	88578892	88578973	.	+	.	ID=exon-XM_006529150.4-18;Parent=rna-XM_006529150.4;Dbxref=GeneID:16331,GenBank:XM_006529150.4,MGI:MGI:107357;gbkey=mRNA;gene=Inpp5d;product=inositol polyphosphate-5-phosphatase D%2C transcript variant X2;transcript_id=XM_006529150.4;extra_copy_number=0
CM058241.1	Liftoff	exon	88581708	88581797	.	+	.	ID=exon-XM_006529150.4-19;Parent=rna-XM_006529150.4;Dbxref=GeneID:16331,GenBank:XM_006529150.4,MGI:MGI:107357;gbkey=mRNA;gene=Inpp5d;product=inositol polyphosphate-5-phosphatase D%2C transcript variant X2;transcript_id=XM_006529150.4;extra_copy_number=0
CM058241.1	Liftoff	exon	88583855	88583983	.	+	.	ID=exon-XM_006529150.4-20;Parent=rna-XM_006529150.4;Dbxref=GeneID:16331,GenBank:XM_006529150.4,MGI:MGI:107357;gbkey=mRNA;gene=Inpp5d;product=inositol polyphosphate-5-phosphatase D%2C transcript variant X2;transcript_id=XM_006529150.4;extra_copy_number=0
CM058241.1	Liftoff	exon	88585394	88585476	.	+	.	ID=exon-XM_006529150.4-21;Parent=rna-XM_006529150.4;Dbxref=GeneID:16331,GenBank:XM_006529150.4,MGI:MGI:107357;gbkey=mRNA;gene=Inpp5d;product=inositol polyphosphate-5-phosphatase D%2C transcript variant X2;transcript_id=XM_006529150.4;extra_copy_number=0
CM058241.1	Liftoff	exon	88586841	88586928	.	+	.	ID=exon-XM_006529150.4-22;Parent=rna-XM_006529150.4;Dbxref=GeneID:16331,GenBank:XM_006529150.4,MGI:MGI:107357;gbkey=mRNA;gene=Inpp5d;product=inositol polyphosphate-5-phosphatase D%2C transcript variant X2;transcript_id=XM_006529150.4;extra_copy_number=0
CM058241.1	Liftoff	exon	88587807	88587956	.	+	.	ID=exon-XM_006529150.4-23;Parent=rna-XM_006529150.4;Dbxref=GeneID:16331,GenBank:XM_006529150.4,MGI:MGI:107357;gbkey=mRNA;gene=Inpp5d;product=inositol polyphosphate-5-phosphatase D%2C transcript variant X2;transcript_id=XM_006529150.4;extra_copy_number=0
CM058241.1	Liftoff	exon	88588969	88589065	.	+	.	ID=exon-XM_006529150.4-24;Parent=rna-XM_006529150.4;Dbxref=GeneID:16331,GenBank:XM_006529150.4,MGI:MGI:107357;gbkey=mRNA;gene=Inpp5d;product=inositol polyphosphate-5-phosphatase D%2C transcript variant X2;transcript_id=XM_006529150.4;extra_copy_number=0
CM058241.1	Liftoff	exon	88590814	88591089	.	+	.	ID=exon-XM_006529150.4-25;Parent=rna-XM_006529150.4;Dbxref=GeneID:16331,GenBank:XM_006529150.4,MGI:MGI:107357;gbkey=mRNA;gene=Inpp5d;product=inositol polyphosphate-5-phosphatase D%2C transcript variant X2;transcript_id=XM_006529150.4;extra_copy_number=0
CM058241.1	Liftoff	exon	88593466	88594060	.	+	.	ID=exon-XM_006529150.4-26;Parent=rna-XM_006529150.4;Dbxref=GeneID:16331,GenBank:XM_006529150.4,MGI:MGI:107357;gbkey=mRNA;gene=Inpp5d;product=inositol polyphosphate-5-phosphatase D%2C transcript variant X2;transcript_id=XM_006529150.4;extra_copy_number=0
CM058241.1	Liftoff	exon	88595097	88596284	.	+	.	ID=exon-XM_006529150.4-27;Parent=rna-XM_006529150.4;Dbxref=GeneID:16331,GenBank:XM_006529150.4,MGI:MGI:107357;gbkey=mRNA;gene=Inpp5d;product=inositol polyphosphate-5-phosphatase D%2C transcript variant X2;transcript_id=XM_006529150.4;extra_copy_number=0
CM058241.1	Liftoff	CDS	88496257	88496399	.	+	.	ID=cds-XP_006529213.1;Parent=rna-XM_006529150.4;Dbxref=GeneID:16331,GenBank:XP_006529213.1,MGI:MGI:107357;Name=XP_006529213.1;gbkey=CDS;gene=Inpp5d;product=phosphatidylinositol 3%2C4%2C5-trisphosphate 5-phosphatase 1 isoform X2;protein_id=XP_006529213.1;extra_copy_number=0
CM058241.1	Liftoff	CDS	88511060	88511123	.	+	.	ID=cds-XP_006529213.1;Parent=rna-XM_006529150.4;Dbxref=GeneID:16331,GenBank:XP_006529213.1,MGI:MGI:107357;Name=XP_006529213.1;gbkey=CDS;gene=Inpp5d;product=phosphatidylinositol 3%2C4%2C5-trisphosphate 5-phosphatase 1 isoform X2;protein_id=XP_006529213.1;extra_copy_number=0
CM058241.1	Liftoff	CDS	88541157	88541307	.	+	.	ID=cds-XP_006529213.1;Parent=rna-XM_006529150.4;Dbxref=GeneID:16331,GenBank:XP_006529213.1,MGI:MGI:107357;Name=XP_006529213.1;gbkey=CDS;gene=Inpp5d;product=phosphatidylinositol 3%2C4%2C5-trisphosphate 5-phosphatase 1 isoform X2;protein_id=XP_006529213.1;extra_copy_number=0
CM058241.1	Liftoff	CDS	88543662	88543833	.	+	.	ID=cds-XP_006529213.1;Parent=rna-XM_006529150.4;Dbxref=GeneID:16331,GenBank:XP_006529213.1,MGI:MGI:107357;Name=XP_006529213.1;gbkey=CDS;gene=Inpp5d;product=phosphatidylinositol 3%2C4%2C5-trisphosphate 5-phosphatase 1 isoform X2;protein_id=XP_006529213.1;extra_copy_number=0
CM058241.1	Liftoff	CDS	88545412	88545552	.	+	.	ID=cds-XP_006529213.1;Parent=rna-XM_006529150.4;Dbxref=GeneID:16331,GenBank:XP_006529213.1,MGI:MGI:107357;Name=XP_006529213.1;gbkey=CDS;gene=Inpp5d;product=phosphatidylinositol 3%2C4%2C5-trisphosphate 5-phosphatase 1 isoform X2;protein_id=XP_006529213.1;extra_copy_number=0
CM058241.1	Liftoff	CDS	88552057	88552144	.	+	.	ID=cds-XP_006529213.1;Parent=rna-XM_006529150.4;Dbxref=GeneID:16331,GenBank:XP_006529213.1,MGI:MGI:107357;Name=XP_006529213.1;gbkey=CDS;gene=Inpp5d;product=phosphatidylinositol 3%2C4%2C5-trisphosphate 5-phosphatase 1 isoform X2;protein_id=XP_006529213.1;extra_copy_number=0
CM058241.1	Liftoff	CDS	88557263	88557343	.	+	.	ID=cds-XP_006529213.1;Parent=rna-XM_006529150.4;Dbxref=GeneID:16331,GenBank:XP_006529213.1,MGI:MGI:107357;Name=XP_006529213.1;gbkey=CDS;gene=Inpp5d;product=phosphatidylinositol 3%2C4%2C5-trisphosphate 5-phosphatase 1 isoform X2;protein_id=XP_006529213.1;extra_copy_number=0
CM058241.1	Liftoff	CDS	88557461	88557532	.	+	.	ID=cds-XP_006529213.1;Parent=rna-XM_006529150.4;Dbxref=GeneID:16331,GenBank:XP_006529213.1,MGI:MGI:107357;Name=XP_006529213.1;gbkey=CDS;gene=Inpp5d;product=phosphatidylinositol 3%2C4%2C5-trisphosphate 5-phosphatase 1 isoform X2;protein_id=XP_006529213.1;extra_copy_number=0
CM058241.1	Liftoff	CDS	88559517	88559640	.	+	.	ID=cds-XP_006529213.1;Parent=rna-XM_006529150.4;Dbxref=GeneID:16331,GenBank:XP_006529213.1,MGI:MGI:107357;Name=XP_006529213.1;gbkey=CDS;gene=Inpp5d;product=phosphatidylinositol 3%2C4%2C5-trisphosphate 5-phosphatase 1 isoform X2;protein_id=XP_006529213.1;extra_copy_number=0
CM058241.1	Liftoff	CDS	88567399	88567505	.	+	.	ID=cds-XP_006529213.1;Parent=rna-XM_006529150.4;Dbxref=GeneID:16331,GenBank:XP_006529213.1,MGI:MGI:107357;Name=XP_006529213.1;gbkey=CDS;gene=Inpp5d;product=phosphatidylinositol 3%2C4%2C5-trisphosphate 5-phosphatase 1 isoform X2;protein_id=XP_006529213.1;extra_copy_number=0
CM058241.1	Liftoff	CDS	88571107	88571209	.	+	.	ID=cds-XP_006529213.1;Parent=rna-XM_006529150.4;Dbxref=GeneID:16331,GenBank:XP_006529213.1,MGI:MGI:107357;Name=XP_006529213.1;gbkey=CDS;gene=Inpp5d;product=phosphatidylinositol 3%2C4%2C5-trisphosphate 5-phosphatase 1 isoform X2;protein_id=XP_006529213.1;extra_copy_number=0
CM058241.1	Liftoff	CDS	88573123	88573319	.	+	.	ID=cds-XP_006529213.1;Parent=rna-XM_006529150.4;Dbxref=GeneID:16331,GenBank:XP_006529213.1,MGI:MGI:107357;Name=XP_006529213.1;gbkey=CDS;gene=Inpp5d;product=phosphatidylinositol 3%2C4%2C5-trisphosphate 5-phosphatase 1 isoform X2;protein_id=XP_006529213.1;extra_copy_number=0
CM058241.1	Liftoff	CDS	88573887	88574004	.	+	.	ID=cds-XP_006529213.1;Parent=rna-XM_006529150.4;Dbxref=GeneID:16331,GenBank:XP_006529213.1,MGI:MGI:107357;Name=XP_006529213.1;gbkey=CDS;gene=Inpp5d;product=phosphatidylinositol 3%2C4%2C5-trisphosphate 5-phosphatase 1 isoform X2;protein_id=XP_006529213.1;extra_copy_number=0
CM058241.1	Liftoff	CDS	88574802	88574898	.	+	.	ID=cds-XP_006529213.1;Parent=rna-XM_006529150.4;Dbxref=GeneID:16331,GenBank:XP_006529213.1,MGI:MGI:107357;Name=XP_006529213.1;gbkey=CDS;gene=Inpp5d;product=phosphatidylinositol 3%2C4%2C5-trisphosphate 5-phosphatase 1 isoform X2;protein_id=XP_006529213.1;extra_copy_number=0
CM058241.1	Liftoff	CDS	88575414	88575552	.	+	.	ID=cds-XP_006529213.1;Parent=rna-XM_006529150.4;Dbxref=GeneID:16331,GenBank:XP_006529213.1,MGI:MGI:107357;Name=XP_006529213.1;gbkey=CDS;gene=Inpp5d;product=phosphatidylinositol 3%2C4%2C5-trisphosphate 5-phosphatase 1 isoform X2;protein_id=XP_006529213.1;extra_copy_number=0
CM058241.1	Liftoff	CDS	88576934	88577042	.	+	.	ID=cds-XP_006529213.1;Parent=rna-XM_006529150.4;Dbxref=GeneID:16331,GenBank:XP_006529213.1,MGI:MGI:107357;Name=XP_006529213.1;gbkey=CDS;gene=Inpp5d;product=phosphatidylinositol 3%2C4%2C5-trisphosphate 5-phosphatase 1 isoform X2;protein_id=XP_006529213.1;extra_copy_number=0
CM058241.1	Liftoff	CDS	88577189	88577277	.	+	.	ID=cds-XP_006529213.1;Parent=rna-XM_006529150.4;Dbxref=GeneID:16331,GenBank:XP_006529213.1,MGI:MGI:107357;Name=XP_006529213.1;gbkey=CDS;gene=Inpp5d;product=phosphatidylinositol 3%2C4%2C5-trisphosphate 5-phosphatase 1 isoform X2;protein_id=XP_006529213.1;extra_copy_number=0
CM058241.1	Liftoff	CDS	88578892	88578973	.	+	.	ID=cds-XP_006529213.1;Parent=rna-XM_006529150.4;Dbxref=GeneID:16331,GenBank:XP_006529213.1,MGI:MGI:107357;Name=XP_006529213.1;gbkey=CDS;gene=Inpp5d;product=phosphatidylinositol 3%2C4%2C5-trisphosphate 5-phosphatase 1 isoform X2;protein_id=XP_006529213.1;extra_copy_number=0
CM058241.1	Liftoff	CDS	88581708	88581797	.	+	.	ID=cds-XP_006529213.1;Parent=rna-XM_006529150.4;Dbxref=GeneID:16331,GenBank:XP_006529213.1,MGI:MGI:107357;Name=XP_006529213.1;gbkey=CDS;gene=Inpp5d;product=phosphatidylinositol 3%2C4%2C5-trisphosphate 5-phosphatase 1 isoform X2;protein_id=XP_006529213.1;extra_copy_number=0
CM058241.1	Liftoff	CDS	88583855	88583983	.	+	.	ID=cds-XP_006529213.1;Parent=rna-XM_006529150.4;Dbxref=GeneID:16331,GenBank:XP_006529213.1,MGI:MGI:107357;Name=XP_006529213.1;gbkey=CDS;gene=Inpp5d;product=phosphatidylinositol 3%2C4%2C5-trisphosphate 5-phosphatase 1 isoform X2;protein_id=XP_006529213.1;extra_copy_number=0
CM058241.1	Liftoff	CDS	88585394	88585476	.	+	.	ID=cds-XP_006529213.1;Parent=rna-XM_006529150.4;Dbxref=GeneID:16331,GenBank:XP_006529213.1,MGI:MGI:107357;Name=XP_006529213.1;gbkey=CDS;gene=Inpp5d;product=phosphatidylinositol 3%2C4%2C5-trisphosphate 5-phosphatase 1 isoform X2;protein_id=XP_006529213.1;extra_copy_number=0
CM058241.1	Liftoff	CDS	88586841	88586928	.	+	.	ID=cds-XP_006529213.1;Parent=rna-XM_006529150.4;Dbxref=GeneID:16331,GenBank:XP_006529213.1,MGI:MGI:107357;Name=XP_006529213.1;gbkey=CDS;gene=Inpp5d;product=phosphatidylinositol 3%2C4%2C5-trisphosphate 5-phosphatase 1 isoform X2;protein_id=XP_006529213.1;extra_copy_number=0
CM058241.1	Liftoff	CDS	88587807	88587956	.	+	.	ID=cds-XP_006529213.1;Parent=rna-XM_006529150.4;Dbxref=GeneID:16331,GenBank:XP_006529213.1,MGI:MGI:107357;Name=XP_006529213.1;gbkey=CDS;gene=Inpp5d;product=phosphatidylinositol 3%2C4%2C5-trisphosphate 5-phosphatase 1 isoform X2;protein_id=XP_006529213.1;extra_copy_number=0
CM058241.1	Liftoff	CDS	88588969	88589065	.	+	.	ID=cds-XP_006529213.1;Parent=rna-XM_006529150.4;Dbxref=GeneID:16331,GenBank:XP_006529213.1,MGI:MGI:107357;Name=XP_006529213.1;gbkey=CDS;gene=Inpp5d;product=phosphatidylinositol 3%2C4%2C5-trisphosphate 5-phosphatase 1 isoform X2;protein_id=XP_006529213.1;extra_copy_number=0
CM058241.1	Liftoff	CDS	88590814	88591089	.	+	.	ID=cds-XP_006529213.1;Parent=rna-XM_006529150.4;Dbxref=GeneID:16331,GenBank:XP_006529213.1,MGI:MGI:107357;Name=XP_006529213.1;gbkey=CDS;gene=Inpp5d;product=phosphatidylinositol 3%2C4%2C5-trisphosphate 5-phosphatase 1 isoform X2;protein_id=XP_006529213.1;extra_copy_number=0
CM058241.1	Liftoff	CDS	88593466	88594060	.	+	.	ID=cds-XP_006529213.1;Parent=rna-XM_006529150.4;Dbxref=GeneID:16331,GenBank:XP_006529213.1,MGI:MGI:107357;Name=XP_006529213.1;gbkey=CDS;gene=Inpp5d;product=phosphatidylinositol 3%2C4%2C5-trisphosphate 5-phosphatase 1 isoform X2;protein_id=XP_006529213.1;extra_copy_number=0
CM058241.1	Liftoff	CDS	88595097	88595099	.	+	.	ID=cds-XP_006529213.1;Parent=rna-XM_006529150.4;Dbxref=GeneID:16331,GenBank:XP_006529213.1,MGI:MGI:107357;Name=XP_006529213.1;gbkey=CDS;gene=Inpp5d;product=phosphatidylinositol 3%2C4%2C5-trisphosphate 5-phosphatase 1 isoform X2;protein_id=XP_006529213.1;extra_copy_number=0
CM058241.1	Liftoff	mRNA	88496085	88596284	.	+	.	ID=rna-XM_006529151.3;Parent=gene-Inpp5d;Dbxref=GeneID:16331,GenBank:XM_006529151.3,MGI:MGI:107357;Name=XM_006529151.3;gbkey=mRNA;gene=Inpp5d;model_evidence=Supporting evidence includes similarity to: 1 mRNA%2C 63 ESTs%2C 134 long SRA reads%2C and 100%25 coverage of the annotated genomic feature by RNAseq alignments%2C including 32 samples with support for all annotated introns;product=inositol polyphosphate-5-phosphatase D%2C transcript variant X3;transcript_id=XM_006529151.3;matches_ref_protein=True;valid_ORF=True;extra_copy_number=0
CM058241.1	Liftoff	exon	88496085	88496399	.	+	.	ID=exon-XM_006529151.3-1;Parent=rna-XM_006529151.3;Dbxref=GeneID:16331,GenBank:XM_006529151.3,MGI:MGI:107357;gbkey=mRNA;gene=Inpp5d;product=inositol polyphosphate-5-phosphatase D%2C transcript variant X3;transcript_id=XM_006529151.3;extra_copy_number=0
CM058241.1	Liftoff	exon	88511060	88511123	.	+	.	ID=exon-XM_006529151.3-2;Parent=rna-XM_006529151.3;Dbxref=GeneID:16331,GenBank:XM_006529151.3,MGI:MGI:107357;gbkey=mRNA;gene=Inpp5d;product=inositol polyphosphate-5-phosphatase D%2C transcript variant X3;transcript_id=XM_006529151.3;extra_copy_number=0
CM058241.1	Liftoff	exon	88541157	88541307	.	+	.	ID=exon-XM_006529151.3-3;Parent=rna-XM_006529151.3;Dbxref=GeneID:16331,GenBank:XM_006529151.3,MGI:MGI:107357;gbkey=mRNA;gene=Inpp5d;product=inositol polyphosphate-5-phosphatase D%2C transcript variant X3;transcript_id=XM_006529151.3;extra_copy_number=0
CM058241.1	Liftoff	exon	88543659	88543833	.	+	.	ID=exon-XM_006529151.3-4;Parent=rna-XM_006529151.3;Dbxref=GeneID:16331,GenBank:XM_006529151.3,MGI:MGI:107357;gbkey=mRNA;gene=Inpp5d;product=inositol polyphosphate-5-phosphatase D%2C transcript variant X3;transcript_id=XM_006529151.3;extra_copy_number=0
CM058241.1	Liftoff	exon	88545412	88545552	.	+	.	ID=exon-XM_006529151.3-5;Parent=rna-XM_006529151.3;Dbxref=GeneID:16331,GenBank:XM_006529151.3,MGI:MGI:107357;gbkey=mRNA;gene=Inpp5d;product=inositol polyphosphate-5-phosphatase D%2C transcript variant X3;transcript_id=XM_006529151.3;extra_copy_number=0
CM058241.1	Liftoff	exon	88552057	88552144	.	+	.	ID=exon-XM_006529151.3-6;Parent=rna-XM_006529151.3;Dbxref=GeneID:16331,GenBank:XM_006529151.3,MGI:MGI:107357;gbkey=mRNA;gene=Inpp5d;product=inositol polyphosphate-5-phosphatase D%2C transcript variant X3;transcript_id=XM_006529151.3;extra_copy_number=0
CM058241.1	Liftoff	exon	88557263	88557343	.	+	.	ID=exon-XM_006529151.3-7;Parent=rna-XM_006529151.3;Dbxref=GeneID:16331,GenBank:XM_006529151.3,MGI:MGI:107357;gbkey=mRNA;gene=Inpp5d;product=inositol polyphosphate-5-phosphatase D%2C transcript variant X3;transcript_id=XM_006529151.3;extra_copy_number=0
CM058241.1	Liftoff	exon	88557461	88557532	.	+	.	ID=exon-XM_006529151.3-8;Parent=rna-XM_006529151.3;Dbxref=GeneID:16331,GenBank:XM_006529151.3,MGI:MGI:107357;gbkey=mRNA;gene=Inpp5d;product=inositol polyphosphate-5-phosphatase D%2C transcript variant X3;transcript_id=XM_006529151.3;extra_copy_number=0
CM058241.1	Liftoff	exon	88559517	88559640	.	+	.	ID=exon-XM_006529151.3-9;Parent=rna-XM_006529151.3;Dbxref=GeneID:16331,GenBank:XM_006529151.3,MGI:MGI:107357;gbkey=mRNA;gene=Inpp5d;product=inositol polyphosphate-5-phosphatase D%2C transcript variant X3;transcript_id=XM_006529151.3;extra_copy_number=0
CM058241.1	Liftoff	exon	88567399	88567505	.	+	.	ID=exon-XM_006529151.3-10;Parent=rna-XM_006529151.3;Dbxref=GeneID:16331,GenBank:XM_006529151.3,MGI:MGI:107357;gbkey=mRNA;gene=Inpp5d;product=inositol polyphosphate-5-phosphatase D%2C transcript variant X3;transcript_id=XM_006529151.3;extra_copy_number=0
CM058241.1	Liftoff	exon	88571107	88571209	.	+	.	ID=exon-XM_006529151.3-11;Parent=rna-XM_006529151.3;Dbxref=GeneID:16331,GenBank:XM_006529151.3,MGI:MGI:107357;gbkey=mRNA;gene=Inpp5d;product=inositol polyphosphate-5-phosphatase D%2C transcript variant X3;transcript_id=XM_006529151.3;extra_copy_number=0
CM058241.1	Liftoff	exon	88573123	88573319	.	+	.	ID=exon-XM_006529151.3-12;Parent=rna-XM_006529151.3;Dbxref=GeneID:16331,GenBank:XM_006529151.3,MGI:MGI:107357;gbkey=mRNA;gene=Inpp5d;product=inositol polyphosphate-5-phosphatase D%2C transcript variant X3;transcript_id=XM_006529151.3;extra_copy_number=0
CM058241.1	Liftoff	exon	88573887	88574004	.	+	.	ID=exon-XM_006529151.3-13;Parent=rna-XM_006529151.3;Dbxref=GeneID:16331,GenBank:XM_006529151.3,MGI:MGI:107357;gbkey=mRNA;gene=Inpp5d;product=inositol polyphosphate-5-phosphatase D%2C transcript variant X3;transcript_id=XM_006529151.3;extra_copy_number=0
CM058241.1	Liftoff	exon	88574802	88574898	.	+	.	ID=exon-XM_006529151.3-14;Parent=rna-XM_006529151.3;Dbxref=GeneID:16331,GenBank:XM_006529151.3,MGI:MGI:107357;gbkey=mRNA;gene=Inpp5d;product=inositol polyphosphate-5-phosphatase D%2C transcript variant X3;transcript_id=XM_006529151.3;extra_copy_number=0
CM058241.1	Liftoff	exon	88575414	88575552	.	+	.	ID=exon-XM_006529151.3-15;Parent=rna-XM_006529151.3;Dbxref=GeneID:16331,GenBank:XM_006529151.3,MGI:MGI:107357;gbkey=mRNA;gene=Inpp5d;product=inositol polyphosphate-5-phosphatase D%2C transcript variant X3;transcript_id=XM_006529151.3;extra_copy_number=0
CM058241.1	Liftoff	exon	88576934	88577042	.	+	.	ID=exon-XM_006529151.3-16;Parent=rna-XM_006529151.3;Dbxref=GeneID:16331,GenBank:XM_006529151.3,MGI:MGI:107357;gbkey=mRNA;gene=Inpp5d;product=inositol polyphosphate-5-phosphatase D%2C transcript variant X3;transcript_id=XM_006529151.3;extra_copy_number=0
CM058241.1	Liftoff	exon	88577189	88577277	.	+	.	ID=exon-XM_006529151.3-17;Parent=rna-XM_006529151.3;Dbxref=GeneID:16331,GenBank:XM_006529151.3,MGI:MGI:107357;gbkey=mRNA;gene=Inpp5d;product=inositol polyphosphate-5-phosphatase D%2C transcript variant X3;transcript_id=XM_006529151.3;extra_copy_number=0
CM058241.1	Liftoff	exon	88578892	88578973	.	+	.	ID=exon-XM_006529151.3-18;Parent=rna-XM_006529151.3;Dbxref=GeneID:16331,GenBank:XM_006529151.3,MGI:MGI:107357;gbkey=mRNA;gene=Inpp5d;product=inositol polyphosphate-5-phosphatase D%2C transcript variant X3;transcript_id=XM_006529151.3;extra_copy_number=0
CM058241.1	Liftoff	exon	88581708	88581797	.	+	.	ID=exon-XM_006529151.3-19;Parent=rna-XM_006529151.3;Dbxref=GeneID:16331,GenBank:XM_006529151.3,MGI:MGI:107357;gbkey=mRNA;gene=Inpp5d;product=inositol polyphosphate-5-phosphatase D%2C transcript variant X3;transcript_id=XM_006529151.3;extra_copy_number=0
CM058241.1	Liftoff	exon	88583855	88583983	.	+	.	ID=exon-XM_006529151.3-20;Parent=rna-XM_006529151.3;Dbxref=GeneID:16331,GenBank:XM_006529151.3,MGI:MGI:107357;gbkey=mRNA;gene=Inpp5d;product=inositol polyphosphate-5-phosphatase D%2C transcript variant X3;transcript_id=XM_006529151.3;extra_copy_number=0
CM058241.1	Liftoff	exon	88585394	88585476	.	+	.	ID=exon-XM_006529151.3-21;Parent=rna-XM_006529151.3;Dbxref=GeneID:16331,GenBank:XM_006529151.3,MGI:MGI:107357;gbkey=mRNA;gene=Inpp5d;product=inositol polyphosphate-5-phosphatase D%2C transcript variant X3;transcript_id=XM_006529151.3;extra_copy_number=0
CM058241.1	Liftoff	exon	88586841	88586928	.	+	.	ID=exon-XM_006529151.3-22;Parent=rna-XM_006529151.3;Dbxref=GeneID:16331,GenBank:XM_006529151.3,MGI:MGI:107357;gbkey=mRNA;gene=Inpp5d;product=inositol polyphosphate-5-phosphatase D%2C transcript variant X3;transcript_id=XM_006529151.3;extra_copy_number=0
CM058241.1	Liftoff	exon	88587807	88587956	.	+	.	ID=exon-XM_006529151.3-23;Parent=rna-XM_006529151.3;Dbxref=GeneID:16331,GenBank:XM_006529151.3,MGI:MGI:107357;gbkey=mRNA;gene=Inpp5d;product=inositol polyphosphate-5-phosphatase D%2C transcript variant X3;transcript_id=XM_006529151.3;extra_copy_number=0
CM058241.1	Liftoff	exon	88588969	88589065	.	+	.	ID=exon-XM_006529151.3-24;Parent=rna-XM_006529151.3;Dbxref=GeneID:16331,GenBank:XM_006529151.3,MGI:MGI:107357;gbkey=mRNA;gene=Inpp5d;product=inositol polyphosphate-5-phosphatase D%2C transcript variant X3;transcript_id=XM_006529151.3;extra_copy_number=0
CM058241.1	Liftoff	exon	88590814	88590869	.	+	.	ID=exon-XM_006529151.3-25;Parent=rna-XM_006529151.3;Dbxref=GeneID:16331,GenBank:XM_006529151.3,MGI:MGI:107357;gbkey=mRNA;gene=Inpp5d;product=inositol polyphosphate-5-phosphatase D%2C transcript variant X3;transcript_id=XM_006529151.3;extra_copy_number=0
CM058241.1	Liftoff	exon	88591053	88591089	.	+	.	ID=exon-XM_006529151.3-26;Parent=rna-XM_006529151.3;Dbxref=GeneID:16331,GenBank:XM_006529151.3,MGI:MGI:107357;gbkey=mRNA;gene=Inpp5d;product=inositol polyphosphate-5-phosphatase D%2C transcript variant X3;transcript_id=XM_006529151.3;extra_copy_number=0
CM058241.1	Liftoff	exon	88593466	88594060	.	+	.	ID=exon-XM_006529151.3-27;Parent=rna-XM_006529151.3;Dbxref=GeneID:16331,GenBank:XM_006529151.3,MGI:MGI:107357;gbkey=mRNA;gene=Inpp5d;product=inositol polyphosphate-5-phosphatase D%2C transcript variant X3;transcript_id=XM_006529151.3;extra_copy_number=0
CM058241.1	Liftoff	exon	88595097	88596284	.	+	.	ID=exon-XM_006529151.3-28;Parent=rna-XM_006529151.3;Dbxref=GeneID:16331,GenBank:XM_006529151.3,MGI:MGI:107357;gbkey=mRNA;gene=Inpp5d;product=inositol polyphosphate-5-phosphatase D%2C transcript variant X3;transcript_id=XM_006529151.3;extra_copy_number=0
CM058241.1	Liftoff	CDS	88496257	88496399	.	+	.	ID=cds-XP_006529214.1;Parent=rna-XM_006529151.3;Dbxref=GeneID:16331,GenBank:XP_006529214.1,MGI:MGI:107357;Name=XP_006529214.1;gbkey=CDS;gene=Inpp5d;product=phosphatidylinositol 3%2C4%2C5-trisphosphate 5-phosphatase 1 isoform X3;protein_id=XP_006529214.1;extra_copy_number=0
CM058241.1	Liftoff	CDS	88511060	88511123	.	+	.	ID=cds-XP_006529214.1;Parent=rna-XM_006529151.3;Dbxref=GeneID:16331,GenBank:XP_006529214.1,MGI:MGI:107357;Name=XP_006529214.1;gbkey=CDS;gene=Inpp5d;product=phosphatidylinositol 3%2C4%2C5-trisphosphate 5-phosphatase 1 isoform X3;protein_id=XP_006529214.1;extra_copy_number=0
CM058241.1	Liftoff	CDS	88541157	88541307	.	+	.	ID=cds-XP_006529214.1;Parent=rna-XM_006529151.3;Dbxref=GeneID:16331,GenBank:XP_006529214.1,MGI:MGI:107357;Name=XP_006529214.1;gbkey=CDS;gene=Inpp5d;product=phosphatidylinositol 3%2C4%2C5-trisphosphate 5-phosphatase 1 isoform X3;protein_id=XP_006529214.1;extra_copy_number=0
CM058241.1	Liftoff	CDS	88543659	88543833	.	+	.	ID=cds-XP_006529214.1;Parent=rna-XM_006529151.3;Dbxref=GeneID:16331,GenBank:XP_006529214.1,MGI:MGI:107357;Name=XP_006529214.1;gbkey=CDS;gene=Inpp5d;product=phosphatidylinositol 3%2C4%2C5-trisphosphate 5-phosphatase 1 isoform X3;protein_id=XP_006529214.1;extra_copy_number=0
CM058241.1	Liftoff	CDS	88545412	88545552	.	+	.	ID=cds-XP_006529214.1;Parent=rna-XM_006529151.3;Dbxref=GeneID:16331,GenBank:XP_006529214.1,MGI:MGI:107357;Name=XP_006529214.1;gbkey=CDS;gene=Inpp5d;product=phosphatidylinositol 3%2C4%2C5-trisphosphate 5-phosphatase 1 isoform X3;protein_id=XP_006529214.1;extra_copy_number=0
CM058241.1	Liftoff	CDS	88552057	88552144	.	+	.	ID=cds-XP_006529214.1;Parent=rna-XM_006529151.3;Dbxref=GeneID:16331,GenBank:XP_006529214.1,MGI:MGI:107357;Name=XP_006529214.1;gbkey=CDS;gene=Inpp5d;product=phosphatidylinositol 3%2C4%2C5-trisphosphate 5-phosphatase 1 isoform X3;protein_id=XP_006529214.1;extra_copy_number=0
CM058241.1	Liftoff	CDS	88557263	88557343	.	+	.	ID=cds-XP_006529214.1;Parent=rna-XM_006529151.3;Dbxref=GeneID:16331,GenBank:XP_006529214.1,MGI:MGI:107357;Name=XP_006529214.1;gbkey=CDS;gene=Inpp5d;product=phosphatidylinositol 3%2C4%2C5-trisphosphate 5-phosphatase 1 isoform X3;protein_id=XP_006529214.1;extra_copy_number=0
CM058241.1	Liftoff	CDS	88557461	88557532	.	+	.	ID=cds-XP_006529214.1;Parent=rna-XM_006529151.3;Dbxref=GeneID:16331,GenBank:XP_006529214.1,MGI:MGI:107357;Name=XP_006529214.1;gbkey=CDS;gene=Inpp5d;product=phosphatidylinositol 3%2C4%2C5-trisphosphate 5-phosphatase 1 isoform X3;protein_id=XP_006529214.1;extra_copy_number=0
CM058241.1	Liftoff	CDS	88559517	88559640	.	+	.	ID=cds-XP_006529214.1;Parent=rna-XM_006529151.3;Dbxref=GeneID:16331,GenBank:XP_006529214.1,MGI:MGI:107357;Name=XP_006529214.1;gbkey=CDS;gene=Inpp5d;product=phosphatidylinositol 3%2C4%2C5-trisphosphate 5-phosphatase 1 isoform X3;protein_id=XP_006529214.1;extra_copy_number=0
CM058241.1	Liftoff	CDS	88567399	88567505	.	+	.	ID=cds-XP_006529214.1;Parent=rna-XM_006529151.3;Dbxref=GeneID:16331,GenBank:XP_006529214.1,MGI:MGI:107357;Name=XP_006529214.1;gbkey=CDS;gene=Inpp5d;product=phosphatidylinositol 3%2C4%2C5-trisphosphate 5-phosphatase 1 isoform X3;protein_id=XP_006529214.1;extra_copy_number=0
CM058241.1	Liftoff	CDS	88571107	88571209	.	+	.	ID=cds-XP_006529214.1;Parent=rna-XM_006529151.3;Dbxref=GeneID:16331,GenBank:XP_006529214.1,MGI:MGI:107357;Name=XP_006529214.1;gbkey=CDS;gene=Inpp5d;product=phosphatidylinositol 3%2C4%2C5-trisphosphate 5-phosphatase 1 isoform X3;protein_id=XP_006529214.1;extra_copy_number=0
CM058241.1	Liftoff	CDS	88573123	88573319	.	+	.	ID=cds-XP_006529214.1;Parent=rna-XM_006529151.3;Dbxref=GeneID:16331,GenBank:XP_006529214.1,MGI:MGI:107357;Name=XP_006529214.1;gbkey=CDS;gene=Inpp5d;product=phosphatidylinositol 3%2C4%2C5-trisphosphate 5-phosphatase 1 isoform X3;protein_id=XP_006529214.1;extra_copy_number=0
CM058241.1	Liftoff	CDS	88573887	88574004	.	+	.	ID=cds-XP_006529214.1;Parent=rna-XM_006529151.3;Dbxref=GeneID:16331,GenBank:XP_006529214.1,MGI:MGI:107357;Name=XP_006529214.1;gbkey=CDS;gene=Inpp5d;product=phosphatidylinositol 3%2C4%2C5-trisphosphate 5-phosphatase 1 isoform X3;protein_id=XP_006529214.1;extra_copy_number=0
CM058241.1	Liftoff	CDS	88574802	88574898	.	+	.	ID=cds-XP_006529214.1;Parent=rna-XM_006529151.3;Dbxref=GeneID:16331,GenBank:XP_006529214.1,MGI:MGI:107357;Name=XP_006529214.1;gbkey=CDS;gene=Inpp5d;product=phosphatidylinositol 3%2C4%2C5-trisphosphate 5-phosphatase 1 isoform X3;protein_id=XP_006529214.1;extra_copy_number=0
CM058241.1	Liftoff	CDS	88575414	88575552	.	+	.	ID=cds-XP_006529214.1;Parent=rna-XM_006529151.3;Dbxref=GeneID:16331,GenBank:XP_006529214.1,MGI:MGI:107357;Name=XP_006529214.1;gbkey=CDS;gene=Inpp5d;product=phosphatidylinositol 3%2C4%2C5-trisphosphate 5-phosphatase 1 isoform X3;protein_id=XP_006529214.1;extra_copy_number=0
CM058241.1	Liftoff	CDS	88576934	88577042	.	+	.	ID=cds-XP_006529214.1;Parent=rna-XM_006529151.3;Dbxref=GeneID:16331,GenBank:XP_006529214.1,MGI:MGI:107357;Name=XP_006529214.1;gbkey=CDS;gene=Inpp5d;product=phosphatidylinositol 3%2C4%2C5-trisphosphate 5-phosphatase 1 isoform X3;protein_id=XP_006529214.1;extra_copy_number=0
CM058241.1	Liftoff	CDS	88577189	88577277	.	+	.	ID=cds-XP_006529214.1;Parent=rna-XM_006529151.3;Dbxref=GeneID:16331,GenBank:XP_006529214.1,MGI:MGI:107357;Name=XP_006529214.1;gbkey=CDS;gene=Inpp5d;product=phosphatidylinositol 3%2C4%2C5-trisphosphate 5-phosphatase 1 isoform X3;protein_id=XP_006529214.1;extra_copy_number=0
CM058241.1	Liftoff	CDS	88578892	88578973	.	+	.	ID=cds-XP_006529214.1;Parent=rna-XM_006529151.3;Dbxref=GeneID:16331,GenBank:XP_006529214.1,MGI:MGI:107357;Name=XP_006529214.1;gbkey=CDS;gene=Inpp5d;product=phosphatidylinositol 3%2C4%2C5-trisphosphate 5-phosphatase 1 isoform X3;protein_id=XP_006529214.1;extra_copy_number=0
CM058241.1	Liftoff	CDS	88581708	88581797	.	+	.	ID=cds-XP_006529214.1;Parent=rna-XM_006529151.3;Dbxref=GeneID:16331,GenBank:XP_006529214.1,MGI:MGI:107357;Name=XP_006529214.1;gbkey=CDS;gene=Inpp5d;product=phosphatidylinositol 3%2C4%2C5-trisphosphate 5-phosphatase 1 isoform X3;protein_id=XP_006529214.1;extra_copy_number=0
CM058241.1	Liftoff	CDS	88583855	88583983	.	+	.	ID=cds-XP_006529214.1;Parent=rna-XM_006529151.3;Dbxref=GeneID:16331,GenBank:XP_006529214.1,MGI:MGI:107357;Name=XP_006529214.1;gbkey=CDS;gene=Inpp5d;product=phosphatidylinositol 3%2C4%2C5-trisphosphate 5-phosphatase 1 isoform X3;protein_id=XP_006529214.1;extra_copy_number=0
CM058241.1	Liftoff	CDS	88585394	88585476	.	+	.	ID=cds-XP_006529214.1;Parent=rna-XM_006529151.3;Dbxref=GeneID:16331,GenBank:XP_006529214.1,MGI:MGI:107357;Name=XP_006529214.1;gbkey=CDS;gene=Inpp5d;product=phosphatidylinositol 3%2C4%2C5-trisphosphate 5-phosphatase 1 isoform X3;protein_id=XP_006529214.1;extra_copy_number=0
CM058241.1	Liftoff	CDS	88586841	88586928	.	+	.	ID=cds-XP_006529214.1;Parent=rna-XM_006529151.3;Dbxref=GeneID:16331,GenBank:XP_006529214.1,MGI:MGI:107357;Name=XP_006529214.1;gbkey=CDS;gene=Inpp5d;product=phosphatidylinositol 3%2C4%2C5-trisphosphate 5-phosphatase 1 isoform X3;protein_id=XP_006529214.1;extra_copy_number=0
CM058241.1	Liftoff	CDS	88587807	88587956	.	+	.	ID=cds-XP_006529214.1;Parent=rna-XM_006529151.3;Dbxref=GeneID:16331,GenBank:XP_006529214.1,MGI:MGI:107357;Name=XP_006529214.1;gbkey=CDS;gene=Inpp5d;product=phosphatidylinositol 3%2C4%2C5-trisphosphate 5-phosphatase 1 isoform X3;protein_id=XP_006529214.1;extra_copy_number=0
CM058241.1	Liftoff	CDS	88588969	88589065	.	+	.	ID=cds-XP_006529214.1;Parent=rna-XM_006529151.3;Dbxref=GeneID:16331,GenBank:XP_006529214.1,MGI:MGI:107357;Name=XP_006529214.1;gbkey=CDS;gene=Inpp5d;product=phosphatidylinositol 3%2C4%2C5-trisphosphate 5-phosphatase 1 isoform X3;protein_id=XP_006529214.1;extra_copy_number=0
CM058241.1	Liftoff	CDS	88590814	88590869	.	+	.	ID=cds-XP_006529214.1;Parent=rna-XM_006529151.3;Dbxref=GeneID:16331,GenBank:XP_006529214.1,MGI:MGI:107357;Name=XP_006529214.1;gbkey=CDS;gene=Inpp5d;product=phosphatidylinositol 3%2C4%2C5-trisphosphate 5-phosphatase 1 isoform X3;protein_id=XP_006529214.1;extra_copy_number=0
CM058241.1	Liftoff	CDS	88591053	88591089	.	+	.	ID=cds-XP_006529214.1;Parent=rna-XM_006529151.3;Dbxref=GeneID:16331,GenBank:XP_006529214.1,MGI:MGI:107357;Name=XP_006529214.1;gbkey=CDS;gene=Inpp5d;product=phosphatidylinositol 3%2C4%2C5-trisphosphate 5-phosphatase 1 isoform X3;protein_id=XP_006529214.1;extra_copy_number=0
CM058241.1	Liftoff	CDS	88593466	88594060	.	+	.	ID=cds-XP_006529214.1;Parent=rna-XM_006529151.3;Dbxref=GeneID:16331,GenBank:XP_006529214.1,MGI:MGI:107357;Name=XP_006529214.1;gbkey=CDS;gene=Inpp5d;product=phosphatidylinositol 3%2C4%2C5-trisphosphate 5-phosphatase 1 isoform X3;protein_id=XP_006529214.1;extra_copy_number=0
CM058241.1	Liftoff	CDS	88595097	88595099	.	+	.	ID=cds-XP_006529214.1;Parent=rna-XM_006529151.3;Dbxref=GeneID:16331,GenBank:XP_006529214.1,MGI:MGI:107357;Name=XP_006529214.1;gbkey=CDS;gene=Inpp5d;product=phosphatidylinositol 3%2C4%2C5-trisphosphate 5-phosphatase 1 isoform X3;protein_id=XP_006529214.1;extra_copy_number=0
CM058241.1	Liftoff	mRNA	88576172	88596284	.	+	.	ID=rna-XM_006529154.5;Parent=gene-Inpp5d;Dbxref=GeneID:16331,GenBank:XM_006529154.5,MGI:MGI:107357;Name=XM_006529154.5;gbkey=mRNA;gene=Inpp5d;model_evidence=Supporting evidence includes similarity to: 18 ESTs%2C 129 long SRA reads%2C and 100%25 coverage of the annotated genomic feature by RNAseq alignments%2C including 1 sample with support for all annotated introns;product=inositol polyphosphate-5-phosphatase D%2C transcript variant X6;transcript_id=XM_006529154.5;matches_ref_protein=True;valid_ORF=True;extra_copy_number=0
CM058241.1	Liftoff	exon	88576172	88576381	.	+	.	ID=exon-XM_006529154.5-1;Parent=rna-XM_006529154.5;Dbxref=GeneID:16331,GenBank:XM_006529154.5,MGI:MGI:107357;gbkey=mRNA;gene=Inpp5d;product=inositol polyphosphate-5-phosphatase D%2C transcript variant X6;transcript_id=XM_006529154.5;extra_copy_number=0
CM058241.1	Liftoff	exon	88576934	88577042	.	+	.	ID=exon-XM_006529154.5-2;Parent=rna-XM_006529154.5;Dbxref=GeneID:16331,GenBank:XM_006529154.5,MGI:MGI:107357;gbkey=mRNA;gene=Inpp5d;product=inositol polyphosphate-5-phosphatase D%2C transcript variant X6;transcript_id=XM_006529154.5;extra_copy_number=0
CM058241.1	Liftoff	exon	88577189	88577277	.	+	.	ID=exon-XM_006529154.5-3;Parent=rna-XM_006529154.5;Dbxref=GeneID:16331,GenBank:XM_006529154.5,MGI:MGI:107357;gbkey=mRNA;gene=Inpp5d;product=inositol polyphosphate-5-phosphatase D%2C transcript variant X6;transcript_id=XM_006529154.5;extra_copy_number=0
CM058241.1	Liftoff	exon	88578892	88578973	.	+	.	ID=exon-XM_006529154.5-4;Parent=rna-XM_006529154.5;Dbxref=GeneID:16331,GenBank:XM_006529154.5,MGI:MGI:107357;gbkey=mRNA;gene=Inpp5d;product=inositol polyphosphate-5-phosphatase D%2C transcript variant X6;transcript_id=XM_006529154.5;extra_copy_number=0
CM058241.1	Liftoff	exon	88581708	88581797	.	+	.	ID=exon-XM_006529154.5-5;Parent=rna-XM_006529154.5;Dbxref=GeneID:16331,GenBank:XM_006529154.5,MGI:MGI:107357;gbkey=mRNA;gene=Inpp5d;product=inositol polyphosphate-5-phosphatase D%2C transcript variant X6;transcript_id=XM_006529154.5;extra_copy_number=0
CM058241.1	Liftoff	exon	88583855	88583983	.	+	.	ID=exon-XM_006529154.5-6;Parent=rna-XM_006529154.5;Dbxref=GeneID:16331,GenBank:XM_006529154.5,MGI:MGI:107357;gbkey=mRNA;gene=Inpp5d;product=inositol polyphosphate-5-phosphatase D%2C transcript variant X6;transcript_id=XM_006529154.5;extra_copy_number=0
CM058241.1	Liftoff	exon	88585394	88585476	.	+	.	ID=exon-XM_006529154.5-7;Parent=rna-XM_006529154.5;Dbxref=GeneID:16331,GenBank:XM_006529154.5,MGI:MGI:107357;gbkey=mRNA;gene=Inpp5d;product=inositol polyphosphate-5-phosphatase D%2C transcript variant X6;transcript_id=XM_006529154.5;extra_copy_number=0
CM058241.1	Liftoff	exon	88586841	88586928	.	+	.	ID=exon-XM_006529154.5-8;Parent=rna-XM_006529154.5;Dbxref=GeneID:16331,GenBank:XM_006529154.5,MGI:MGI:107357;gbkey=mRNA;gene=Inpp5d;product=inositol polyphosphate-5-phosphatase D%2C transcript variant X6;transcript_id=XM_006529154.5;extra_copy_number=0
CM058241.1	Liftoff	exon	88587807	88587956	.	+	.	ID=exon-XM_006529154.5-9;Parent=rna-XM_006529154.5;Dbxref=GeneID:16331,GenBank:XM_006529154.5,MGI:MGI:107357;gbkey=mRNA;gene=Inpp5d;product=inositol polyphosphate-5-phosphatase D%2C transcript variant X6;transcript_id=XM_006529154.5;extra_copy_number=0
CM058241.1	Liftoff	exon	88588969	88589065	.	+	.	ID=exon-XM_006529154.5-10;Parent=rna-XM_006529154.5;Dbxref=GeneID:16331,GenBank:XM_006529154.5,MGI:MGI:107357;gbkey=mRNA;gene=Inpp5d;product=inositol polyphosphate-5-phosphatase D%2C transcript variant X6;transcript_id=XM_006529154.5;extra_copy_number=0
CM058241.1	Liftoff	exon	88590814	88591089	.	+	.	ID=exon-XM_006529154.5-11;Parent=rna-XM_006529154.5;Dbxref=GeneID:16331,GenBank:XM_006529154.5,MGI:MGI:107357;gbkey=mRNA;gene=Inpp5d;product=inositol polyphosphate-5-phosphatase D%2C transcript variant X6;transcript_id=XM_006529154.5;extra_copy_number=0
CM058241.1	Liftoff	exon	88593466	88594060	.	+	.	ID=exon-XM_006529154.5-12;Parent=rna-XM_006529154.5;Dbxref=GeneID:16331,GenBank:XM_006529154.5,MGI:MGI:107357;gbkey=mRNA;gene=Inpp5d;product=inositol polyphosphate-5-phosphatase D%2C transcript variant X6;transcript_id=XM_006529154.5;extra_copy_number=0
CM058241.1	Liftoff	exon	88595097	88596284	.	+	.	ID=exon-XM_006529154.5-13;Parent=rna-XM_006529154.5;Dbxref=GeneID:16331,GenBank:XM_006529154.5,MGI:MGI:107357;gbkey=mRNA;gene=Inpp5d;product=inositol polyphosphate-5-phosphatase D%2C transcript variant X6;transcript_id=XM_006529154.5;extra_copy_number=0
CM058241.1	Liftoff	CDS	88576256	88576381	.	+	.	ID=cds-XP_006529217.1;Parent=rna-XM_006529154.5;Dbxref=GeneID:16331,GenBank:XP_006529217.1,MGI:MGI:107357;Name=XP_006529217.1;gbkey=CDS;gene=Inpp5d;product=phosphatidylinositol 3%2C4%2C5-trisphosphate 5-phosphatase 1 isoform X4;protein_id=XP_006529217.1;extra_copy_number=0
CM058241.1	Liftoff	CDS	88576934	88577042	.	+	.	ID=cds-XP_006529217.1;Parent=rna-XM_006529154.5;Dbxref=GeneID:16331,GenBank:XP_006529217.1,MGI:MGI:107357;Name=XP_006529217.1;gbkey=CDS;gene=Inpp5d;product=phosphatidylinositol 3%2C4%2C5-trisphosphate 5-phosphatase 1 isoform X4;protein_id=XP_006529217.1;extra_copy_number=0
CM058241.1	Liftoff	CDS	88577189	88577277	.	+	.	ID=cds-XP_006529217.1;Parent=rna-XM_006529154.5;Dbxref=GeneID:16331,GenBank:XP_006529217.1,MGI:MGI:107357;Name=XP_006529217.1;gbkey=CDS;gene=Inpp5d;product=phosphatidylinositol 3%2C4%2C5-trisphosphate 5-phosphatase 1 isoform X4;protein_id=XP_006529217.1;extra_copy_number=0
CM058241.1	Liftoff	CDS	88578892	88578973	.	+	.	ID=cds-XP_006529217.1;Parent=rna-XM_006529154.5;Dbxref=GeneID:16331,GenBank:XP_006529217.1,MGI:MGI:107357;Name=XP_006529217.1;gbkey=CDS;gene=Inpp5d;product=phosphatidylinositol 3%2C4%2C5-trisphosphate 5-phosphatase 1 isoform X4;protein_id=XP_006529217.1;extra_copy_number=0
CM058241.1	Liftoff	CDS	88581708	88581797	.	+	.	ID=cds-XP_006529217.1;Parent=rna-XM_006529154.5;Dbxref=GeneID:16331,GenBank:XP_006529217.1,MGI:MGI:107357;Name=XP_006529217.1;gbkey=CDS;gene=Inpp5d;product=phosphatidylinositol 3%2C4%2C5-trisphosphate 5-phosphatase 1 isoform X4;protein_id=XP_006529217.1;extra_copy_number=0
CM058241.1	Liftoff	CDS	88583855	88583983	.	+	.	ID=cds-XP_006529217.1;Parent=rna-XM_006529154.5;Dbxref=GeneID:16331,GenBank:XP_006529217.1,MGI:MGI:107357;Name=XP_006529217.1;gbkey=CDS;gene=Inpp5d;product=phosphatidylinositol 3%2C4%2C5-trisphosphate 5-phosphatase 1 isoform X4;protein_id=XP_006529217.1;extra_copy_number=0
CM058241.1	Liftoff	CDS	88585394	88585476	.	+	.	ID=cds-XP_006529217.1;Parent=rna-XM_006529154.5;Dbxref=GeneID:16331,GenBank:XP_006529217.1,MGI:MGI:107357;Name=XP_006529217.1;gbkey=CDS;gene=Inpp5d;product=phosphatidylinositol 3%2C4%2C5-trisphosphate 5-phosphatase 1 isoform X4;protein_id=XP_006529217.1;extra_copy_number=0
CM058241.1	Liftoff	CDS	88586841	88586928	.	+	.	ID=cds-XP_006529217.1;Parent=rna-XM_006529154.5;Dbxref=GeneID:16331,GenBank:XP_006529217.1,MGI:MGI:107357;Name=XP_006529217.1;gbkey=CDS;gene=Inpp5d;product=phosphatidylinositol 3%2C4%2C5-trisphosphate 5-phosphatase 1 isoform X4;protein_id=XP_006529217.1;extra_copy_number=0
CM058241.1	Liftoff	CDS	88587807	88587956	.	+	.	ID=cds-XP_006529217.1;Parent=rna-XM_006529154.5;Dbxref=GeneID:16331,GenBank:XP_006529217.1,MGI:MGI:107357;Name=XP_006529217.1;gbkey=CDS;gene=Inpp5d;product=phosphatidylinositol 3%2C4%2C5-trisphosphate 5-phosphatase 1 isoform X4;protein_id=XP_006529217.1;extra_copy_number=0
CM058241.1	Liftoff	CDS	88588969	88589065	.	+	.	ID=cds-XP_006529217.1;Parent=rna-XM_006529154.5;Dbxref=GeneID:16331,GenBank:XP_006529217.1,MGI:MGI:107357;Name=XP_006529217.1;gbkey=CDS;gene=Inpp5d;product=phosphatidylinositol 3%2C4%2C5-trisphosphate 5-phosphatase 1 isoform X4;protein_id=XP_006529217.1;extra_copy_number=0
CM058241.1	Liftoff	CDS	88590814	88591089	.	+	.	ID=cds-XP_006529217.1;Parent=rna-XM_006529154.5;Dbxref=GeneID:16331,GenBank:XP_006529217.1,MGI:MGI:107357;Name=XP_006529217.1;gbkey=CDS;gene=Inpp5d;product=phosphatidylinositol 3%2C4%2C5-trisphosphate 5-phosphatase 1 isoform X4;protein_id=XP_006529217.1;extra_copy_number=0
CM058241.1	Liftoff	CDS	88593466	88594060	.	+	.	ID=cds-XP_006529217.1;Parent=rna-XM_006529154.5;Dbxref=GeneID:16331,GenBank:XP_006529217.1,MGI:MGI:107357;Name=XP_006529217.1;gbkey=CDS;gene=Inpp5d;product=phosphatidylinositol 3%2C4%2C5-trisphosphate 5-phosphatase 1 isoform X4;protein_id=XP_006529217.1;extra_copy_number=0
CM058241.1	Liftoff	CDS	88595097	88595099	.	+	.	ID=cds-XP_006529217.1;Parent=rna-XM_006529154.5;Dbxref=GeneID:16331,GenBank:XP_006529217.1,MGI:MGI:107357;Name=XP_006529217.1;gbkey=CDS;gene=Inpp5d;product=phosphatidylinositol 3%2C4%2C5-trisphosphate 5-phosphatase 1 isoform X4;protein_id=XP_006529217.1;extra_copy_number=0
CM058241.1	Liftoff	transcript	88496080	88596286	.	+	.	ID=rna-NR_122078.1;Parent=gene-Inpp5d;Dbxref=GeneID:16331,GenBank:NR_122078.1,MGI:MGI:107357;Name=NR_122078.1;gbkey=misc_RNA;gene=Inpp5d;product=inositol polyphosphate-5-phosphatase D%2C transcript variant 4;transcript_id=NR_122078.1;extra_copy_number=0
CM058241.1	Liftoff	exon	88496080	88496399	.	+	.	ID=exon-NR_122078.1-1;Parent=rna-NR_122078.1;Dbxref=GeneID:16331,GenBank:NR_122078.1,MGI:MGI:107357;gbkey=misc_RNA;gene=Inpp5d;product=inositol polyphosphate-5-phosphatase D%2C transcript variant 4;transcript_id=NR_122078.1;extra_copy_number=0
CM058241.1	Liftoff	exon	88511060	88511123	.	+	.	ID=exon-NR_122078.1-2;Parent=rna-NR_122078.1;Dbxref=GeneID:16331,GenBank:NR_122078.1,MGI:MGI:107357;gbkey=misc_RNA;gene=Inpp5d;product=inositol polyphosphate-5-phosphatase D%2C transcript variant 4;transcript_id=NR_122078.1;extra_copy_number=0
CM058241.1	Liftoff	exon	88541157	88541307	.	+	.	ID=exon-NR_122078.1-3;Parent=rna-NR_122078.1;Dbxref=GeneID:16331,GenBank:NR_122078.1,MGI:MGI:107357;gbkey=misc_RNA;gene=Inpp5d;product=inositol polyphosphate-5-phosphatase D%2C transcript variant 4;transcript_id=NR_122078.1;extra_copy_number=0
CM058241.1	Liftoff	exon	88543662	88543833	.	+	.	ID=exon-NR_122078.1-4;Parent=rna-NR_122078.1;Dbxref=GeneID:16331,GenBank:NR_122078.1,MGI:MGI:107357;gbkey=misc_RNA;gene=Inpp5d;product=inositol polyphosphate-5-phosphatase D%2C transcript variant 4;transcript_id=NR_122078.1;extra_copy_number=0
CM058241.1	Liftoff	exon	88545412	88545552	.	+	.	ID=exon-NR_122078.1-5;Parent=rna-NR_122078.1;Dbxref=GeneID:16331,GenBank:NR_122078.1,MGI:MGI:107357;gbkey=misc_RNA;gene=Inpp5d;product=inositol polyphosphate-5-phosphatase D%2C transcript variant 4;transcript_id=NR_122078.1;extra_copy_number=0
CM058241.1	Liftoff	exon	88552057	88552144	.	+	.	ID=exon-NR_122078.1-6;Parent=rna-NR_122078.1;Dbxref=GeneID:16331,GenBank:NR_122078.1,MGI:MGI:107357;gbkey=misc_RNA;gene=Inpp5d;product=inositol polyphosphate-5-phosphatase D%2C transcript variant 4;transcript_id=NR_122078.1;extra_copy_number=0
CM058241.1	Liftoff	exon	88557263	88557343	.	+	.	ID=exon-NR_122078.1-7;Parent=rna-NR_122078.1;Dbxref=GeneID:16331,GenBank:NR_122078.1,MGI:MGI:107357;gbkey=misc_RNA;gene=Inpp5d;product=inositol polyphosphate-5-phosphatase D%2C transcript variant 4;transcript_id=NR_122078.1;extra_copy_number=0
CM058241.1	Liftoff	exon	88557461	88557532	.	+	.	ID=exon-NR_122078.1-8;Parent=rna-NR_122078.1;Dbxref=GeneID:16331,GenBank:NR_122078.1,MGI:MGI:107357;gbkey=misc_RNA;gene=Inpp5d;product=inositol polyphosphate-5-phosphatase D%2C transcript variant 4;transcript_id=NR_122078.1;extra_copy_number=0
CM058241.1	Liftoff	exon	88559517	88559640	.	+	.	ID=exon-NR_122078.1-9;Parent=rna-NR_122078.1;Dbxref=GeneID:16331,GenBank:NR_122078.1,MGI:MGI:107357;gbkey=misc_RNA;gene=Inpp5d;product=inositol polyphosphate-5-phosphatase D%2C transcript variant 4;transcript_id=NR_122078.1;extra_copy_number=0
CM058241.1	Liftoff	exon	88567399	88567505	.	+	.	ID=exon-NR_122078.1-10;Parent=rna-NR_122078.1;Dbxref=GeneID:16331,GenBank:NR_122078.1,MGI:MGI:107357;gbkey=misc_RNA;gene=Inpp5d;product=inositol polyphosphate-5-phosphatase D%2C transcript variant 4;transcript_id=NR_122078.1;extra_copy_number=0
CM058241.1	Liftoff	exon	88571107	88571209	.	+	.	ID=exon-NR_122078.1-11;Parent=rna-NR_122078.1;Dbxref=GeneID:16331,GenBank:NR_122078.1,MGI:MGI:107357;gbkey=misc_RNA;gene=Inpp5d;product=inositol polyphosphate-5-phosphatase D%2C transcript variant 4;transcript_id=NR_122078.1;extra_copy_number=0
CM058241.1	Liftoff	exon	88573123	88573319	.	+	.	ID=exon-NR_122078.1-12;Parent=rna-NR_122078.1;Dbxref=GeneID:16331,GenBank:NR_122078.1,MGI:MGI:107357;gbkey=misc_RNA;gene=Inpp5d;product=inositol polyphosphate-5-phosphatase D%2C transcript variant 4;transcript_id=NR_122078.1;extra_copy_number=0
CM058241.1	Liftoff	exon	88573887	88574004	.	+	.	ID=exon-NR_122078.1-13;Parent=rna-NR_122078.1;Dbxref=GeneID:16331,GenBank:NR_122078.1,MGI:MGI:107357;gbkey=misc_RNA;gene=Inpp5d;product=inositol polyphosphate-5-phosphatase D%2C transcript variant 4;transcript_id=NR_122078.1;extra_copy_number=0
CM058241.1	Liftoff	exon	88574802	88574898	.	+	.	ID=exon-NR_122078.1-14;Parent=rna-NR_122078.1;Dbxref=GeneID:16331,GenBank:NR_122078.1,MGI:MGI:107357;gbkey=misc_RNA;gene=Inpp5d;product=inositol polyphosphate-5-phosphatase D%2C transcript variant 4;transcript_id=NR_122078.1;extra_copy_number=0
CM058241.1	Liftoff	exon	88575414	88575552	.	+	.	ID=exon-NR_122078.1-15;Parent=rna-NR_122078.1;Dbxref=GeneID:16331,GenBank:NR_122078.1,MGI:MGI:107357;gbkey=misc_RNA;gene=Inpp5d;product=inositol polyphosphate-5-phosphatase D%2C transcript variant 4;transcript_id=NR_122078.1;extra_copy_number=0
CM058241.1	Liftoff	exon	88576934	88577042	.	+	.	ID=exon-NR_122078.1-16;Parent=rna-NR_122078.1;Dbxref=GeneID:16331,GenBank:NR_122078.1,MGI:MGI:107357;gbkey=misc_RNA;gene=Inpp5d;product=inositol polyphosphate-5-phosphatase D%2C transcript variant 4;transcript_id=NR_122078.1;extra_copy_number=0
CM058241.1	Liftoff	exon	88577189	88577277	.	+	.	ID=exon-NR_122078.1-17;Parent=rna-NR_122078.1;Dbxref=GeneID:16331,GenBank:NR_122078.1,MGI:MGI:107357;gbkey=misc_RNA;gene=Inpp5d;product=inositol polyphosphate-5-phosphatase D%2C transcript variant 4;transcript_id=NR_122078.1;extra_copy_number=0
CM058241.1	Liftoff	exon	88578892	88578973	.	+	.	ID=exon-NR_122078.1-18;Parent=rna-NR_122078.1;Dbxref=GeneID:16331,GenBank:NR_122078.1,MGI:MGI:107357;gbkey=misc_RNA;gene=Inpp5d;product=inositol polyphosphate-5-phosphatase D%2C transcript variant 4;transcript_id=NR_122078.1;extra_copy_number=0
CM058241.1	Liftoff	exon	88581708	88581797	.	+	.	ID=exon-NR_122078.1-19;Parent=rna-NR_122078.1;Dbxref=GeneID:16331,GenBank:NR_122078.1,MGI:MGI:107357;gbkey=misc_RNA;gene=Inpp5d;product=inositol polyphosphate-5-phosphatase D%2C transcript variant 4;transcript_id=NR_122078.1;extra_copy_number=0
CM058241.1	Liftoff	exon	88583870	88583983	.	+	.	ID=exon-NR_122078.1-20;Parent=rna-NR_122078.1;Dbxref=GeneID:16331,GenBank:NR_122078.1,MGI:MGI:107357;gbkey=misc_RNA;gene=Inpp5d;product=inositol polyphosphate-5-phosphatase D%2C transcript variant 4;transcript_id=NR_122078.1;extra_copy_number=0
CM058241.1	Liftoff	exon	88585394	88585476	.	+	.	ID=exon-NR_122078.1-21;Parent=rna-NR_122078.1;Dbxref=GeneID:16331,GenBank:NR_122078.1,MGI:MGI:107357;gbkey=misc_RNA;gene=Inpp5d;product=inositol polyphosphate-5-phosphatase D%2C transcript variant 4;transcript_id=NR_122078.1;extra_copy_number=0
CM058241.1	Liftoff	exon	88586841	88586928	.	+	.	ID=exon-NR_122078.1-22;Parent=rna-NR_122078.1;Dbxref=GeneID:16331,GenBank:NR_122078.1,MGI:MGI:107357;gbkey=misc_RNA;gene=Inpp5d;product=inositol polyphosphate-5-phosphatase D%2C transcript variant 4;transcript_id=NR_122078.1;extra_copy_number=0
CM058241.1	Liftoff	exon	88587807	88587956	.	+	.	ID=exon-NR_122078.1-23;Parent=rna-NR_122078.1;Dbxref=GeneID:16331,GenBank:NR_122078.1,MGI:MGI:107357;gbkey=misc_RNA;gene=Inpp5d;product=inositol polyphosphate-5-phosphatase D%2C transcript variant 4;transcript_id=NR_122078.1;extra_copy_number=0
CM058241.1	Liftoff	exon	88588969	88589065	.	+	.	ID=exon-NR_122078.1-24;Parent=rna-NR_122078.1;Dbxref=GeneID:16331,GenBank:NR_122078.1,MGI:MGI:107357;gbkey=misc_RNA;gene=Inpp5d;product=inositol polyphosphate-5-phosphatase D%2C transcript variant 4;transcript_id=NR_122078.1;extra_copy_number=0
CM058241.1	Liftoff	exon	88590814	88590869	.	+	.	ID=exon-NR_122078.1-25;Parent=rna-NR_122078.1;Dbxref=GeneID:16331,GenBank:NR_122078.1,MGI:MGI:107357;gbkey=misc_RNA;gene=Inpp5d;product=inositol polyphosphate-5-phosphatase D%2C transcript variant 4;transcript_id=NR_122078.1;extra_copy_number=0
CM058241.1	Liftoff	exon	88591037	88591089	.	+	.	ID=exon-NR_122078.1-26;Parent=rna-NR_122078.1;Dbxref=GeneID:16331,GenBank:NR_122078.1,MGI:MGI:107357;gbkey=misc_RNA;gene=Inpp5d;product=inositol polyphosphate-5-phosphatase D%2C transcript variant 4;transcript_id=NR_122078.1;extra_copy_number=0
CM058241.1	Liftoff	exon	88593466	88594060	.	+	.	ID=exon-NR_122078.1-27;Parent=rna-NR_122078.1;Dbxref=GeneID:16331,GenBank:NR_122078.1,MGI:MGI:107357;gbkey=misc_RNA;gene=Inpp5d;product=inositol polyphosphate-5-phosphatase D%2C transcript variant 4;transcript_id=NR_122078.1;extra_copy_number=0
CM058241.1	Liftoff	exon	88595097	88596286	.	+	.	ID=exon-NR_122078.1-28;Parent=rna-NR_122078.1;Dbxref=GeneID:16331,GenBank:NR_122078.1,MGI:MGI:107357;gbkey=misc_RNA;gene=Inpp5d;product=inositol polyphosphate-5-phosphatase D%2C transcript variant 4;transcript_id=NR_122078.1;extra_copy_number=0
CM058241.1	Liftoff	transcript	88496085	88596284	.	+	.	ID=rna-XR_001782395.2;Parent=gene-Inpp5d;Dbxref=GeneID:16331,GenBank:XR_001782395.2,MGI:MGI:107357;Name=XR_001782395.2;gbkey=misc_RNA;gene=Inpp5d;model_evidence=Supporting evidence includes similarity to: 64 ESTs%2C 138 long SRA reads%2C and 100%25 coverage of the annotated genomic feature by RNAseq alignments%2C including 21 samples with support for all annotated introns;product=inositol polyphosphate-5-phosphatase D%2C transcript variant X5;transcript_id=XR_001782395.2;extra_copy_number=0
CM058241.1	Liftoff	exon	88496085	88496399	.	+	.	ID=exon-XR_001782395.2-1;Parent=rna-XR_001782395.2;Dbxref=GeneID:16331,GenBank:XR_001782395.2,MGI:MGI:107357;gbkey=misc_RNA;gene=Inpp5d;product=inositol polyphosphate-5-phosphatase D%2C transcript variant X5;transcript_id=XR_001782395.2;extra_copy_number=0
CM058241.1	Liftoff	exon	88511060	88511123	.	+	.	ID=exon-XR_001782395.2-2;Parent=rna-XR_001782395.2;Dbxref=GeneID:16331,GenBank:XR_001782395.2,MGI:MGI:107357;gbkey=misc_RNA;gene=Inpp5d;product=inositol polyphosphate-5-phosphatase D%2C transcript variant X5;transcript_id=XR_001782395.2;extra_copy_number=0
CM058241.1	Liftoff	exon	88541157	88541307	.	+	.	ID=exon-XR_001782395.2-3;Parent=rna-XR_001782395.2;Dbxref=GeneID:16331,GenBank:XR_001782395.2,MGI:MGI:107357;gbkey=misc_RNA;gene=Inpp5d;product=inositol polyphosphate-5-phosphatase D%2C transcript variant X5;transcript_id=XR_001782395.2;extra_copy_number=0
CM058241.1	Liftoff	exon	88543659	88543833	.	+	.	ID=exon-XR_001782395.2-4;Parent=rna-XR_001782395.2;Dbxref=GeneID:16331,GenBank:XR_001782395.2,MGI:MGI:107357;gbkey=misc_RNA;gene=Inpp5d;product=inositol polyphosphate-5-phosphatase D%2C transcript variant X5;transcript_id=XR_001782395.2;extra_copy_number=0
CM058241.1	Liftoff	exon	88545412	88545552	.	+	.	ID=exon-XR_001782395.2-5;Parent=rna-XR_001782395.2;Dbxref=GeneID:16331,GenBank:XR_001782395.2,MGI:MGI:107357;gbkey=misc_RNA;gene=Inpp5d;product=inositol polyphosphate-5-phosphatase D%2C transcript variant X5;transcript_id=XR_001782395.2;extra_copy_number=0
CM058241.1	Liftoff	exon	88552057	88552144	.	+	.	ID=exon-XR_001782395.2-6;Parent=rna-XR_001782395.2;Dbxref=GeneID:16331,GenBank:XR_001782395.2,MGI:MGI:107357;gbkey=misc_RNA;gene=Inpp5d;product=inositol polyphosphate-5-phosphatase D%2C transcript variant X5;transcript_id=XR_001782395.2;extra_copy_number=0
CM058241.1	Liftoff	exon	88557263	88557343	.	+	.	ID=exon-XR_001782395.2-7;Parent=rna-XR_001782395.2;Dbxref=GeneID:16331,GenBank:XR_001782395.2,MGI:MGI:107357;gbkey=misc_RNA;gene=Inpp5d;product=inositol polyphosphate-5-phosphatase D%2C transcript variant X5;transcript_id=XR_001782395.2;extra_copy_number=0
CM058241.1	Liftoff	exon	88557461	88557532	.	+	.	ID=exon-XR_001782395.2-8;Parent=rna-XR_001782395.2;Dbxref=GeneID:16331,GenBank:XR_001782395.2,MGI:MGI:107357;gbkey=misc_RNA;gene=Inpp5d;product=inositol polyphosphate-5-phosphatase D%2C transcript variant X5;transcript_id=XR_001782395.2;extra_copy_number=0
CM058241.1	Liftoff	exon	88559517	88559640	.	+	.	ID=exon-XR_001782395.2-9;Parent=rna-XR_001782395.2;Dbxref=GeneID:16331,GenBank:XR_001782395.2,MGI:MGI:107357;gbkey=misc_RNA;gene=Inpp5d;product=inositol polyphosphate-5-phosphatase D%2C transcript variant X5;transcript_id=XR_001782395.2;extra_copy_number=0
CM058241.1	Liftoff	exon	88567399	88567505	.	+	.	ID=exon-XR_001782395.2-10;Parent=rna-XR_001782395.2;Dbxref=GeneID:16331,GenBank:XR_001782395.2,MGI:MGI:107357;gbkey=misc_RNA;gene=Inpp5d;product=inositol polyphosphate-5-phosphatase D%2C transcript variant X5;transcript_id=XR_001782395.2;extra_copy_number=0
CM058241.1	Liftoff	exon	88571107	88571209	.	+	.	ID=exon-XR_001782395.2-11;Parent=rna-XR_001782395.2;Dbxref=GeneID:16331,GenBank:XR_001782395.2,MGI:MGI:107357;gbkey=misc_RNA;gene=Inpp5d;product=inositol polyphosphate-5-phosphatase D%2C transcript variant X5;transcript_id=XR_001782395.2;extra_copy_number=0
CM058241.1	Liftoff	exon	88573123	88573319	.	+	.	ID=exon-XR_001782395.2-12;Parent=rna-XR_001782395.2;Dbxref=GeneID:16331,GenBank:XR_001782395.2,MGI:MGI:107357;gbkey=misc_RNA;gene=Inpp5d;product=inositol polyphosphate-5-phosphatase D%2C transcript variant X5;transcript_id=XR_001782395.2;extra_copy_number=0
CM058241.1	Liftoff	exon	88573887	88574004	.	+	.	ID=exon-XR_001782395.2-13;Parent=rna-XR_001782395.2;Dbxref=GeneID:16331,GenBank:XR_001782395.2,MGI:MGI:107357;gbkey=misc_RNA;gene=Inpp5d;product=inositol polyphosphate-5-phosphatase D%2C transcript variant X5;transcript_id=XR_001782395.2;extra_copy_number=0
CM058241.1	Liftoff	exon	88574802	88574898	.	+	.	ID=exon-XR_001782395.2-14;Parent=rna-XR_001782395.2;Dbxref=GeneID:16331,GenBank:XR_001782395.2,MGI:MGI:107357;gbkey=misc_RNA;gene=Inpp5d;product=inositol polyphosphate-5-phosphatase D%2C transcript variant X5;transcript_id=XR_001782395.2;extra_copy_number=0
CM058241.1	Liftoff	exon	88575414	88575552	.	+	.	ID=exon-XR_001782395.2-15;Parent=rna-XR_001782395.2;Dbxref=GeneID:16331,GenBank:XR_001782395.2,MGI:MGI:107357;gbkey=misc_RNA;gene=Inpp5d;product=inositol polyphosphate-5-phosphatase D%2C transcript variant X5;transcript_id=XR_001782395.2;extra_copy_number=0
CM058241.1	Liftoff	exon	88576934	88577042	.	+	.	ID=exon-XR_001782395.2-16;Parent=rna-XR_001782395.2;Dbxref=GeneID:16331,GenBank:XR_001782395.2,MGI:MGI:107357;gbkey=misc_RNA;gene=Inpp5d;product=inositol polyphosphate-5-phosphatase D%2C transcript variant X5;transcript_id=XR_001782395.2;extra_copy_number=0
CM058241.1	Liftoff	exon	88577189	88577277	.	+	.	ID=exon-XR_001782395.2-17;Parent=rna-XR_001782395.2;Dbxref=GeneID:16331,GenBank:XR_001782395.2,MGI:MGI:107357;gbkey=misc_RNA;gene=Inpp5d;product=inositol polyphosphate-5-phosphatase D%2C transcript variant X5;transcript_id=XR_001782395.2;extra_copy_number=0
CM058241.1	Liftoff	exon	88578892	88578973	.	+	.	ID=exon-XR_001782395.2-18;Parent=rna-XR_001782395.2;Dbxref=GeneID:16331,GenBank:XR_001782395.2,MGI:MGI:107357;gbkey=misc_RNA;gene=Inpp5d;product=inositol polyphosphate-5-phosphatase D%2C transcript variant X5;transcript_id=XR_001782395.2;extra_copy_number=0
CM058241.1	Liftoff	exon	88581708	88581797	.	+	.	ID=exon-XR_001782395.2-19;Parent=rna-XR_001782395.2;Dbxref=GeneID:16331,GenBank:XR_001782395.2,MGI:MGI:107357;gbkey=misc_RNA;gene=Inpp5d;product=inositol polyphosphate-5-phosphatase D%2C transcript variant X5;transcript_id=XR_001782395.2;extra_copy_number=0
CM058241.1	Liftoff	exon	88583870	88583983	.	+	.	ID=exon-XR_001782395.2-20;Parent=rna-XR_001782395.2;Dbxref=GeneID:16331,GenBank:XR_001782395.2,MGI:MGI:107357;gbkey=misc_RNA;gene=Inpp5d;product=inositol polyphosphate-5-phosphatase D%2C transcript variant X5;transcript_id=XR_001782395.2;extra_copy_number=0
CM058241.1	Liftoff	exon	88585394	88585476	.	+	.	ID=exon-XR_001782395.2-21;Parent=rna-XR_001782395.2;Dbxref=GeneID:16331,GenBank:XR_001782395.2,MGI:MGI:107357;gbkey=misc_RNA;gene=Inpp5d;product=inositol polyphosphate-5-phosphatase D%2C transcript variant X5;transcript_id=XR_001782395.2;extra_copy_number=0
CM058241.1	Liftoff	exon	88586841	88586928	.	+	.	ID=exon-XR_001782395.2-22;Parent=rna-XR_001782395.2;Dbxref=GeneID:16331,GenBank:XR_001782395.2,MGI:MGI:107357;gbkey=misc_RNA;gene=Inpp5d;product=inositol polyphosphate-5-phosphatase D%2C transcript variant X5;transcript_id=XR_001782395.2;extra_copy_number=0
CM058241.1	Liftoff	exon	88587807	88587956	.	+	.	ID=exon-XR_001782395.2-23;Parent=rna-XR_001782395.2;Dbxref=GeneID:16331,GenBank:XR_001782395.2,MGI:MGI:107357;gbkey=misc_RNA;gene=Inpp5d;product=inositol polyphosphate-5-phosphatase D%2C transcript variant X5;transcript_id=XR_001782395.2;extra_copy_number=0
CM058241.1	Liftoff	exon	88588969	88589065	.	+	.	ID=exon-XR_001782395.2-24;Parent=rna-XR_001782395.2;Dbxref=GeneID:16331,GenBank:XR_001782395.2,MGI:MGI:107357;gbkey=misc_RNA;gene=Inpp5d;product=inositol polyphosphate-5-phosphatase D%2C transcript variant X5;transcript_id=XR_001782395.2;extra_copy_number=0
CM058241.1	Liftoff	exon	88591053	88591089	.	+	.	ID=exon-XR_001782395.2-25;Parent=rna-XR_001782395.2;Dbxref=GeneID:16331,GenBank:XR_001782395.2,MGI:MGI:107357;gbkey=misc_RNA;gene=Inpp5d;product=inositol polyphosphate-5-phosphatase D%2C transcript variant X5;transcript_id=XR_001782395.2;extra_copy_number=0
CM058241.1	Liftoff	exon	88593466	88594060	.	+	.	ID=exon-XR_001782395.2-26;Parent=rna-XR_001782395.2;Dbxref=GeneID:16331,GenBank:XR_001782395.2,MGI:MGI:107357;gbkey=misc_RNA;gene=Inpp5d;product=inositol polyphosphate-5-phosphatase D%2C transcript variant X5;transcript_id=XR_001782395.2;extra_copy_number=0
CM058241.1	Liftoff	exon	88595097	88596284	.	+	.	ID=exon-XR_001782395.2-27;Parent=rna-XR_001782395.2;Dbxref=GeneID:16331,GenBank:XR_001782395.2,MGI:MGI:107357;gbkey=misc_RNA;gene=Inpp5d;product=inositol polyphosphate-5-phosphatase D%2C transcript variant X5;transcript_id=XR_001782395.2;extra_copy_number=0
CM058241.1	Liftoff	transcript	88496085	88596284	.	+	.	ID=rna-XR_003952973.2;Parent=gene-Inpp5d;Dbxref=GeneID:16331,GenBank:XR_003952973.2,MGI:MGI:107357;Name=XR_003952973.2;gbkey=misc_RNA;gene=Inpp5d;model_evidence=Supporting evidence includes similarity to: 62 ESTs%2C 137 long SRA reads%2C and 100%25 coverage of the annotated genomic feature by RNAseq alignments%2C including 20 samples with support for all annotated introns;product=inositol polyphosphate-5-phosphatase D%2C transcript variant X4;transcript_id=XR_003952973.2;extra_copy_number=0
CM058241.1	Liftoff	exon	88496085	88496399	.	+	.	ID=exon-XR_003952973.2-1;Parent=rna-XR_003952973.2;Dbxref=GeneID:16331,GenBank:XR_003952973.2,MGI:MGI:107357;gbkey=misc_RNA;gene=Inpp5d;product=inositol polyphosphate-5-phosphatase D%2C transcript variant X4;transcript_id=XR_003952973.2;extra_copy_number=0
CM058241.1	Liftoff	exon	88511060	88511123	.	+	.	ID=exon-XR_003952973.2-2;Parent=rna-XR_003952973.2;Dbxref=GeneID:16331,GenBank:XR_003952973.2,MGI:MGI:107357;gbkey=misc_RNA;gene=Inpp5d;product=inositol polyphosphate-5-phosphatase D%2C transcript variant X4;transcript_id=XR_003952973.2;extra_copy_number=0
CM058241.1	Liftoff	exon	88541157	88541307	.	+	.	ID=exon-XR_003952973.2-3;Parent=rna-XR_003952973.2;Dbxref=GeneID:16331,GenBank:XR_003952973.2,MGI:MGI:107357;gbkey=misc_RNA;gene=Inpp5d;product=inositol polyphosphate-5-phosphatase D%2C transcript variant X4;transcript_id=XR_003952973.2;extra_copy_number=0
CM058241.1	Liftoff	exon	88543659	88543833	.	+	.	ID=exon-XR_003952973.2-4;Parent=rna-XR_003952973.2;Dbxref=GeneID:16331,GenBank:XR_003952973.2,MGI:MGI:107357;gbkey=misc_RNA;gene=Inpp5d;product=inositol polyphosphate-5-phosphatase D%2C transcript variant X4;transcript_id=XR_003952973.2;extra_copy_number=0
CM058241.1	Liftoff	exon	88545412	88545552	.	+	.	ID=exon-XR_003952973.2-5;Parent=rna-XR_003952973.2;Dbxref=GeneID:16331,GenBank:XR_003952973.2,MGI:MGI:107357;gbkey=misc_RNA;gene=Inpp5d;product=inositol polyphosphate-5-phosphatase D%2C transcript variant X4;transcript_id=XR_003952973.2;extra_copy_number=0
CM058241.1	Liftoff	exon	88552057	88552144	.	+	.	ID=exon-XR_003952973.2-6;Parent=rna-XR_003952973.2;Dbxref=GeneID:16331,GenBank:XR_003952973.2,MGI:MGI:107357;gbkey=misc_RNA;gene=Inpp5d;product=inositol polyphosphate-5-phosphatase D%2C transcript variant X4;transcript_id=XR_003952973.2;extra_copy_number=0
CM058241.1	Liftoff	exon	88557263	88557343	.	+	.	ID=exon-XR_003952973.2-7;Parent=rna-XR_003952973.2;Dbxref=GeneID:16331,GenBank:XR_003952973.2,MGI:MGI:107357;gbkey=misc_RNA;gene=Inpp5d;product=inositol polyphosphate-5-phosphatase D%2C transcript variant X4;transcript_id=XR_003952973.2;extra_copy_number=0
CM058241.1	Liftoff	exon	88557461	88557532	.	+	.	ID=exon-XR_003952973.2-8;Parent=rna-XR_003952973.2;Dbxref=GeneID:16331,GenBank:XR_003952973.2,MGI:MGI:107357;gbkey=misc_RNA;gene=Inpp5d;product=inositol polyphosphate-5-phosphatase D%2C transcript variant X4;transcript_id=XR_003952973.2;extra_copy_number=0
CM058241.1	Liftoff	exon	88559517	88559640	.	+	.	ID=exon-XR_003952973.2-9;Parent=rna-XR_003952973.2;Dbxref=GeneID:16331,GenBank:XR_003952973.2,MGI:MGI:107357;gbkey=misc_RNA;gene=Inpp5d;product=inositol polyphosphate-5-phosphatase D%2C transcript variant X4;transcript_id=XR_003952973.2;extra_copy_number=0
CM058241.1	Liftoff	exon	88567399	88567505	.	+	.	ID=exon-XR_003952973.2-10;Parent=rna-XR_003952973.2;Dbxref=GeneID:16331,GenBank:XR_003952973.2,MGI:MGI:107357;gbkey=misc_RNA;gene=Inpp5d;product=inositol polyphosphate-5-phosphatase D%2C transcript variant X4;transcript_id=XR_003952973.2;extra_copy_number=0
CM058241.1	Liftoff	exon	88571107	88571209	.	+	.	ID=exon-XR_003952973.2-11;Parent=rna-XR_003952973.2;Dbxref=GeneID:16331,GenBank:XR_003952973.2,MGI:MGI:107357;gbkey=misc_RNA;gene=Inpp5d;product=inositol polyphosphate-5-phosphatase D%2C transcript variant X4;transcript_id=XR_003952973.2;extra_copy_number=0
CM058241.1	Liftoff	exon	88573123	88573319	.	+	.	ID=exon-XR_003952973.2-12;Parent=rna-XR_003952973.2;Dbxref=GeneID:16331,GenBank:XR_003952973.2,MGI:MGI:107357;gbkey=misc_RNA;gene=Inpp5d;product=inositol polyphosphate-5-phosphatase D%2C transcript variant X4;transcript_id=XR_003952973.2;extra_copy_number=0
CM058241.1	Liftoff	exon	88573887	88574004	.	+	.	ID=exon-XR_003952973.2-13;Parent=rna-XR_003952973.2;Dbxref=GeneID:16331,GenBank:XR_003952973.2,MGI:MGI:107357;gbkey=misc_RNA;gene=Inpp5d;product=inositol polyphosphate-5-phosphatase D%2C transcript variant X4;transcript_id=XR_003952973.2;extra_copy_number=0
CM058241.1	Liftoff	exon	88574802	88574898	.	+	.	ID=exon-XR_003952973.2-14;Parent=rna-XR_003952973.2;Dbxref=GeneID:16331,GenBank:XR_003952973.2,MGI:MGI:107357;gbkey=misc_RNA;gene=Inpp5d;product=inositol polyphosphate-5-phosphatase D%2C transcript variant X4;transcript_id=XR_003952973.2;extra_copy_number=0
CM058241.1	Liftoff	exon	88575414	88575552	.	+	.	ID=exon-XR_003952973.2-15;Parent=rna-XR_003952973.2;Dbxref=GeneID:16331,GenBank:XR_003952973.2,MGI:MGI:107357;gbkey=misc_RNA;gene=Inpp5d;product=inositol polyphosphate-5-phosphatase D%2C transcript variant X4;transcript_id=XR_003952973.2;extra_copy_number=0
CM058241.1	Liftoff	exon	88576934	88577042	.	+	.	ID=exon-XR_003952973.2-16;Parent=rna-XR_003952973.2;Dbxref=GeneID:16331,GenBank:XR_003952973.2,MGI:MGI:107357;gbkey=misc_RNA;gene=Inpp5d;product=inositol polyphosphate-5-phosphatase D%2C transcript variant X4;transcript_id=XR_003952973.2;extra_copy_number=0
CM058241.1	Liftoff	exon	88577189	88577277	.	+	.	ID=exon-XR_003952973.2-17;Parent=rna-XR_003952973.2;Dbxref=GeneID:16331,GenBank:XR_003952973.2,MGI:MGI:107357;gbkey=misc_RNA;gene=Inpp5d;product=inositol polyphosphate-5-phosphatase D%2C transcript variant X4;transcript_id=XR_003952973.2;extra_copy_number=0
CM058241.1	Liftoff	exon	88578892	88578973	.	+	.	ID=exon-XR_003952973.2-18;Parent=rna-XR_003952973.2;Dbxref=GeneID:16331,GenBank:XR_003952973.2,MGI:MGI:107357;gbkey=misc_RNA;gene=Inpp5d;product=inositol polyphosphate-5-phosphatase D%2C transcript variant X4;transcript_id=XR_003952973.2;extra_copy_number=0
CM058241.1	Liftoff	exon	88581708	88581797	.	+	.	ID=exon-XR_003952973.2-19;Parent=rna-XR_003952973.2;Dbxref=GeneID:16331,GenBank:XR_003952973.2,MGI:MGI:107357;gbkey=misc_RNA;gene=Inpp5d;product=inositol polyphosphate-5-phosphatase D%2C transcript variant X4;transcript_id=XR_003952973.2;extra_copy_number=0
CM058241.1	Liftoff	exon	88583855	88583983	.	+	.	ID=exon-XR_003952973.2-20;Parent=rna-XR_003952973.2;Dbxref=GeneID:16331,GenBank:XR_003952973.2,MGI:MGI:107357;gbkey=misc_RNA;gene=Inpp5d;product=inositol polyphosphate-5-phosphatase D%2C transcript variant X4;transcript_id=XR_003952973.2;extra_copy_number=0
CM058241.1	Liftoff	exon	88585394	88585476	.	+	.	ID=exon-XR_003952973.2-21;Parent=rna-XR_003952973.2;Dbxref=GeneID:16331,GenBank:XR_003952973.2,MGI:MGI:107357;gbkey=misc_RNA;gene=Inpp5d;product=inositol polyphosphate-5-phosphatase D%2C transcript variant X4;transcript_id=XR_003952973.2;extra_copy_number=0
CM058241.1	Liftoff	exon	88586841	88586928	.	+	.	ID=exon-XR_003952973.2-22;Parent=rna-XR_003952973.2;Dbxref=GeneID:16331,GenBank:XR_003952973.2,MGI:MGI:107357;gbkey=misc_RNA;gene=Inpp5d;product=inositol polyphosphate-5-phosphatase D%2C transcript variant X4;transcript_id=XR_003952973.2;extra_copy_number=0
CM058241.1	Liftoff	exon	88587807	88587956	.	+	.	ID=exon-XR_003952973.2-23;Parent=rna-XR_003952973.2;Dbxref=GeneID:16331,GenBank:XR_003952973.2,MGI:MGI:107357;gbkey=misc_RNA;gene=Inpp5d;product=inositol polyphosphate-5-phosphatase D%2C transcript variant X4;transcript_id=XR_003952973.2;extra_copy_number=0
CM058241.1	Liftoff	exon	88588969	88589065	.	+	.	ID=exon-XR_003952973.2-24;Parent=rna-XR_003952973.2;Dbxref=GeneID:16331,GenBank:XR_003952973.2,MGI:MGI:107357;gbkey=misc_RNA;gene=Inpp5d;product=inositol polyphosphate-5-phosphatase D%2C transcript variant X4;transcript_id=XR_003952973.2;extra_copy_number=0
CM058241.1	Liftoff	exon	88591053	88591089	.	+	.	ID=exon-XR_003952973.2-25;Parent=rna-XR_003952973.2;Dbxref=GeneID:16331,GenBank:XR_003952973.2,MGI:MGI:107357;gbkey=misc_RNA;gene=Inpp5d;product=inositol polyphosphate-5-phosphatase D%2C transcript variant X4;transcript_id=XR_003952973.2;extra_copy_number=0
CM058241.1	Liftoff	exon	88593466	88594060	.	+	.	ID=exon-XR_003952973.2-26;Parent=rna-XR_003952973.2;Dbxref=GeneID:16331,GenBank:XR_003952973.2,MGI:MGI:107357;gbkey=misc_RNA;gene=Inpp5d;product=inositol polyphosphate-5-phosphatase D%2C transcript variant X4;transcript_id=XR_003952973.2;extra_copy_number=0
CM058241.1	Liftoff	exon	88595097	88596284	.	+	.	ID=exon-XR_003952973.2-27;Parent=rna-XR_003952973.2;Dbxref=GeneID:16331,GenBank:XR_003952973.2,MGI:MGI:107357;gbkey=misc_RNA;gene=Inpp5d;product=inositol polyphosphate-5-phosphatase D%2C transcript variant X4;transcript_id=XR_003952973.2;extra_copy_number=0
CM058241.1	Liftoff	match	88502162	88502586	.	+	.	ID=061220d0-66b2-46f5-9ede-58a803b45bdc;Target=NG_150063.1 1 425 +;assembly_bases_aln=425;assembly_bases_seq=425;bit_score=791.987;blast_aligner=1;blast_score=425;common_component=0;e_value=0;filter_score=0;for_remapping=2;gap_count=0;hsp_percent_coverage=100;matchable_bases=425;matched_bases=425;num_ident=425;num_mismatch=0;pct_coverage=100;pct_coverage_hiqual=100;pct_identity_gap=100;pct_identity_gapopen_only=100;pct_identity_ungap=100;rank=1;weighted_identity=1;coverage=1.0;sequence_ID=1.0;extra_copy_number=0;copy_num_ID=061220d0-66b2-46f5-9ede-58a803b45bdc_0
CM058241.1	Liftoff	enhancer	88502262	88502486	.	.	.	ID=id-GeneID:128924287;Dbxref=GeneID:128924287;Note=cis-regulatory module chr1:89523069-89523293 (MGSCv37/mm9 assembly coordinates);experiment=EXISTENCE:reporter gene assay evidence [ECO:0000049][PMID:25872643];function=activates a minimal SCP1 promoter by CapStarr-seq with weak activity in NIH3T3 fibroblasts {active_cell/tissue: NIH3T3};gbkey=regulatory;regulatory_class=enhancer;coverage=1.0;sequence_ID=1.0;extra_copy_number=0;copy_num_ID=id-GeneID:128924287_0
CM058241.1	Liftoff	biological_region	88502262	88502486	.	+	.	ID=id-GeneID:128924287-2;Dbxref=GeneID:128924287;Name=biological region;gbkey=Region;standard_name=CapStarr-seq enhancer MGSCv37_chr1:89523069-89523293;coverage=1.0;sequence_ID=1.0;extra_copy_number=0;copy_num_ID=id-GeneID:128924287-2_0
CM058241.1	Liftoff	gene	88575547	88600684	.	-	.	ID=gene-Gm33470;Dbxref=GeneID:102636392,MGI:MGI:5592629;Name=Gm33470;description=predicted gene%2C 33470;gbkey=Gene;gene=Gm33470;gene_biotype=lncRNA;coverage=1.0;sequence_ID=1.0;extra_copy_number=0;copy_num_ID=gene-Gm33470_0
CM058241.1	Liftoff	lnc_RNA	88575547	88600684	.	-	.	ID=rna-XR_878350.3;Parent=gene-Gm33470;Dbxref=GeneID:102636392,GenBank:XR_878350.3,MGI:MGI:5592629;Name=XR_878350.3;gbkey=ncRNA;gene=Gm33470;model_evidence=Supporting evidence includes similarity to: 100%25 coverage of the annotated genomic feature by RNAseq alignments%2C including 1 sample with support for all annotated introns;product=predicted gene%2C 33470;transcript_id=XR_878350.3;extra_copy_number=0
CM058241.1	Liftoff	exon	88575547	88575608	.	-	.	ID=exon-XR_878350.3-4;Parent=rna-XR_878350.3;Dbxref=GeneID:102636392,GenBank:XR_878350.3,MGI:MGI:5592629;gbkey=ncRNA;gene=Gm33470;product=predicted gene%2C 33470;transcript_id=XR_878350.3;extra_copy_number=0
CM058241.1	Liftoff	exon	88594188	88594269	.	-	.	ID=exon-XR_878350.3-3;Parent=rna-XR_878350.3;Dbxref=GeneID:102636392,GenBank:XR_878350.3,MGI:MGI:5592629;gbkey=ncRNA;gene=Gm33470;product=predicted gene%2C 33470;transcript_id=XR_878350.3;extra_copy_number=0
CM058241.1	Liftoff	exon	88598052	88598505	.	-	.	ID=exon-XR_878350.3-2;Parent=rna-XR_878350.3;Dbxref=GeneID:102636392,GenBank:XR_878350.3,MGI:MGI:5592629;gbkey=ncRNA;gene=Gm33470;product=predicted gene%2C 33470;transcript_id=XR_878350.3;extra_copy_number=0
CM058241.1	Liftoff	exon	88600541	88600684	.	-	.	ID=exon-XR_878350.3-1;Parent=rna-XR_878350.3;Dbxref=GeneID:102636392,GenBank:XR_878350.3,MGI:MGI:5592629;gbkey=ncRNA;gene=Gm33470;product=predicted gene%2C 33470;transcript_id=XR_878350.3;extra_copy_number=0
CM058241.1	Liftoff	gene	88604346	88631523	.	-	.	ID=gene-Gm33517;Dbxref=GeneID:102636458,MGI:MGI:5592676;Name=Gm33517;description=predicted gene%2C 33517;gbkey=Gene;gene=Gm33517;gene_biotype=lncRNA;coverage=1.0;sequence_ID=1.0;extra_copy_number=0;copy_num_ID=gene-Gm33517_0
CM058241.1	Liftoff	lnc_RNA	88604346	88631523	.	-	.	ID=rna-NR_157046.1;Parent=gene-Gm33517;Dbxref=GeneID:102636458,GenBank:NR_157046.1,MGI:MGI:5592676;Name=NR_157046.1;gbkey=ncRNA;gene=Gm33517;product=predicted gene%2C 33517%2C transcript variant 1;transcript_id=NR_157046.1;extra_copy_number=0
CM058241.1	Liftoff	exon	88604346	88605515	.	-	.	ID=exon-NR_157046.1-5;Parent=rna-NR_157046.1;Dbxref=GeneID:102636458,GenBank:NR_157046.1,MGI:MGI:5592676;gbkey=ncRNA;gene=Gm33517;product=predicted gene%2C 33517%2C transcript variant 1;transcript_id=NR_157046.1;extra_copy_number=0
CM058241.1	Liftoff	exon	88615557	88615661	.	-	.	ID=exon-NR_157046.1-4;Parent=rna-NR_157046.1;Dbxref=GeneID:102636458,GenBank:NR_157046.1,MGI:MGI:5592676;gbkey=ncRNA;gene=Gm33517;product=predicted gene%2C 33517%2C transcript variant 1;transcript_id=NR_157046.1;extra_copy_number=0
CM058241.1	Liftoff	exon	88616478	88616638	.	-	.	ID=exon-NR_157046.1-3;Parent=rna-NR_157046.1;Dbxref=GeneID:102636458,GenBank:NR_157046.1,MGI:MGI:5592676;gbkey=ncRNA;gene=Gm33517;product=predicted gene%2C 33517%2C transcript variant 1;transcript_id=NR_157046.1;extra_copy_number=0
CM058241.1	Liftoff	exon	88623121	88624545	.	-	.	ID=exon-NR_157046.1-2;Parent=rna-NR_157046.1;Dbxref=GeneID:102636458,GenBank:NR_157046.1,MGI:MGI:5592676;gbkey=ncRNA;gene=Gm33517;product=predicted gene%2C 33517%2C transcript variant 1;transcript_id=NR_157046.1;extra_copy_number=0
CM058241.1	Liftoff	exon	88631102	88631523	.	-	.	ID=exon-NR_157046.1-1;Parent=rna-NR_157046.1;Dbxref=GeneID:102636458,GenBank:NR_157046.1,MGI:MGI:5592676;gbkey=ncRNA;gene=Gm33517;product=predicted gene%2C 33517%2C transcript variant 1;transcript_id=NR_157046.1;extra_copy_number=0
CM058241.1	Liftoff	lnc_RNA	88604346	88631523	.	-	.	ID=rna-NR_157047.1;Parent=gene-Gm33517;Dbxref=GeneID:102636458,GenBank:NR_157047.1,MGI:MGI:5592676;Name=NR_157047.1;gbkey=ncRNA;gene=Gm33517;product=predicted gene%2C 33517%2C transcript variant 2;transcript_id=NR_157047.1;extra_copy_number=0
CM058241.1	Liftoff	exon	88604346	88605515	.	-	.	ID=exon-NR_157047.1-4;Parent=rna-NR_157047.1;Dbxref=GeneID:102636458,GenBank:NR_157047.1,MGI:MGI:5592676;gbkey=ncRNA;gene=Gm33517;product=predicted gene%2C 33517%2C transcript variant 2;transcript_id=NR_157047.1;extra_copy_number=0
CM058241.1	Liftoff	exon	88615557	88615661	.	-	.	ID=exon-NR_157047.1-3;Parent=rna-NR_157047.1;Dbxref=GeneID:102636458,GenBank:NR_157047.1,MGI:MGI:5592676;gbkey=ncRNA;gene=Gm33517;product=predicted gene%2C 33517%2C transcript variant 2;transcript_id=NR_157047.1;extra_copy_number=0
CM058241.1	Liftoff	exon	88616478	88616638	.	-	.	ID=exon-NR_157047.1-2;Parent=rna-NR_157047.1;Dbxref=GeneID:102636458,GenBank:NR_157047.1,MGI:MGI:5592676;gbkey=ncRNA;gene=Gm33517;product=predicted gene%2C 33517%2C transcript variant 2;transcript_id=NR_157047.1;extra_copy_number=0
CM058241.1	Liftoff	exon	88631102	88631523	.	-	.	ID=exon-NR_157047.1-1;Parent=rna-NR_157047.1;Dbxref=GeneID:102636458,GenBank:NR_157047.1,MGI:MGI:5592676;gbkey=ncRNA;gene=Gm33517;product=predicted gene%2C 33517%2C transcript variant 2;transcript_id=NR_157047.1;extra_copy_number=0
CM058241.1	Liftoff	gene	88631785	88668197	.	+	.	ID=gene-Atg16l1;Dbxref=GeneID:77040,MGI:MGI:1924290;Name=Atg16l1;description=autophagy related 16-like 1 (S. cerevisiae);gbkey=Gene;gene=Atg16l1;gene_biotype=protein_coding;gene_synonym=1500009K01Rik,Apg16l,Atg16l,WDR30;coverage=1.0;sequence_ID=1.0;valid_ORFs=4;extra_copy_number=0;copy_num_ID=gene-Atg16l1_0
CM058241.1	Liftoff	mRNA	88631785	88652105	.	+	.	ID=rna-XM_036154331.1;Parent=gene-Atg16l1;Dbxref=GeneID:77040,GenBank:XM_036154331.1,MGI:MGI:1924290;Name=XM_036154331.1;gbkey=mRNA;gene=Atg16l1;model_evidence=Supporting evidence includes similarity to: 18 ESTs%2C 132 long SRA reads%2C and 100%25 coverage of the annotated genomic feature by RNAseq alignments%2C including 29 samples with support for all annotated introns;product=autophagy related 16-like 1 (S. cerevisiae)%2C transcript variant X1;transcript_id=XM_036154331.1;matches_ref_protein=True;valid_ORF=True;extra_copy_number=0
CM058241.1	Liftoff	exon	88631785	88632091	.	+	.	ID=exon-XM_036154331.1-1;Parent=rna-XM_036154331.1;Dbxref=GeneID:77040,GenBank:XM_036154331.1,MGI:MGI:1924290;gbkey=mRNA;gene=Atg16l1;product=autophagy related 16-like 1 (S. cerevisiae)%2C transcript variant X1;transcript_id=XM_036154331.1;extra_copy_number=0
CM058241.1	Liftoff	exon	88635828	88635921	.	+	.	ID=exon-XM_036154331.1-2;Parent=rna-XM_036154331.1;Dbxref=GeneID:77040,GenBank:XM_036154331.1,MGI:MGI:1924290;gbkey=mRNA;gene=Atg16l1;product=autophagy related 16-like 1 (S. cerevisiae)%2C transcript variant X1;transcript_id=XM_036154331.1;extra_copy_number=0
CM058241.1	Liftoff	exon	88641115	88641220	.	+	.	ID=exon-XM_036154331.1-3;Parent=rna-XM_036154331.1;Dbxref=GeneID:77040,GenBank:XM_036154331.1,MGI:MGI:1924290;gbkey=mRNA;gene=Atg16l1;product=autophagy related 16-like 1 (S. cerevisiae)%2C transcript variant X1;transcript_id=XM_036154331.1;extra_copy_number=0
CM058241.1	Liftoff	exon	88641886	88641959	.	+	.	ID=exon-XM_036154331.1-4;Parent=rna-XM_036154331.1;Dbxref=GeneID:77040,GenBank:XM_036154331.1,MGI:MGI:1924290;gbkey=mRNA;gene=Atg16l1;product=autophagy related 16-like 1 (S. cerevisiae)%2C transcript variant X1;transcript_id=XM_036154331.1;extra_copy_number=0
CM058241.1	Liftoff	exon	88642583	88642834	.	+	.	ID=exon-XM_036154331.1-5;Parent=rna-XM_036154331.1;Dbxref=GeneID:77040,GenBank:XM_036154331.1,MGI:MGI:1924290;gbkey=mRNA;gene=Atg16l1;product=autophagy related 16-like 1 (S. cerevisiae)%2C transcript variant X1;transcript_id=XM_036154331.1;extra_copy_number=0
CM058241.1	Liftoff	exon	88647169	88647234	.	+	.	ID=exon-XM_036154331.1-6;Parent=rna-XM_036154331.1;Dbxref=GeneID:77040,GenBank:XM_036154331.1,MGI:MGI:1924290;gbkey=mRNA;gene=Atg16l1;product=autophagy related 16-like 1 (S. cerevisiae)%2C transcript variant X1;transcript_id=XM_036154331.1;extra_copy_number=0
CM058241.1	Liftoff	exon	88649922	88650008	.	+	.	ID=exon-XM_036154331.1-7;Parent=rna-XM_036154331.1;Dbxref=GeneID:77040,GenBank:XM_036154331.1,MGI:MGI:1924290;gbkey=mRNA;gene=Atg16l1;product=autophagy related 16-like 1 (S. cerevisiae)%2C transcript variant X1;transcript_id=XM_036154331.1;extra_copy_number=0
CM058241.1	Liftoff	exon	88650590	88650646	.	+	.	ID=exon-XM_036154331.1-8;Parent=rna-XM_036154331.1;Dbxref=GeneID:77040,GenBank:XM_036154331.1,MGI:MGI:1924290;gbkey=mRNA;gene=Atg16l1;product=autophagy related 16-like 1 (S. cerevisiae)%2C transcript variant X1;transcript_id=XM_036154331.1;extra_copy_number=0
CM058241.1	Liftoff	exon	88650858	88650905	.	+	.	ID=exon-XM_036154331.1-9;Parent=rna-XM_036154331.1;Dbxref=GeneID:77040,GenBank:XM_036154331.1,MGI:MGI:1924290;gbkey=mRNA;gene=Atg16l1;product=autophagy related 16-like 1 (S. cerevisiae)%2C transcript variant X1;transcript_id=XM_036154331.1;extra_copy_number=0
CM058241.1	Liftoff	exon	88651534	88651636	.	+	.	ID=exon-XM_036154331.1-10;Parent=rna-XM_036154331.1;Dbxref=GeneID:77040,GenBank:XM_036154331.1,MGI:MGI:1924290;gbkey=mRNA;gene=Atg16l1;product=autophagy related 16-like 1 (S. cerevisiae)%2C transcript variant X1;transcript_id=XM_036154331.1;extra_copy_number=0
CM058241.1	Liftoff	exon	88651981	88652105	.	+	.	ID=exon-XM_036154331.1-11;Parent=rna-XM_036154331.1;Dbxref=GeneID:77040,GenBank:XM_036154331.1,MGI:MGI:1924290;gbkey=mRNA;gene=Atg16l1;product=autophagy related 16-like 1 (S. cerevisiae)%2C transcript variant X1;transcript_id=XM_036154331.1;extra_copy_number=0
CM058241.1	Liftoff	CDS	88631977	88632091	.	+	.	ID=cds-XP_036010224.1;Parent=rna-XM_036154331.1;Dbxref=GeneID:77040,GenBank:XP_036010224.1,MGI:MGI:1924290;Name=XP_036010224.1;gbkey=CDS;gene=Atg16l1;product=autophagy-related protein 16-1 isoform X1;protein_id=XP_036010224.1;extra_copy_number=0
CM058241.1	Liftoff	CDS	88635828	88635921	.	+	.	ID=cds-XP_036010224.1;Parent=rna-XM_036154331.1;Dbxref=GeneID:77040,GenBank:XP_036010224.1,MGI:MGI:1924290;Name=XP_036010224.1;gbkey=CDS;gene=Atg16l1;product=autophagy-related protein 16-1 isoform X1;protein_id=XP_036010224.1;extra_copy_number=0
CM058241.1	Liftoff	CDS	88641115	88641220	.	+	.	ID=cds-XP_036010224.1;Parent=rna-XM_036154331.1;Dbxref=GeneID:77040,GenBank:XP_036010224.1,MGI:MGI:1924290;Name=XP_036010224.1;gbkey=CDS;gene=Atg16l1;product=autophagy-related protein 16-1 isoform X1;protein_id=XP_036010224.1;extra_copy_number=0
CM058241.1	Liftoff	CDS	88641886	88641959	.	+	.	ID=cds-XP_036010224.1;Parent=rna-XM_036154331.1;Dbxref=GeneID:77040,GenBank:XP_036010224.1,MGI:MGI:1924290;Name=XP_036010224.1;gbkey=CDS;gene=Atg16l1;product=autophagy-related protein 16-1 isoform X1;protein_id=XP_036010224.1;extra_copy_number=0
CM058241.1	Liftoff	CDS	88642583	88642834	.	+	.	ID=cds-XP_036010224.1;Parent=rna-XM_036154331.1;Dbxref=GeneID:77040,GenBank:XP_036010224.1,MGI:MGI:1924290;Name=XP_036010224.1;gbkey=CDS;gene=Atg16l1;product=autophagy-related protein 16-1 isoform X1;protein_id=XP_036010224.1;extra_copy_number=0
CM058241.1	Liftoff	CDS	88647169	88647234	.	+	.	ID=cds-XP_036010224.1;Parent=rna-XM_036154331.1;Dbxref=GeneID:77040,GenBank:XP_036010224.1,MGI:MGI:1924290;Name=XP_036010224.1;gbkey=CDS;gene=Atg16l1;product=autophagy-related protein 16-1 isoform X1;protein_id=XP_036010224.1;extra_copy_number=0
CM058241.1	Liftoff	CDS	88649922	88650008	.	+	.	ID=cds-XP_036010224.1;Parent=rna-XM_036154331.1;Dbxref=GeneID:77040,GenBank:XP_036010224.1,MGI:MGI:1924290;Name=XP_036010224.1;gbkey=CDS;gene=Atg16l1;product=autophagy-related protein 16-1 isoform X1;protein_id=XP_036010224.1;extra_copy_number=0
CM058241.1	Liftoff	CDS	88650590	88650646	.	+	.	ID=cds-XP_036010224.1;Parent=rna-XM_036154331.1;Dbxref=GeneID:77040,GenBank:XP_036010224.1,MGI:MGI:1924290;Name=XP_036010224.1;gbkey=CDS;gene=Atg16l1;product=autophagy-related protein 16-1 isoform X1;protein_id=XP_036010224.1;extra_copy_number=0
CM058241.1	Liftoff	CDS	88650858	88650905	.	+	.	ID=cds-XP_036010224.1;Parent=rna-XM_036154331.1;Dbxref=GeneID:77040,GenBank:XP_036010224.1,MGI:MGI:1924290;Name=XP_036010224.1;gbkey=CDS;gene=Atg16l1;product=autophagy-related protein 16-1 isoform X1;protein_id=XP_036010224.1;extra_copy_number=0
CM058241.1	Liftoff	CDS	88651534	88651636	.	+	.	ID=cds-XP_036010224.1;Parent=rna-XM_036154331.1;Dbxref=GeneID:77040,GenBank:XP_036010224.1,MGI:MGI:1924290;Name=XP_036010224.1;gbkey=CDS;gene=Atg16l1;product=autophagy-related protein 16-1 isoform X1;protein_id=XP_036010224.1;extra_copy_number=0
CM058241.1	Liftoff	CDS	88651981	88651989	.	+	.	ID=cds-XP_036010224.1;Parent=rna-XM_036154331.1;Dbxref=GeneID:77040,GenBank:XP_036010224.1,MGI:MGI:1924290;Name=XP_036010224.1;gbkey=CDS;gene=Atg16l1;product=autophagy-related protein 16-1 isoform X1;protein_id=XP_036010224.1;extra_copy_number=0
CM058241.1	Liftoff	mRNA	88631788	88668197	.	+	.	ID=rna-NM_001205391.1;Parent=gene-Atg16l1;Dbxref=GeneID:77040,GenBank:NM_001205391.1,MGI:MGI:1924290;Name=NM_001205391.1;gbkey=mRNA;gene=Atg16l1;product=autophagy related 16-like 1 (S. cerevisiae)%2C transcript variant 1;transcript_id=NM_001205391.1;matches_ref_protein=True;valid_ORF=True;extra_copy_number=0
CM058241.1	Liftoff	exon	88631788	88632091	.	+	.	ID=exon-NM_001205391.1-1;Parent=rna-NM_001205391.1;Dbxref=GeneID:77040,GenBank:NM_001205391.1,MGI:MGI:1924290;gbkey=mRNA;gene=Atg16l1;product=autophagy related 16-like 1 (S. cerevisiae)%2C transcript variant 1;transcript_id=NM_001205391.1;extra_copy_number=0
CM058241.1	Liftoff	exon	88635828	88635921	.	+	.	ID=exon-NM_001205391.1-2;Parent=rna-NM_001205391.1;Dbxref=GeneID:77040,GenBank:NM_001205391.1,MGI:MGI:1924290;gbkey=mRNA;gene=Atg16l1;product=autophagy related 16-like 1 (S. cerevisiae)%2C transcript variant 1;transcript_id=NM_001205391.1;extra_copy_number=0
CM058241.1	Liftoff	exon	88641115	88641220	.	+	.	ID=exon-NM_001205391.1-3;Parent=rna-NM_001205391.1;Dbxref=GeneID:77040,GenBank:NM_001205391.1,MGI:MGI:1924290;gbkey=mRNA;gene=Atg16l1;product=autophagy related 16-like 1 (S. cerevisiae)%2C transcript variant 1;transcript_id=NM_001205391.1;extra_copy_number=0
CM058241.1	Liftoff	exon	88641886	88641959	.	+	.	ID=exon-NM_001205391.1-4;Parent=rna-NM_001205391.1;Dbxref=GeneID:77040,GenBank:NM_001205391.1,MGI:MGI:1924290;gbkey=mRNA;gene=Atg16l1;product=autophagy related 16-like 1 (S. cerevisiae)%2C transcript variant 1;transcript_id=NM_001205391.1;extra_copy_number=0
CM058241.1	Liftoff	exon	88642583	88642834	.	+	.	ID=exon-NM_001205391.1-5;Parent=rna-NM_001205391.1;Dbxref=GeneID:77040,GenBank:NM_001205391.1,MGI:MGI:1924290;gbkey=mRNA;gene=Atg16l1;product=autophagy related 16-like 1 (S. cerevisiae)%2C transcript variant 1;transcript_id=NM_001205391.1;extra_copy_number=0
CM058241.1	Liftoff	exon	88647169	88647234	.	+	.	ID=exon-NM_001205391.1-6;Parent=rna-NM_001205391.1;Dbxref=GeneID:77040,GenBank:NM_001205391.1,MGI:MGI:1924290;gbkey=mRNA;gene=Atg16l1;product=autophagy related 16-like 1 (S. cerevisiae)%2C transcript variant 1;transcript_id=NM_001205391.1;extra_copy_number=0
CM058241.1	Liftoff	exon	88649922	88650008	.	+	.	ID=exon-NM_001205391.1-7;Parent=rna-NM_001205391.1;Dbxref=GeneID:77040,GenBank:NM_001205391.1,MGI:MGI:1924290;gbkey=mRNA;gene=Atg16l1;product=autophagy related 16-like 1 (S. cerevisiae)%2C transcript variant 1;transcript_id=NM_001205391.1;extra_copy_number=0
CM058241.1	Liftoff	exon	88650590	88650646	.	+	.	ID=exon-NM_001205391.1-8;Parent=rna-NM_001205391.1;Dbxref=GeneID:77040,GenBank:NM_001205391.1,MGI:MGI:1924290;gbkey=mRNA;gene=Atg16l1;product=autophagy related 16-like 1 (S. cerevisiae)%2C transcript variant 1;transcript_id=NM_001205391.1;extra_copy_number=0
CM058241.1	Liftoff	exon	88650858	88650905	.	+	.	ID=exon-NM_001205391.1-9;Parent=rna-NM_001205391.1;Dbxref=GeneID:77040,GenBank:NM_001205391.1,MGI:MGI:1924290;gbkey=mRNA;gene=Atg16l1;product=autophagy related 16-like 1 (S. cerevisiae)%2C transcript variant 1;transcript_id=NM_001205391.1;extra_copy_number=0
CM058241.1	Liftoff	exon	88651534	88651636	.	+	.	ID=exon-NM_001205391.1-10;Parent=rna-NM_001205391.1;Dbxref=GeneID:77040,GenBank:NM_001205391.1,MGI:MGI:1924290;gbkey=mRNA;gene=Atg16l1;product=autophagy related 16-like 1 (S. cerevisiae)%2C transcript variant 1;transcript_id=NM_001205391.1;extra_copy_number=0
CM058241.1	Liftoff	exon	88654699	88654804	.	+	.	ID=exon-NM_001205391.1-11;Parent=rna-NM_001205391.1;Dbxref=GeneID:77040,GenBank:NM_001205391.1,MGI:MGI:1924290;gbkey=mRNA;gene=Atg16l1;product=autophagy related 16-like 1 (S. cerevisiae)%2C transcript variant 1;transcript_id=NM_001205391.1;extra_copy_number=0
CM058241.1	Liftoff	exon	88655902	88655972	.	+	.	ID=exon-NM_001205391.1-12;Parent=rna-NM_001205391.1;Dbxref=GeneID:77040,GenBank:NM_001205391.1,MGI:MGI:1924290;gbkey=mRNA;gene=Atg16l1;product=autophagy related 16-like 1 (S. cerevisiae)%2C transcript variant 1;transcript_id=NM_001205391.1;extra_copy_number=0
CM058241.1	Liftoff	exon	88657448	88657519	.	+	.	ID=exon-NM_001205391.1-13;Parent=rna-NM_001205391.1;Dbxref=GeneID:77040,GenBank:NM_001205391.1,MGI:MGI:1924290;gbkey=mRNA;gene=Atg16l1;product=autophagy related 16-like 1 (S. cerevisiae)%2C transcript variant 1;transcript_id=NM_001205391.1;extra_copy_number=0
CM058241.1	Liftoff	exon	88661645	88661765	.	+	.	ID=exon-NM_001205391.1-14;Parent=rna-NM_001205391.1;Dbxref=GeneID:77040,GenBank:NM_001205391.1,MGI:MGI:1924290;gbkey=mRNA;gene=Atg16l1;product=autophagy related 16-like 1 (S. cerevisiae)%2C transcript variant 1;transcript_id=NM_001205391.1;extra_copy_number=0
CM058241.1	Liftoff	exon	88662010	88662115	.	+	.	ID=exon-NM_001205391.1-15;Parent=rna-NM_001205391.1;Dbxref=GeneID:77040,GenBank:NM_001205391.1,MGI:MGI:1924290;gbkey=mRNA;gene=Atg16l1;product=autophagy related 16-like 1 (S. cerevisiae)%2C transcript variant 1;transcript_id=NM_001205391.1;extra_copy_number=0
CM058241.1	Liftoff	exon	88665100	88665249	.	+	.	ID=exon-NM_001205391.1-16;Parent=rna-NM_001205391.1;Dbxref=GeneID:77040,GenBank:NM_001205391.1,MGI:MGI:1924290;gbkey=mRNA;gene=Atg16l1;product=autophagy related 16-like 1 (S. cerevisiae)%2C transcript variant 1;transcript_id=NM_001205391.1;extra_copy_number=0
CM058241.1	Liftoff	exon	88665341	88665388	.	+	.	ID=exon-NM_001205391.1-17;Parent=rna-NM_001205391.1;Dbxref=GeneID:77040,GenBank:NM_001205391.1,MGI:MGI:1924290;gbkey=mRNA;gene=Atg16l1;product=autophagy related 16-like 1 (S. cerevisiae)%2C transcript variant 1;transcript_id=NM_001205391.1;extra_copy_number=0
CM058241.1	Liftoff	exon	88666355	88666456	.	+	.	ID=exon-NM_001205391.1-18;Parent=rna-NM_001205391.1;Dbxref=GeneID:77040,GenBank:NM_001205391.1,MGI:MGI:1924290;gbkey=mRNA;gene=Atg16l1;product=autophagy related 16-like 1 (S. cerevisiae)%2C transcript variant 1;transcript_id=NM_001205391.1;extra_copy_number=0
CM058241.1	Liftoff	exon	88666985	88668197	.	+	.	ID=exon-NM_001205391.1-19;Parent=rna-NM_001205391.1;Dbxref=GeneID:77040,GenBank:NM_001205391.1,MGI:MGI:1924290;gbkey=mRNA;gene=Atg16l1;product=autophagy related 16-like 1 (S. cerevisiae)%2C transcript variant 1;transcript_id=NM_001205391.1;extra_copy_number=0
CM058241.1	Liftoff	CDS	88631977	88632091	.	+	.	ID=cds-NP_001192320.1;Parent=rna-NM_001205391.1;Dbxref=CCDS:CCDS56637.1,GeneID:77040,GenBank:NP_001192320.1,MGI:MGI:1924290;Name=NP_001192320.1;Note=isoform 1 is encoded by transcript variant 1;gbkey=CDS;gene=Atg16l1;product=autophagy-related protein 16-1 isoform 1;protein_id=NP_001192320.1;extra_copy_number=0
CM058241.1	Liftoff	CDS	88635828	88635921	.	+	.	ID=cds-NP_001192320.1;Parent=rna-NM_001205391.1;Dbxref=CCDS:CCDS56637.1,GeneID:77040,GenBank:NP_001192320.1,MGI:MGI:1924290;Name=NP_001192320.1;Note=isoform 1 is encoded by transcript variant 1;gbkey=CDS;gene=Atg16l1;product=autophagy-related protein 16-1 isoform 1;protein_id=NP_001192320.1;extra_copy_number=0
CM058241.1	Liftoff	CDS	88641115	88641220	.	+	.	ID=cds-NP_001192320.1;Parent=rna-NM_001205391.1;Dbxref=CCDS:CCDS56637.1,GeneID:77040,GenBank:NP_001192320.1,MGI:MGI:1924290;Name=NP_001192320.1;Note=isoform 1 is encoded by transcript variant 1;gbkey=CDS;gene=Atg16l1;product=autophagy-related protein 16-1 isoform 1;protein_id=NP_001192320.1;extra_copy_number=0
CM058241.1	Liftoff	CDS	88641886	88641959	.	+	.	ID=cds-NP_001192320.1;Parent=rna-NM_001205391.1;Dbxref=CCDS:CCDS56637.1,GeneID:77040,GenBank:NP_001192320.1,MGI:MGI:1924290;Name=NP_001192320.1;Note=isoform 1 is encoded by transcript variant 1;gbkey=CDS;gene=Atg16l1;product=autophagy-related protein 16-1 isoform 1;protein_id=NP_001192320.1;extra_copy_number=0
CM058241.1	Liftoff	CDS	88642583	88642834	.	+	.	ID=cds-NP_001192320.1;Parent=rna-NM_001205391.1;Dbxref=CCDS:CCDS56637.1,GeneID:77040,GenBank:NP_001192320.1,MGI:MGI:1924290;Name=NP_001192320.1;Note=isoform 1 is encoded by transcript variant 1;gbkey=CDS;gene=Atg16l1;product=autophagy-related protein 16-1 isoform 1;protein_id=NP_001192320.1;extra_copy_number=0
CM058241.1	Liftoff	CDS	88647169	88647234	.	+	.	ID=cds-NP_001192320.1;Parent=rna-NM_001205391.1;Dbxref=CCDS:CCDS56637.1,GeneID:77040,GenBank:NP_001192320.1,MGI:MGI:1924290;Name=NP_001192320.1;Note=isoform 1 is encoded by transcript variant 1;gbkey=CDS;gene=Atg16l1;product=autophagy-related protein 16-1 isoform 1;protein_id=NP_001192320.1;extra_copy_number=0
CM058241.1	Liftoff	CDS	88649922	88650008	.	+	.	ID=cds-NP_001192320.1;Parent=rna-NM_001205391.1;Dbxref=CCDS:CCDS56637.1,GeneID:77040,GenBank:NP_001192320.1,MGI:MGI:1924290;Name=NP_001192320.1;Note=isoform 1 is encoded by transcript variant 1;gbkey=CDS;gene=Atg16l1;product=autophagy-related protein 16-1 isoform 1;protein_id=NP_001192320.1;extra_copy_number=0
CM058241.1	Liftoff	CDS	88650590	88650646	.	+	.	ID=cds-NP_001192320.1;Parent=rna-NM_001205391.1;Dbxref=CCDS:CCDS56637.1,GeneID:77040,GenBank:NP_001192320.1,MGI:MGI:1924290;Name=NP_001192320.1;Note=isoform 1 is encoded by transcript variant 1;gbkey=CDS;gene=Atg16l1;product=autophagy-related protein 16-1 isoform 1;protein_id=NP_001192320.1;extra_copy_number=0
CM058241.1	Liftoff	CDS	88650858	88650905	.	+	.	ID=cds-NP_001192320.1;Parent=rna-NM_001205391.1;Dbxref=CCDS:CCDS56637.1,GeneID:77040,GenBank:NP_001192320.1,MGI:MGI:1924290;Name=NP_001192320.1;Note=isoform 1 is encoded by transcript variant 1;gbkey=CDS;gene=Atg16l1;product=autophagy-related protein 16-1 isoform 1;protein_id=NP_001192320.1;extra_copy_number=0
CM058241.1	Liftoff	CDS	88651534	88651636	.	+	.	ID=cds-NP_001192320.1;Parent=rna-NM_001205391.1;Dbxref=CCDS:CCDS56637.1,GeneID:77040,GenBank:NP_001192320.1,MGI:MGI:1924290;Name=NP_001192320.1;Note=isoform 1 is encoded by transcript variant 1;gbkey=CDS;gene=Atg16l1;product=autophagy-related protein 16-1 isoform 1;protein_id=NP_001192320.1;extra_copy_number=0
CM058241.1	Liftoff	CDS	88654699	88654804	.	+	.	ID=cds-NP_001192320.1;Parent=rna-NM_001205391.1;Dbxref=CCDS:CCDS56637.1,GeneID:77040,GenBank:NP_001192320.1,MGI:MGI:1924290;Name=NP_001192320.1;Note=isoform 1 is encoded by transcript variant 1;gbkey=CDS;gene=Atg16l1;product=autophagy-related protein 16-1 isoform 1;protein_id=NP_001192320.1;extra_copy_number=0
CM058241.1	Liftoff	CDS	88655902	88655972	.	+	.	ID=cds-NP_001192320.1;Parent=rna-NM_001205391.1;Dbxref=CCDS:CCDS56637.1,GeneID:77040,GenBank:NP_001192320.1,MGI:MGI:1924290;Name=NP_001192320.1;Note=isoform 1 is encoded by transcript variant 1;gbkey=CDS;gene=Atg16l1;product=autophagy-related protein 16-1 isoform 1;protein_id=NP_001192320.1;extra_copy_number=0
CM058241.1	Liftoff	CDS	88657448	88657519	.	+	.	ID=cds-NP_001192320.1;Parent=rna-NM_001205391.1;Dbxref=CCDS:CCDS56637.1,GeneID:77040,GenBank:NP_001192320.1,MGI:MGI:1924290;Name=NP_001192320.1;Note=isoform 1 is encoded by transcript variant 1;gbkey=CDS;gene=Atg16l1;product=autophagy-related protein 16-1 isoform 1;protein_id=NP_001192320.1;extra_copy_number=0
CM058241.1	Liftoff	CDS	88661645	88661765	.	+	.	ID=cds-NP_001192320.1;Parent=rna-NM_001205391.1;Dbxref=CCDS:CCDS56637.1,GeneID:77040,GenBank:NP_001192320.1,MGI:MGI:1924290;Name=NP_001192320.1;Note=isoform 1 is encoded by transcript variant 1;gbkey=CDS;gene=Atg16l1;product=autophagy-related protein 16-1 isoform 1;protein_id=NP_001192320.1;extra_copy_number=0
CM058241.1	Liftoff	CDS	88662010	88662115	.	+	.	ID=cds-NP_001192320.1;Parent=rna-NM_001205391.1;Dbxref=CCDS:CCDS56637.1,GeneID:77040,GenBank:NP_001192320.1,MGI:MGI:1924290;Name=NP_001192320.1;Note=isoform 1 is encoded by transcript variant 1;gbkey=CDS;gene=Atg16l1;product=autophagy-related protein 16-1 isoform 1;protein_id=NP_001192320.1;extra_copy_number=0
CM058241.1	Liftoff	CDS	88665100	88665249	.	+	.	ID=cds-NP_001192320.1;Parent=rna-NM_001205391.1;Dbxref=CCDS:CCDS56637.1,GeneID:77040,GenBank:NP_001192320.1,MGI:MGI:1924290;Name=NP_001192320.1;Note=isoform 1 is encoded by transcript variant 1;gbkey=CDS;gene=Atg16l1;product=autophagy-related protein 16-1 isoform 1;protein_id=NP_001192320.1;extra_copy_number=0
CM058241.1	Liftoff	CDS	88665341	88665388	.	+	.	ID=cds-NP_001192320.1;Parent=rna-NM_001205391.1;Dbxref=CCDS:CCDS56637.1,GeneID:77040,GenBank:NP_001192320.1,MGI:MGI:1924290;Name=NP_001192320.1;Note=isoform 1 is encoded by transcript variant 1;gbkey=CDS;gene=Atg16l1;product=autophagy-related protein 16-1 isoform 1;protein_id=NP_001192320.1;extra_copy_number=0
CM058241.1	Liftoff	CDS	88666355	88666456	.	+	.	ID=cds-NP_001192320.1;Parent=rna-NM_001205391.1;Dbxref=CCDS:CCDS56637.1,GeneID:77040,GenBank:NP_001192320.1,MGI:MGI:1924290;Name=NP_001192320.1;Note=isoform 1 is encoded by transcript variant 1;gbkey=CDS;gene=Atg16l1;product=autophagy-related protein 16-1 isoform 1;protein_id=NP_001192320.1;extra_copy_number=0
CM058241.1	Liftoff	CDS	88666985	88667078	.	+	.	ID=cds-NP_001192320.1;Parent=rna-NM_001205391.1;Dbxref=CCDS:CCDS56637.1,GeneID:77040,GenBank:NP_001192320.1,MGI:MGI:1924290;Name=NP_001192320.1;Note=isoform 1 is encoded by transcript variant 1;gbkey=CDS;gene=Atg16l1;product=autophagy-related protein 16-1 isoform 1;protein_id=NP_001192320.1;extra_copy_number=0
CM058241.1	Liftoff	mRNA	88631788	88668197	.	+	.	ID=rna-NM_001205392.1;Parent=gene-Atg16l1;Dbxref=GeneID:77040,GenBank:NM_001205392.1,MGI:MGI:1924290;Name=NM_001205392.1;gbkey=mRNA;gene=Atg16l1;product=autophagy related 16-like 1 (S. cerevisiae)%2C transcript variant 3;transcript_id=NM_001205392.1;matches_ref_protein=True;valid_ORF=True;extra_copy_number=0
CM058241.1	Liftoff	exon	88631788	88632091	.	+	.	ID=exon-NM_001205392.1-1;Parent=rna-NM_001205392.1;Dbxref=GeneID:77040,GenBank:NM_001205392.1,MGI:MGI:1924290;gbkey=mRNA;gene=Atg16l1;product=autophagy related 16-like 1 (S. cerevisiae)%2C transcript variant 3;transcript_id=NM_001205392.1;extra_copy_number=0
CM058241.1	Liftoff	exon	88635828	88635921	.	+	.	ID=exon-NM_001205392.1-2;Parent=rna-NM_001205392.1;Dbxref=GeneID:77040,GenBank:NM_001205392.1,MGI:MGI:1924290;gbkey=mRNA;gene=Atg16l1;product=autophagy related 16-like 1 (S. cerevisiae)%2C transcript variant 3;transcript_id=NM_001205392.1;extra_copy_number=0
CM058241.1	Liftoff	exon	88641115	88641220	.	+	.	ID=exon-NM_001205392.1-3;Parent=rna-NM_001205392.1;Dbxref=GeneID:77040,GenBank:NM_001205392.1,MGI:MGI:1924290;gbkey=mRNA;gene=Atg16l1;product=autophagy related 16-like 1 (S. cerevisiae)%2C transcript variant 3;transcript_id=NM_001205392.1;extra_copy_number=0
CM058241.1	Liftoff	exon	88641886	88641959	.	+	.	ID=exon-NM_001205392.1-4;Parent=rna-NM_001205392.1;Dbxref=GeneID:77040,GenBank:NM_001205392.1,MGI:MGI:1924290;gbkey=mRNA;gene=Atg16l1;product=autophagy related 16-like 1 (S. cerevisiae)%2C transcript variant 3;transcript_id=NM_001205392.1;extra_copy_number=0
CM058241.1	Liftoff	exon	88642583	88642834	.	+	.	ID=exon-NM_001205392.1-5;Parent=rna-NM_001205392.1;Dbxref=GeneID:77040,GenBank:NM_001205392.1,MGI:MGI:1924290;gbkey=mRNA;gene=Atg16l1;product=autophagy related 16-like 1 (S. cerevisiae)%2C transcript variant 3;transcript_id=NM_001205392.1;extra_copy_number=0
CM058241.1	Liftoff	exon	88647169	88647234	.	+	.	ID=exon-NM_001205392.1-6;Parent=rna-NM_001205392.1;Dbxref=GeneID:77040,GenBank:NM_001205392.1,MGI:MGI:1924290;gbkey=mRNA;gene=Atg16l1;product=autophagy related 16-like 1 (S. cerevisiae)%2C transcript variant 3;transcript_id=NM_001205392.1;extra_copy_number=0
CM058241.1	Liftoff	exon	88649922	88650008	.	+	.	ID=exon-NM_001205392.1-7;Parent=rna-NM_001205392.1;Dbxref=GeneID:77040,GenBank:NM_001205392.1,MGI:MGI:1924290;gbkey=mRNA;gene=Atg16l1;product=autophagy related 16-like 1 (S. cerevisiae)%2C transcript variant 3;transcript_id=NM_001205392.1;extra_copy_number=0
CM058241.1	Liftoff	exon	88651534	88651636	.	+	.	ID=exon-NM_001205392.1-8;Parent=rna-NM_001205392.1;Dbxref=GeneID:77040,GenBank:NM_001205392.1,MGI:MGI:1924290;gbkey=mRNA;gene=Atg16l1;product=autophagy related 16-like 1 (S. cerevisiae)%2C transcript variant 3;transcript_id=NM_001205392.1;extra_copy_number=0
CM058241.1	Liftoff	exon	88654699	88654804	.	+	.	ID=exon-NM_001205392.1-9;Parent=rna-NM_001205392.1;Dbxref=GeneID:77040,GenBank:NM_001205392.1,MGI:MGI:1924290;gbkey=mRNA;gene=Atg16l1;product=autophagy related 16-like 1 (S. cerevisiae)%2C transcript variant 3;transcript_id=NM_001205392.1;extra_copy_number=0
CM058241.1	Liftoff	exon	88655902	88655972	.	+	.	ID=exon-NM_001205392.1-10;Parent=rna-NM_001205392.1;Dbxref=GeneID:77040,GenBank:NM_001205392.1,MGI:MGI:1924290;gbkey=mRNA;gene=Atg16l1;product=autophagy related 16-like 1 (S. cerevisiae)%2C transcript variant 3;transcript_id=NM_001205392.1;extra_copy_number=0
CM058241.1	Liftoff	exon	88657448	88657519	.	+	.	ID=exon-NM_001205392.1-11;Parent=rna-NM_001205392.1;Dbxref=GeneID:77040,GenBank:NM_001205392.1,MGI:MGI:1924290;gbkey=mRNA;gene=Atg16l1;product=autophagy related 16-like 1 (S. cerevisiae)%2C transcript variant 3;transcript_id=NM_001205392.1;extra_copy_number=0
CM058241.1	Liftoff	exon	88661645	88661765	.	+	.	ID=exon-NM_001205392.1-12;Parent=rna-NM_001205392.1;Dbxref=GeneID:77040,GenBank:NM_001205392.1,MGI:MGI:1924290;gbkey=mRNA;gene=Atg16l1;product=autophagy related 16-like 1 (S. cerevisiae)%2C transcript variant 3;transcript_id=NM_001205392.1;extra_copy_number=0
CM058241.1	Liftoff	exon	88662010	88662115	.	+	.	ID=exon-NM_001205392.1-13;Parent=rna-NM_001205392.1;Dbxref=GeneID:77040,GenBank:NM_001205392.1,MGI:MGI:1924290;gbkey=mRNA;gene=Atg16l1;product=autophagy related 16-like 1 (S. cerevisiae)%2C transcript variant 3;transcript_id=NM_001205392.1;extra_copy_number=0
CM058241.1	Liftoff	exon	88665100	88665249	.	+	.	ID=exon-NM_001205392.1-14;Parent=rna-NM_001205392.1;Dbxref=GeneID:77040,GenBank:NM_001205392.1,MGI:MGI:1924290;gbkey=mRNA;gene=Atg16l1;product=autophagy related 16-like 1 (S. cerevisiae)%2C transcript variant 3;transcript_id=NM_001205392.1;extra_copy_number=0
CM058241.1	Liftoff	exon	88665341	88665388	.	+	.	ID=exon-NM_001205392.1-15;Parent=rna-NM_001205392.1;Dbxref=GeneID:77040,GenBank:NM_001205392.1,MGI:MGI:1924290;gbkey=mRNA;gene=Atg16l1;product=autophagy related 16-like 1 (S. cerevisiae)%2C transcript variant 3;transcript_id=NM_001205392.1;extra_copy_number=0
```
