## Supplementary material for "Chromosome-scale genome assembly of B10.RIII, an autoimmune susceptible mouse strain": b10_swarm.gff3 (part 34 of 931)

```
CM058241.1	Liftoff	exon	88666355	88666456	.	+	.	ID=exon-NM_001205392.1-16;Parent=rna-NM_001205392.1;Dbxref=GeneID:77040,GenBank:NM_001205392.1,MGI:MGI:1924290;gbkey=mRNA;gene=Atg16l1;product=autophagy related 16-like 1 (S. cerevisiae)%2C transcript variant 3;transcript_id=NM_001205392.1;extra_copy_number=0
CM058241.1	Liftoff	exon	88666985	88668197	.	+	.	ID=exon-NM_001205392.1-17;Parent=rna-NM_001205392.1;Dbxref=GeneID:77040,GenBank:NM_001205392.1,MGI:MGI:1924290;gbkey=mRNA;gene=Atg16l1;product=autophagy related 16-like 1 (S. cerevisiae)%2C transcript variant 3;transcript_id=NM_001205392.1;extra_copy_number=0
CM058241.1	Liftoff	CDS	88631977	88632091	.	+	.	ID=cds-NP_001192321.1;Parent=rna-NM_001205392.1;Dbxref=CCDS:CCDS56638.1,GeneID:77040,GenBank:NP_001192321.1,MGI:MGI:1924290;Name=NP_001192321.1;Note=isoform 3 is encoded by transcript variant 3;gbkey=CDS;gene=Atg16l1;product=autophagy-related protein 16-1 isoform 3;protein_id=NP_001192321.1;extra_copy_number=0
CM058241.1	Liftoff	CDS	88635828	88635921	.	+	.	ID=cds-NP_001192321.1;Parent=rna-NM_001205392.1;Dbxref=CCDS:CCDS56638.1,GeneID:77040,GenBank:NP_001192321.1,MGI:MGI:1924290;Name=NP_001192321.1;Note=isoform 3 is encoded by transcript variant 3;gbkey=CDS;gene=Atg16l1;product=autophagy-related protein 16-1 isoform 3;protein_id=NP_001192321.1;extra_copy_number=0
CM058241.1	Liftoff	CDS	88641115	88641220	.	+	.	ID=cds-NP_001192321.1;Parent=rna-NM_001205392.1;Dbxref=CCDS:CCDS56638.1,GeneID:77040,GenBank:NP_001192321.1,MGI:MGI:1924290;Name=NP_001192321.1;Note=isoform 3 is encoded by transcript variant 3;gbkey=CDS;gene=Atg16l1;product=autophagy-related protein 16-1 isoform 3;protein_id=NP_001192321.1;extra_copy_number=0
CM058241.1	Liftoff	CDS	88641886	88641959	.	+	.	ID=cds-NP_001192321.1;Parent=rna-NM_001205392.1;Dbxref=CCDS:CCDS56638.1,GeneID:77040,GenBank:NP_001192321.1,MGI:MGI:1924290;Name=NP_001192321.1;Note=isoform 3 is encoded by transcript variant 3;gbkey=CDS;gene=Atg16l1;product=autophagy-related protein 16-1 isoform 3;protein_id=NP_001192321.1;extra_copy_number=0
CM058241.1	Liftoff	CDS	88642583	88642834	.	+	.	ID=cds-NP_001192321.1;Parent=rna-NM_001205392.1;Dbxref=CCDS:CCDS56638.1,GeneID:77040,GenBank:NP_001192321.1,MGI:MGI:1924290;Name=NP_001192321.1;Note=isoform 3 is encoded by transcript variant 3;gbkey=CDS;gene=Atg16l1;product=autophagy-related protein 16-1 isoform 3;protein_id=NP_001192321.1;extra_copy_number=0
CM058241.1	Liftoff	CDS	88647169	88647234	.	+	.	ID=cds-NP_001192321.1;Parent=rna-NM_001205392.1;Dbxref=CCDS:CCDS56638.1,GeneID:77040,GenBank:NP_001192321.1,MGI:MGI:1924290;Name=NP_001192321.1;Note=isoform 3 is encoded by transcript variant 3;gbkey=CDS;gene=Atg16l1;product=autophagy-related protein 16-1 isoform 3;protein_id=NP_001192321.1;extra_copy_number=0
CM058241.1	Liftoff	CDS	88649922	88650008	.	+	.	ID=cds-NP_001192321.1;Parent=rna-NM_001205392.1;Dbxref=CCDS:CCDS56638.1,GeneID:77040,GenBank:NP_001192321.1,MGI:MGI:1924290;Name=NP_001192321.1;Note=isoform 3 is encoded by transcript variant 3;gbkey=CDS;gene=Atg16l1;product=autophagy-related protein 16-1 isoform 3;protein_id=NP_001192321.1;extra_copy_number=0
CM058241.1	Liftoff	CDS	88651534	88651636	.	+	.	ID=cds-NP_001192321.1;Parent=rna-NM_001205392.1;Dbxref=CCDS:CCDS56638.1,GeneID:77040,GenBank:NP_001192321.1,MGI:MGI:1924290;Name=NP_001192321.1;Note=isoform 3 is encoded by transcript variant 3;gbkey=CDS;gene=Atg16l1;product=autophagy-related protein 16-1 isoform 3;protein_id=NP_001192321.1;extra_copy_number=0
CM058241.1	Liftoff	CDS	88654699	88654804	.	+	.	ID=cds-NP_001192321.1;Parent=rna-NM_001205392.1;Dbxref=CCDS:CCDS56638.1,GeneID:77040,GenBank:NP_001192321.1,MGI:MGI:1924290;Name=NP_001192321.1;Note=isoform 3 is encoded by transcript variant 3;gbkey=CDS;gene=Atg16l1;product=autophagy-related protein 16-1 isoform 3;protein_id=NP_001192321.1;extra_copy_number=0
CM058241.1	Liftoff	CDS	88655902	88655972	.	+	.	ID=cds-NP_001192321.1;Parent=rna-NM_001205392.1;Dbxref=CCDS:CCDS56638.1,GeneID:77040,GenBank:NP_001192321.1,MGI:MGI:1924290;Name=NP_001192321.1;Note=isoform 3 is encoded by transcript variant 3;gbkey=CDS;gene=Atg16l1;product=autophagy-related protein 16-1 isoform 3;protein_id=NP_001192321.1;extra_copy_number=0
CM058241.1	Liftoff	CDS	88657448	88657519	.	+	.	ID=cds-NP_001192321.1;Parent=rna-NM_001205392.1;Dbxref=CCDS:CCDS56638.1,GeneID:77040,GenBank:NP_001192321.1,MGI:MGI:1924290;Name=NP_001192321.1;Note=isoform 3 is encoded by transcript variant 3;gbkey=CDS;gene=Atg16l1;product=autophagy-related protein 16-1 isoform 3;protein_id=NP_001192321.1;extra_copy_number=0
CM058241.1	Liftoff	CDS	88661645	88661765	.	+	.	ID=cds-NP_001192321.1;Parent=rna-NM_001205392.1;Dbxref=CCDS:CCDS56638.1,GeneID:77040,GenBank:NP_001192321.1,MGI:MGI:1924290;Name=NP_001192321.1;Note=isoform 3 is encoded by transcript variant 3;gbkey=CDS;gene=Atg16l1;product=autophagy-related protein 16-1 isoform 3;protein_id=NP_001192321.1;extra_copy_number=0
CM058241.1	Liftoff	CDS	88662010	88662115	.	+	.	ID=cds-NP_001192321.1;Parent=rna-NM_001205392.1;Dbxref=CCDS:CCDS56638.1,GeneID:77040,GenBank:NP_001192321.1,MGI:MGI:1924290;Name=NP_001192321.1;Note=isoform 3 is encoded by transcript variant 3;gbkey=CDS;gene=Atg16l1;product=autophagy-related protein 16-1 isoform 3;protein_id=NP_001192321.1;extra_copy_number=0
CM058241.1	Liftoff	CDS	88665100	88665249	.	+	.	ID=cds-NP_001192321.1;Parent=rna-NM_001205392.1;Dbxref=CCDS:CCDS56638.1,GeneID:77040,GenBank:NP_001192321.1,MGI:MGI:1924290;Name=NP_001192321.1;Note=isoform 3 is encoded by transcript variant 3;gbkey=CDS;gene=Atg16l1;product=autophagy-related protein 16-1 isoform 3;protein_id=NP_001192321.1;extra_copy_number=0
CM058241.1	Liftoff	CDS	88665341	88665388	.	+	.	ID=cds-NP_001192321.1;Parent=rna-NM_001205392.1;Dbxref=CCDS:CCDS56638.1,GeneID:77040,GenBank:NP_001192321.1,MGI:MGI:1924290;Name=NP_001192321.1;Note=isoform 3 is encoded by transcript variant 3;gbkey=CDS;gene=Atg16l1;product=autophagy-related protein 16-1 isoform 3;protein_id=NP_001192321.1;extra_copy_number=0
CM058241.1	Liftoff	CDS	88666355	88666456	.	+	.	ID=cds-NP_001192321.1;Parent=rna-NM_001205392.1;Dbxref=CCDS:CCDS56638.1,GeneID:77040,GenBank:NP_001192321.1,MGI:MGI:1924290;Name=NP_001192321.1;Note=isoform 3 is encoded by transcript variant 3;gbkey=CDS;gene=Atg16l1;product=autophagy-related protein 16-1 isoform 3;protein_id=NP_001192321.1;extra_copy_number=0
CM058241.1	Liftoff	CDS	88666985	88667078	.	+	.	ID=cds-NP_001192321.1;Parent=rna-NM_001205392.1;Dbxref=CCDS:CCDS56638.1,GeneID:77040,GenBank:NP_001192321.1,MGI:MGI:1924290;Name=NP_001192321.1;Note=isoform 3 is encoded by transcript variant 3;gbkey=CDS;gene=Atg16l1;product=autophagy-related protein 16-1 isoform 3;protein_id=NP_001192321.1;extra_copy_number=0
CM058241.1	Liftoff	mRNA	88631788	88668197	.	+	.	ID=rna-NM_029846.4;Parent=gene-Atg16l1;Dbxref=GeneID:77040,GenBank:NM_029846.4,MGI:MGI:1924290;Name=NM_029846.4;gbkey=mRNA;gene=Atg16l1;product=autophagy related 16-like 1 (S. cerevisiae)%2C transcript variant 2;tag=RefSeq Select;transcript_id=NM_029846.4;matches_ref_protein=True;valid_ORF=True;extra_copy_number=0
CM058241.1	Liftoff	exon	88631788	88632091	.	+	.	ID=exon-NM_029846.4-1;Parent=rna-NM_029846.4;Dbxref=GeneID:77040,GenBank:NM_029846.4,MGI:MGI:1924290;gbkey=mRNA;gene=Atg16l1;product=autophagy related 16-like 1 (S. cerevisiae)%2C transcript variant 2;tag=RefSeq Select;transcript_id=NM_029846.4;extra_copy_number=0
CM058241.1	Liftoff	exon	88635828	88635921	.	+	.	ID=exon-NM_029846.4-2;Parent=rna-NM_029846.4;Dbxref=GeneID:77040,GenBank:NM_029846.4,MGI:MGI:1924290;gbkey=mRNA;gene=Atg16l1;product=autophagy related 16-like 1 (S. cerevisiae)%2C transcript variant 2;tag=RefSeq Select;transcript_id=NM_029846.4;extra_copy_number=0
CM058241.1	Liftoff	exon	88641115	88641220	.	+	.	ID=exon-NM_029846.4-3;Parent=rna-NM_029846.4;Dbxref=GeneID:77040,GenBank:NM_029846.4,MGI:MGI:1924290;gbkey=mRNA;gene=Atg16l1;product=autophagy related 16-like 1 (S. cerevisiae)%2C transcript variant 2;tag=RefSeq Select;transcript_id=NM_029846.4;extra_copy_number=0
CM058241.1	Liftoff	exon	88641886	88641959	.	+	.	ID=exon-NM_029846.4-4;Parent=rna-NM_029846.4;Dbxref=GeneID:77040,GenBank:NM_029846.4,MGI:MGI:1924290;gbkey=mRNA;gene=Atg16l1;product=autophagy related 16-like 1 (S. cerevisiae)%2C transcript variant 2;tag=RefSeq Select;transcript_id=NM_029846.4;extra_copy_number=0
CM058241.1	Liftoff	exon	88642583	88642834	.	+	.	ID=exon-NM_029846.4-5;Parent=rna-NM_029846.4;Dbxref=GeneID:77040,GenBank:NM_029846.4,MGI:MGI:1924290;gbkey=mRNA;gene=Atg16l1;product=autophagy related 16-like 1 (S. cerevisiae)%2C transcript variant 2;tag=RefSeq Select;transcript_id=NM_029846.4;extra_copy_number=0
CM058241.1	Liftoff	exon	88647169	88647234	.	+	.	ID=exon-NM_029846.4-6;Parent=rna-NM_029846.4;Dbxref=GeneID:77040,GenBank:NM_029846.4,MGI:MGI:1924290;gbkey=mRNA;gene=Atg16l1;product=autophagy related 16-like 1 (S. cerevisiae)%2C transcript variant 2;tag=RefSeq Select;transcript_id=NM_029846.4;extra_copy_number=0
CM058241.1	Liftoff	exon	88649922	88650008	.	+	.	ID=exon-NM_029846.4-7;Parent=rna-NM_029846.4;Dbxref=GeneID:77040,GenBank:NM_029846.4,MGI:MGI:1924290;gbkey=mRNA;gene=Atg16l1;product=autophagy related 16-like 1 (S. cerevisiae)%2C transcript variant 2;tag=RefSeq Select;transcript_id=NM_029846.4;extra_copy_number=0
CM058241.1	Liftoff	exon	88650590	88650646	.	+	.	ID=exon-NM_029846.4-8;Parent=rna-NM_029846.4;Dbxref=GeneID:77040,GenBank:NM_029846.4,MGI:MGI:1924290;gbkey=mRNA;gene=Atg16l1;product=autophagy related 16-like 1 (S. cerevisiae)%2C transcript variant 2;tag=RefSeq Select;transcript_id=NM_029846.4;extra_copy_number=0
CM058241.1	Liftoff	exon	88651534	88651636	.	+	.	ID=exon-NM_029846.4-9;Parent=rna-NM_029846.4;Dbxref=GeneID:77040,GenBank:NM_029846.4,MGI:MGI:1924290;gbkey=mRNA;gene=Atg16l1;product=autophagy related 16-like 1 (S. cerevisiae)%2C transcript variant 2;tag=RefSeq Select;transcript_id=NM_029846.4;extra_copy_number=0
CM058241.1	Liftoff	exon	88654699	88654804	.	+	.	ID=exon-NM_029846.4-10;Parent=rna-NM_029846.4;Dbxref=GeneID:77040,GenBank:NM_029846.4,MGI:MGI:1924290;gbkey=mRNA;gene=Atg16l1;product=autophagy related 16-like 1 (S. cerevisiae)%2C transcript variant 2;tag=RefSeq Select;transcript_id=NM_029846.4;extra_copy_number=0
CM058241.1	Liftoff	exon	88655902	88655972	.	+	.	ID=exon-NM_029846.4-11;Parent=rna-NM_029846.4;Dbxref=GeneID:77040,GenBank:NM_029846.4,MGI:MGI:1924290;gbkey=mRNA;gene=Atg16l1;product=autophagy related 16-like 1 (S. cerevisiae)%2C transcript variant 2;tag=RefSeq Select;transcript_id=NM_029846.4;extra_copy_number=0
CM058241.1	Liftoff	exon	88657448	88657519	.	+	.	ID=exon-NM_029846.4-12;Parent=rna-NM_029846.4;Dbxref=GeneID:77040,GenBank:NM_029846.4,MGI:MGI:1924290;gbkey=mRNA;gene=Atg16l1;product=autophagy related 16-like 1 (S. cerevisiae)%2C transcript variant 2;tag=RefSeq Select;transcript_id=NM_029846.4;extra_copy_number=0
CM058241.1	Liftoff	exon	88661645	88661765	.	+	.	ID=exon-NM_029846.4-13;Parent=rna-NM_029846.4;Dbxref=GeneID:77040,GenBank:NM_029846.4,MGI:MGI:1924290;gbkey=mRNA;gene=Atg16l1;product=autophagy related 16-like 1 (S. cerevisiae)%2C transcript variant 2;tag=RefSeq Select;transcript_id=NM_029846.4;extra_copy_number=0
CM058241.1	Liftoff	exon	88662010	88662115	.	+	.	ID=exon-NM_029846.4-14;Parent=rna-NM_029846.4;Dbxref=GeneID:77040,GenBank:NM_029846.4,MGI:MGI:1924290;gbkey=mRNA;gene=Atg16l1;product=autophagy related 16-like 1 (S. cerevisiae)%2C transcript variant 2;tag=RefSeq Select;transcript_id=NM_029846.4;extra_copy_number=0
CM058241.1	Liftoff	exon	88665100	88665249	.	+	.	ID=exon-NM_029846.4-15;Parent=rna-NM_029846.4;Dbxref=GeneID:77040,GenBank:NM_029846.4,MGI:MGI:1924290;gbkey=mRNA;gene=Atg16l1;product=autophagy related 16-like 1 (S. cerevisiae)%2C transcript variant 2;tag=RefSeq Select;transcript_id=NM_029846.4;extra_copy_number=0
CM058241.1	Liftoff	exon	88665341	88665388	.	+	.	ID=exon-NM_029846.4-16;Parent=rna-NM_029846.4;Dbxref=GeneID:77040,GenBank:NM_029846.4,MGI:MGI:1924290;gbkey=mRNA;gene=Atg16l1;product=autophagy related 16-like 1 (S. cerevisiae)%2C transcript variant 2;tag=RefSeq Select;transcript_id=NM_029846.4;extra_copy_number=0
CM058241.1	Liftoff	exon	88666355	88666456	.	+	.	ID=exon-NM_029846.4-17;Parent=rna-NM_029846.4;Dbxref=GeneID:77040,GenBank:NM_029846.4,MGI:MGI:1924290;gbkey=mRNA;gene=Atg16l1;product=autophagy related 16-like 1 (S. cerevisiae)%2C transcript variant 2;tag=RefSeq Select;transcript_id=NM_029846.4;extra_copy_number=0
CM058241.1	Liftoff	exon	88666985	88668197	.	+	.	ID=exon-NM_029846.4-18;Parent=rna-NM_029846.4;Dbxref=GeneID:77040,GenBank:NM_029846.4,MGI:MGI:1924290;gbkey=mRNA;gene=Atg16l1;product=autophagy related 16-like 1 (S. cerevisiae)%2C transcript variant 2;tag=RefSeq Select;transcript_id=NM_029846.4;extra_copy_number=0
CM058241.1	Liftoff	CDS	88631977	88632091	.	+	.	ID=cds-NP_084122.2;Parent=rna-NM_029846.4;Dbxref=CCDS:CCDS15136.1,GeneID:77040,GenBank:NP_084122.2,MGI:MGI:1924290;Name=NP_084122.2;Note=isoform 2 is encoded by transcript variant 2;gbkey=CDS;gene=Atg16l1;product=autophagy-related protein 16-1 isoform 2;protein_id=NP_084122.2;tag=RefSeq Select;extra_copy_number=0
CM058241.1	Liftoff	CDS	88635828	88635921	.	+	.	ID=cds-NP_084122.2;Parent=rna-NM_029846.4;Dbxref=CCDS:CCDS15136.1,GeneID:77040,GenBank:NP_084122.2,MGI:MGI:1924290;Name=NP_084122.2;Note=isoform 2 is encoded by transcript variant 2;gbkey=CDS;gene=Atg16l1;product=autophagy-related protein 16-1 isoform 2;protein_id=NP_084122.2;tag=RefSeq Select;extra_copy_number=0
CM058241.1	Liftoff	CDS	88641115	88641220	.	+	.	ID=cds-NP_084122.2;Parent=rna-NM_029846.4;Dbxref=CCDS:CCDS15136.1,GeneID:77040,GenBank:NP_084122.2,MGI:MGI:1924290;Name=NP_084122.2;Note=isoform 2 is encoded by transcript variant 2;gbkey=CDS;gene=Atg16l1;product=autophagy-related protein 16-1 isoform 2;protein_id=NP_084122.2;tag=RefSeq Select;extra_copy_number=0
CM058241.1	Liftoff	CDS	88641886	88641959	.	+	.	ID=cds-NP_084122.2;Parent=rna-NM_029846.4;Dbxref=CCDS:CCDS15136.1,GeneID:77040,GenBank:NP_084122.2,MGI:MGI:1924290;Name=NP_084122.2;Note=isoform 2 is encoded by transcript variant 2;gbkey=CDS;gene=Atg16l1;product=autophagy-related protein 16-1 isoform 2;protein_id=NP_084122.2;tag=RefSeq Select;extra_copy_number=0
CM058241.1	Liftoff	CDS	88642583	88642834	.	+	.	ID=cds-NP_084122.2;Parent=rna-NM_029846.4;Dbxref=CCDS:CCDS15136.1,GeneID:77040,GenBank:NP_084122.2,MGI:MGI:1924290;Name=NP_084122.2;Note=isoform 2 is encoded by transcript variant 2;gbkey=CDS;gene=Atg16l1;product=autophagy-related protein 16-1 isoform 2;protein_id=NP_084122.2;tag=RefSeq Select;extra_copy_number=0
CM058241.1	Liftoff	CDS	88647169	88647234	.	+	.	ID=cds-NP_084122.2;Parent=rna-NM_029846.4;Dbxref=CCDS:CCDS15136.1,GeneID:77040,GenBank:NP_084122.2,MGI:MGI:1924290;Name=NP_084122.2;Note=isoform 2 is encoded by transcript variant 2;gbkey=CDS;gene=Atg16l1;product=autophagy-related protein 16-1 isoform 2;protein_id=NP_084122.2;tag=RefSeq Select;extra_copy_number=0
CM058241.1	Liftoff	CDS	88649922	88650008	.	+	.	ID=cds-NP_084122.2;Parent=rna-NM_029846.4;Dbxref=CCDS:CCDS15136.1,GeneID:77040,GenBank:NP_084122.2,MGI:MGI:1924290;Name=NP_084122.2;Note=isoform 2 is encoded by transcript variant 2;gbkey=CDS;gene=Atg16l1;product=autophagy-related protein 16-1 isoform 2;protein_id=NP_084122.2;tag=RefSeq Select;extra_copy_number=0
CM058241.1	Liftoff	CDS	88650590	88650646	.	+	.	ID=cds-NP_084122.2;Parent=rna-NM_029846.4;Dbxref=CCDS:CCDS15136.1,GeneID:77040,GenBank:NP_084122.2,MGI:MGI:1924290;Name=NP_084122.2;Note=isoform 2 is encoded by transcript variant 2;gbkey=CDS;gene=Atg16l1;product=autophagy-related protein 16-1 isoform 2;protein_id=NP_084122.2;tag=RefSeq Select;extra_copy_number=0
CM058241.1	Liftoff	CDS	88651534	88651636	.	+	.	ID=cds-NP_084122.2;Parent=rna-NM_029846.4;Dbxref=CCDS:CCDS15136.1,GeneID:77040,GenBank:NP_084122.2,MGI:MGI:1924290;Name=NP_084122.2;Note=isoform 2 is encoded by transcript variant 2;gbkey=CDS;gene=Atg16l1;product=autophagy-related protein 16-1 isoform 2;protein_id=NP_084122.2;tag=RefSeq Select;extra_copy_number=0
CM058241.1	Liftoff	CDS	88654699	88654804	.	+	.	ID=cds-NP_084122.2;Parent=rna-NM_029846.4;Dbxref=CCDS:CCDS15136.1,GeneID:77040,GenBank:NP_084122.2,MGI:MGI:1924290;Name=NP_084122.2;Note=isoform 2 is encoded by transcript variant 2;gbkey=CDS;gene=Atg16l1;product=autophagy-related protein 16-1 isoform 2;protein_id=NP_084122.2;tag=RefSeq Select;extra_copy_number=0
CM058241.1	Liftoff	CDS	88655902	88655972	.	+	.	ID=cds-NP_084122.2;Parent=rna-NM_029846.4;Dbxref=CCDS:CCDS15136.1,GeneID:77040,GenBank:NP_084122.2,MGI:MGI:1924290;Name=NP_084122.2;Note=isoform 2 is encoded by transcript variant 2;gbkey=CDS;gene=Atg16l1;product=autophagy-related protein 16-1 isoform 2;protein_id=NP_084122.2;tag=RefSeq Select;extra_copy_number=0
CM058241.1	Liftoff	CDS	88657448	88657519	.	+	.	ID=cds-NP_084122.2;Parent=rna-NM_029846.4;Dbxref=CCDS:CCDS15136.1,GeneID:77040,GenBank:NP_084122.2,MGI:MGI:1924290;Name=NP_084122.2;Note=isoform 2 is encoded by transcript variant 2;gbkey=CDS;gene=Atg16l1;product=autophagy-related protein 16-1 isoform 2;protein_id=NP_084122.2;tag=RefSeq Select;extra_copy_number=0
CM058241.1	Liftoff	CDS	88661645	88661765	.	+	.	ID=cds-NP_084122.2;Parent=rna-NM_029846.4;Dbxref=CCDS:CCDS15136.1,GeneID:77040,GenBank:NP_084122.2,MGI:MGI:1924290;Name=NP_084122.2;Note=isoform 2 is encoded by transcript variant 2;gbkey=CDS;gene=Atg16l1;product=autophagy-related protein 16-1 isoform 2;protein_id=NP_084122.2;tag=RefSeq Select;extra_copy_number=0
CM058241.1	Liftoff	CDS	88662010	88662115	.	+	.	ID=cds-NP_084122.2;Parent=rna-NM_029846.4;Dbxref=CCDS:CCDS15136.1,GeneID:77040,GenBank:NP_084122.2,MGI:MGI:1924290;Name=NP_084122.2;Note=isoform 2 is encoded by transcript variant 2;gbkey=CDS;gene=Atg16l1;product=autophagy-related protein 16-1 isoform 2;protein_id=NP_084122.2;tag=RefSeq Select;extra_copy_number=0
CM058241.1	Liftoff	CDS	88665100	88665249	.	+	.	ID=cds-NP_084122.2;Parent=rna-NM_029846.4;Dbxref=CCDS:CCDS15136.1,GeneID:77040,GenBank:NP_084122.2,MGI:MGI:1924290;Name=NP_084122.2;Note=isoform 2 is encoded by transcript variant 2;gbkey=CDS;gene=Atg16l1;product=autophagy-related protein 16-1 isoform 2;protein_id=NP_084122.2;tag=RefSeq Select;extra_copy_number=0
CM058241.1	Liftoff	CDS	88665341	88665388	.	+	.	ID=cds-NP_084122.2;Parent=rna-NM_029846.4;Dbxref=CCDS:CCDS15136.1,GeneID:77040,GenBank:NP_084122.2,MGI:MGI:1924290;Name=NP_084122.2;Note=isoform 2 is encoded by transcript variant 2;gbkey=CDS;gene=Atg16l1;product=autophagy-related protein 16-1 isoform 2;protein_id=NP_084122.2;tag=RefSeq Select;extra_copy_number=0
CM058241.1	Liftoff	CDS	88666355	88666456	.	+	.	ID=cds-NP_084122.2;Parent=rna-NM_029846.4;Dbxref=CCDS:CCDS15136.1,GeneID:77040,GenBank:NP_084122.2,MGI:MGI:1924290;Name=NP_084122.2;Note=isoform 2 is encoded by transcript variant 2;gbkey=CDS;gene=Atg16l1;product=autophagy-related protein 16-1 isoform 2;protein_id=NP_084122.2;tag=RefSeq Select;extra_copy_number=0
CM058241.1	Liftoff	CDS	88666985	88667078	.	+	.	ID=cds-NP_084122.2;Parent=rna-NM_029846.4;Dbxref=CCDS:CCDS15136.1,GeneID:77040,GenBank:NP_084122.2,MGI:MGI:1924290;Name=NP_084122.2;Note=isoform 2 is encoded by transcript variant 2;gbkey=CDS;gene=Atg16l1;product=autophagy-related protein 16-1 isoform 2;protein_id=NP_084122.2;tag=RefSeq Select;extra_copy_number=0
CM058241.1	Liftoff	gene	88652715	88652986	.	+	.	ID=gene-Gm25395;Dbxref=GeneID:115485773,MGI:MGI:5455172;Name=Gm25395;description=predicted gene%2C 25395;gbkey=Gene;gene=Gm25395;gene_biotype=ncRNA;coverage=1.0;sequence_ID=1.0;extra_copy_number=0;copy_num_ID=gene-Gm25395_0
CM058241.1	Liftoff	ncRNA	88652715	88652986	.	+	.	ID=rna-XR_004936776.1;Parent=gene-Gm25395;Dbxref=GeneID:115485773,RFAM:RF00478,GenBank:XR_004936776.1,MGI:MGI:5455172;Name=XR_004936776.1;Note=scaRNA;gbkey=ncRNA;gene=Gm25395;inference=COORDINATES: profile:INFERNAL:1.1.1;product=small Cajal body-specific RNA 6;transcript_id=XR_004936776.1;extra_copy_number=0
CM058241.1	Liftoff	exon	88652715	88652986	.	+	.	ID=exon-XR_004936776.1-1;Parent=rna-XR_004936776.1;Dbxref=GeneID:115485773,RFAM:RF00478,GenBank:XR_004936776.1,MGI:MGI:5455172;Note=scaRNA;gbkey=ncRNA;gene=Gm25395;inference=COORDINATES: profile:INFERNAL:1.1.1;product=small Cajal body-specific RNA 6;transcript_id=XR_004936776.1;extra_copy_number=0
CM058241.1	Liftoff	gene	88656384	88661645	.	-	.	ID=gene-Gm53572;Dbxref=GeneID:118567766,MGI:MGI:6722195;Name=Gm53572;description=predicted gene%2C 53572;gbkey=Gene;gene=Gm53572;gene_biotype=lncRNA;coverage=1.0;sequence_ID=1.0;extra_copy_number=0;copy_num_ID=gene-Gm53572_0
CM058241.1	Liftoff	lnc_RNA	88656384	88661645	.	-	.	ID=rna-XR_004936227.1;Parent=gene-Gm53572;Dbxref=GeneID:118567766,GenBank:XR_004936227.1,MGI:MGI:6722195;Name=XR_004936227.1;gbkey=ncRNA;gene=Gm53572;model_evidence=Supporting evidence includes similarity to: 2 ESTs%2C 2 long SRA reads%2C and 99%25 coverage of the annotated genomic feature by RNAseq alignments%2C including 3 samples with support for all annotated introns;product=predicted gene%2C 53572%2C transcript variant X1;transcript_id=XR_004936227.1;extra_copy_number=0
CM058241.1	Liftoff	exon	88656384	88658384	.	-	.	ID=exon-XR_004936227.1-2;Parent=rna-XR_004936227.1;Dbxref=GeneID:118567766,GenBank:XR_004936227.1,MGI:MGI:6722195;gbkey=ncRNA;gene=Gm53572;product=predicted gene%2C 53572%2C transcript variant X1;transcript_id=XR_004936227.1;extra_copy_number=0
CM058241.1	Liftoff	exon	88660315	88661645	.	-	.	ID=exon-XR_004936227.1-1;Parent=rna-XR_004936227.1;Dbxref=GeneID:118567766,GenBank:XR_004936227.1,MGI:MGI:6722195;gbkey=ncRNA;gene=Gm53572;product=predicted gene%2C 53572%2C transcript variant X1;transcript_id=XR_004936227.1;extra_copy_number=0
CM058241.1	Liftoff	lnc_RNA	88656384	88661645	.	-	.	ID=rna-XR_004936228.1;Parent=gene-Gm53572;Dbxref=GeneID:118567766,GenBank:XR_004936228.1,MGI:MGI:6722195;Name=XR_004936228.1;gbkey=ncRNA;gene=Gm53572;model_evidence=Supporting evidence includes similarity to: 2 ESTs%2C 4 long SRA reads%2C and 98%25 coverage of the annotated genomic feature by RNAseq alignments%2C including 4 samples with support for all annotated introns;product=predicted gene%2C 53572%2C transcript variant X2;transcript_id=XR_004936228.1;extra_copy_number=0
CM058241.1	Liftoff	exon	88656384	88656772	.	-	.	ID=exon-XR_004936228.1-2;Parent=rna-XR_004936228.1;Dbxref=GeneID:118567766,GenBank:XR_004936228.1,MGI:MGI:6722195;gbkey=ncRNA;gene=Gm53572;product=predicted gene%2C 53572%2C transcript variant X2;transcript_id=XR_004936228.1;extra_copy_number=0
CM058241.1	Liftoff	exon	88660315	88661645	.	-	.	ID=exon-XR_004936228.1-1;Parent=rna-XR_004936228.1;Dbxref=GeneID:118567766,GenBank:XR_004936228.1,MGI:MGI:6722195;gbkey=ncRNA;gene=Gm53572;product=predicted gene%2C 53572%2C transcript variant X2;transcript_id=XR_004936228.1;extra_copy_number=0
CM058241.1	Liftoff	gene	88660340	88660587	.	+	.	ID=gene-Scarna6;Dbxref=GeneID:100217415,MGI:MGI:3819487;Name=Scarna6;description=small Cajal body-specific RNA 6;gbkey=Gene;gene=Scarna6;gene_biotype=ncRNA;gene_synonym=MBI-46;coverage=1.0;sequence_ID=1.0;extra_copy_number=0;copy_num_ID=gene-Scarna6_0
CM058241.1	Liftoff	ncRNA	88660340	88660587	.	+	.	ID=rna-NR_028519.2;Parent=gene-Scarna6;Dbxref=GeneID:100217415,GenBank:NR_028519.2,MGI:MGI:3819487;Name=NR_028519.2;Note=scaRNA;gbkey=ncRNA;gene=Scarna6;product=small Cajal body-specific RNA 6;transcript_id=NR_028519.2;extra_copy_number=0
CM058241.1	Liftoff	exon	88660340	88660587	.	+	.	ID=exon-NR_028519.2-1;Parent=rna-NR_028519.2;Dbxref=GeneID:100217415,GenBank:NR_028519.2,MGI:MGI:3819487;Note=scaRNA;gbkey=ncRNA;gene=Scarna6;product=small Cajal body-specific RNA 6;transcript_id=NR_028519.2;extra_copy_number=0
CM058241.1	Liftoff	gene	88679449	88720935	.	+	.	ID=gene-Sag;Dbxref=GeneID:20215,MGI:MGI:98227;Name=Sag;description=S-antigen%2C retina and pineal gland (arrestin);gbkey=Gene;gene=Sag;gene_biotype=protein_coding;gene_synonym=A930001K18Rik,Arr1,arrestin,Irbp;coverage=1.0;sequence_ID=1.0;valid_ORFs=7;extra_copy_number=0;copy_num_ID=gene-Sag_0
CM058241.1	Liftoff	mRNA	88679449	88720934	.	+	.	ID=rna-NM_009118.2;Parent=gene-Sag;Dbxref=GeneID:20215,GenBank:NM_009118.2,MGI:MGI:98227;Name=NM_009118.2;gbkey=mRNA;gene=Sag;product=S-antigen%2C retina and pineal gland (arrestin);tag=RefSeq Select;transcript_id=NM_009118.2;matches_ref_protein=True;valid_ORF=True;extra_copy_number=0
CM058241.1	Liftoff	exon	88679449	88679781	.	+	.	ID=exon-NM_009118.2-1;Parent=rna-NM_009118.2;Dbxref=GeneID:20215,GenBank:NM_009118.2,MGI:MGI:98227;gbkey=mRNA;gene=Sag;product=S-antigen%2C retina and pineal gland (arrestin);tag=RefSeq Select;transcript_id=NM_009118.2;extra_copy_number=0
CM058241.1	Liftoff	exon	88681042	88681146	.	+	.	ID=exon-NM_009118.2-2;Parent=rna-NM_009118.2;Dbxref=GeneID:20215,GenBank:NM_009118.2,MGI:MGI:98227;gbkey=mRNA;gene=Sag;product=S-antigen%2C retina and pineal gland (arrestin);tag=RefSeq Select;transcript_id=NM_009118.2;extra_copy_number=0
CM058241.1	Liftoff	exon	88686076	88686136	.	+	.	ID=exon-NM_009118.2-3;Parent=rna-NM_009118.2;Dbxref=GeneID:20215,GenBank:NM_009118.2,MGI:MGI:98227;gbkey=mRNA;gene=Sag;product=S-antigen%2C retina and pineal gland (arrestin);tag=RefSeq Select;transcript_id=NM_009118.2;extra_copy_number=0
CM058241.1	Liftoff	exon	88688754	88688798	.	+	.	ID=exon-NM_009118.2-4;Parent=rna-NM_009118.2;Dbxref=GeneID:20215,GenBank:NM_009118.2,MGI:MGI:98227;gbkey=mRNA;gene=Sag;product=S-antigen%2C retina and pineal gland (arrestin);tag=RefSeq Select;transcript_id=NM_009118.2;extra_copy_number=0
CM058241.1	Liftoff	exon	88690449	88690642	.	+	.	ID=exon-NM_009118.2-5;Parent=rna-NM_009118.2;Dbxref=GeneID:20215,GenBank:NM_009118.2,MGI:MGI:98227;gbkey=mRNA;gene=Sag;product=S-antigen%2C retina and pineal gland (arrestin);tag=RefSeq Select;transcript_id=NM_009118.2;extra_copy_number=0
CM058241.1	Liftoff	exon	88693285	88693344	.	+	.	ID=exon-NM_009118.2-6;Parent=rna-NM_009118.2;Dbxref=GeneID:20215,GenBank:NM_009118.2,MGI:MGI:98227;gbkey=mRNA;gene=Sag;product=S-antigen%2C retina and pineal gland (arrestin);tag=RefSeq Select;transcript_id=NM_009118.2;extra_copy_number=0
CM058241.1	Liftoff	exon	88697076	88697152	.	+	.	ID=exon-NM_009118.2-7;Parent=rna-NM_009118.2;Dbxref=GeneID:20215,GenBank:NM_009118.2,MGI:MGI:98227;gbkey=mRNA;gene=Sag;product=S-antigen%2C retina and pineal gland (arrestin);tag=RefSeq Select;transcript_id=NM_009118.2;extra_copy_number=0
CM058241.1	Liftoff	exon	88699086	88699221	.	+	.	ID=exon-NM_009118.2-8;Parent=rna-NM_009118.2;Dbxref=GeneID:20215,GenBank:NM_009118.2,MGI:MGI:98227;gbkey=mRNA;gene=Sag;product=S-antigen%2C retina and pineal gland (arrestin);tag=RefSeq Select;transcript_id=NM_009118.2;extra_copy_number=0
CM058241.1	Liftoff	exon	88700195	88700279	.	+	.	ID=exon-NM_009118.2-9;Parent=rna-NM_009118.2;Dbxref=GeneID:20215,GenBank:NM_009118.2,MGI:MGI:98227;gbkey=mRNA;gene=Sag;product=S-antigen%2C retina and pineal gland (arrestin);tag=RefSeq Select;transcript_id=NM_009118.2;extra_copy_number=0
CM058241.1	Liftoff	exon	88704166	88704238	.	+	.	ID=exon-NM_009118.2-10;Parent=rna-NM_009118.2;Dbxref=GeneID:20215,GenBank:NM_009118.2,MGI:MGI:98227;gbkey=mRNA;gene=Sag;product=S-antigen%2C retina and pineal gland (arrestin);tag=RefSeq Select;transcript_id=NM_009118.2;extra_copy_number=0
CM058241.1	Liftoff	exon	88707612	88707749	.	+	.	ID=exon-NM_009118.2-11;Parent=rna-NM_009118.2;Dbxref=GeneID:20215,GenBank:NM_009118.2,MGI:MGI:98227;gbkey=mRNA;gene=Sag;product=S-antigen%2C retina and pineal gland (arrestin);tag=RefSeq Select;transcript_id=NM_009118.2;extra_copy_number=0
CM058241.1	Liftoff	exon	88710323	88710400	.	+	.	ID=exon-NM_009118.2-12;Parent=rna-NM_009118.2;Dbxref=GeneID:20215,GenBank:NM_009118.2,MGI:MGI:98227;gbkey=mRNA;gene=Sag;product=S-antigen%2C retina and pineal gland (arrestin);tag=RefSeq Select;transcript_id=NM_009118.2;extra_copy_number=0
CM058241.1	Liftoff	exon	88713083	88713106	.	+	.	ID=exon-NM_009118.2-13;Parent=rna-NM_009118.2;Dbxref=GeneID:20215,GenBank:NM_009118.2,MGI:MGI:98227;gbkey=mRNA;gene=Sag;product=S-antigen%2C retina and pineal gland (arrestin);tag=RefSeq Select;transcript_id=NM_009118.2;extra_copy_number=0
CM058241.1	Liftoff	exon	88716569	88716624	.	+	.	ID=exon-NM_009118.2-14;Parent=rna-NM_009118.2;Dbxref=GeneID:20215,GenBank:NM_009118.2,MGI:MGI:98227;gbkey=mRNA;gene=Sag;product=S-antigen%2C retina and pineal gland (arrestin);tag=RefSeq Select;transcript_id=NM_009118.2;extra_copy_number=0
CM058241.1	Liftoff	exon	88719889	88719898	.	+	.	ID=exon-NM_009118.2-15;Parent=rna-NM_009118.2;Dbxref=GeneID:20215,GenBank:NM_009118.2,MGI:MGI:98227;gbkey=mRNA;gene=Sag;product=S-antigen%2C retina and pineal gland (arrestin);tag=RefSeq Select;transcript_id=NM_009118.2;extra_copy_number=0
CM058241.1	Liftoff	exon	88720692	88720934	.	+	.	ID=exon-NM_009118.2-16;Parent=rna-NM_009118.2;Dbxref=GeneID:20215,GenBank:NM_009118.2,MGI:MGI:98227;gbkey=mRNA;gene=Sag;product=S-antigen%2C retina and pineal gland (arrestin);tag=RefSeq Select;transcript_id=NM_009118.2;extra_copy_number=0
CM058241.1	Liftoff	CDS	88681081	88681146	.	+	.	ID=cds-NP_033144.1;Parent=rna-NM_009118.2;Dbxref=CCDS:CCDS35656.1,GeneID:20215,GenBank:NP_033144.1,MGI:MGI:98227;Name=NP_033144.1;gbkey=CDS;gene=Sag;product=S-arrestin;protein_id=NP_033144.1;tag=RefSeq Select;extra_copy_number=0
CM058241.1	Liftoff	CDS	88686076	88686136	.	+	.	ID=cds-NP_033144.1;Parent=rna-NM_009118.2;Dbxref=CCDS:CCDS35656.1,GeneID:20215,GenBank:NP_033144.1,MGI:MGI:98227;Name=NP_033144.1;gbkey=CDS;gene=Sag;product=S-arrestin;protein_id=NP_033144.1;tag=RefSeq Select;extra_copy_number=0
CM058241.1	Liftoff	CDS	88688754	88688798	.	+	.	ID=cds-NP_033144.1;Parent=rna-NM_009118.2;Dbxref=CCDS:CCDS35656.1,GeneID:20215,GenBank:NP_033144.1,MGI:MGI:98227;Name=NP_033144.1;gbkey=CDS;gene=Sag;product=S-arrestin;protein_id=NP_033144.1;tag=RefSeq Select;extra_copy_number=0
CM058241.1	Liftoff	CDS	88690449	88690642	.	+	.	ID=cds-NP_033144.1;Parent=rna-NM_009118.2;Dbxref=CCDS:CCDS35656.1,GeneID:20215,GenBank:NP_033144.1,MGI:MGI:98227;Name=NP_033144.1;gbkey=CDS;gene=Sag;product=S-arrestin;protein_id=NP_033144.1;tag=RefSeq Select;extra_copy_number=0
CM058241.1	Liftoff	CDS	88693285	88693344	.	+	.	ID=cds-NP_033144.1;Parent=rna-NM_009118.2;Dbxref=CCDS:CCDS35656.1,GeneID:20215,GenBank:NP_033144.1,MGI:MGI:98227;Name=NP_033144.1;gbkey=CDS;gene=Sag;product=S-arrestin;protein_id=NP_033144.1;tag=RefSeq Select;extra_copy_number=0
CM058241.1	Liftoff	CDS	88697076	88697152	.	+	.	ID=cds-NP_033144.1;Parent=rna-NM_009118.2;Dbxref=CCDS:CCDS35656.1,GeneID:20215,GenBank:NP_033144.1,MGI:MGI:98227;Name=NP_033144.1;gbkey=CDS;gene=Sag;product=S-arrestin;protein_id=NP_033144.1;tag=RefSeq Select;extra_copy_number=0
CM058241.1	Liftoff	CDS	88699086	88699221	.	+	.	ID=cds-NP_033144.1;Parent=rna-NM_009118.2;Dbxref=CCDS:CCDS35656.1,GeneID:20215,GenBank:NP_033144.1,MGI:MGI:98227;Name=NP_033144.1;gbkey=CDS;gene=Sag;product=S-arrestin;protein_id=NP_033144.1;tag=RefSeq Select;extra_copy_number=0
CM058241.1	Liftoff	CDS	88700195	88700279	.	+	.	ID=cds-NP_033144.1;Parent=rna-NM_009118.2;Dbxref=CCDS:CCDS35656.1,GeneID:20215,GenBank:NP_033144.1,MGI:MGI:98227;Name=NP_033144.1;gbkey=CDS;gene=Sag;product=S-arrestin;protein_id=NP_033144.1;tag=RefSeq Select;extra_copy_number=0
CM058241.1	Liftoff	CDS	88704166	88704238	.	+	.	ID=cds-NP_033144.1;Parent=rna-NM_009118.2;Dbxref=CCDS:CCDS35656.1,GeneID:20215,GenBank:NP_033144.1,MGI:MGI:98227;Name=NP_033144.1;gbkey=CDS;gene=Sag;product=S-arrestin;protein_id=NP_033144.1;tag=RefSeq Select;extra_copy_number=0
CM058241.1	Liftoff	CDS	88707612	88707749	.	+	.	ID=cds-NP_033144.1;Parent=rna-NM_009118.2;Dbxref=CCDS:CCDS35656.1,GeneID:20215,GenBank:NP_033144.1,MGI:MGI:98227;Name=NP_033144.1;gbkey=CDS;gene=Sag;product=S-arrestin;protein_id=NP_033144.1;tag=RefSeq Select;extra_copy_number=0
CM058241.1	Liftoff	CDS	88710323	88710400	.	+	.	ID=cds-NP_033144.1;Parent=rna-NM_009118.2;Dbxref=CCDS:CCDS35656.1,GeneID:20215,GenBank:NP_033144.1,MGI:MGI:98227;Name=NP_033144.1;gbkey=CDS;gene=Sag;product=S-arrestin;protein_id=NP_033144.1;tag=RefSeq Select;extra_copy_number=0
CM058241.1	Liftoff	CDS	88713083	88713106	.	+	.	ID=cds-NP_033144.1;Parent=rna-NM_009118.2;Dbxref=CCDS:CCDS35656.1,GeneID:20215,GenBank:NP_033144.1,MGI:MGI:98227;Name=NP_033144.1;gbkey=CDS;gene=Sag;product=S-arrestin;protein_id=NP_033144.1;tag=RefSeq Select;extra_copy_number=0
CM058241.1	Liftoff	CDS	88716569	88716624	.	+	.	ID=cds-NP_033144.1;Parent=rna-NM_009118.2;Dbxref=CCDS:CCDS35656.1,GeneID:20215,GenBank:NP_033144.1,MGI:MGI:98227;Name=NP_033144.1;gbkey=CDS;gene=Sag;product=S-arrestin;protein_id=NP_033144.1;tag=RefSeq Select;extra_copy_number=0
CM058241.1	Liftoff	CDS	88719889	88719898	.	+	.	ID=cds-NP_033144.1;Parent=rna-NM_009118.2;Dbxref=CCDS:CCDS35656.1,GeneID:20215,GenBank:NP_033144.1,MGI:MGI:98227;Name=NP_033144.1;gbkey=CDS;gene=Sag;product=S-arrestin;protein_id=NP_033144.1;tag=RefSeq Select;extra_copy_number=0
CM058241.1	Liftoff	CDS	88720692	88720800	.	+	.	ID=cds-NP_033144.1;Parent=rna-NM_009118.2;Dbxref=CCDS:CCDS35656.1,GeneID:20215,GenBank:NP_033144.1,MGI:MGI:98227;Name=NP_033144.1;gbkey=CDS;gene=Sag;product=S-arrestin;protein_id=NP_033144.1;tag=RefSeq Select;extra_copy_number=0
CM058241.1	Liftoff	mRNA	88679848	88720935	.	+	.	ID=rna-XM_030252327.2;Parent=gene-Sag;Dbxref=GeneID:20215,GenBank:XM_030252327.2,MGI:MGI:98227;Name=XM_030252327.2;gbkey=mRNA;gene=Sag;model_evidence=Supporting evidence includes similarity to: 43 ESTs%2C 20 Proteins%2C 176 long SRA reads%2C and 97%25 coverage of the annotated genomic feature by RNAseq alignments%2C including 5 samples with support for all annotated introns;product=S-antigen%2C retina and pineal gland (arrestin)%2C transcript variant X1;transcript_id=XM_030252327.2;matches_ref_protein=True;valid_ORF=True;extra_copy_number=0
CM058241.1	Liftoff	exon	88679848	88681146	.	+	.	ID=exon-XM_030252327.2-1;Parent=rna-XM_030252327.2;Dbxref=GeneID:20215,GenBank:XM_030252327.2,MGI:MGI:98227;gbkey=mRNA;gene=Sag;product=S-antigen%2C retina and pineal gland (arrestin)%2C transcript variant X1;transcript_id=XM_030252327.2;extra_copy_number=0
CM058241.1	Liftoff	exon	88686076	88686136	.	+	.	ID=exon-XM_030252327.2-2;Parent=rna-XM_030252327.2;Dbxref=GeneID:20215,GenBank:XM_030252327.2,MGI:MGI:98227;gbkey=mRNA;gene=Sag;product=S-antigen%2C retina and pineal gland (arrestin)%2C transcript variant X1;transcript_id=XM_030252327.2;extra_copy_number=0
CM058241.1	Liftoff	exon	88688754	88688798	.	+	.	ID=exon-XM_030252327.2-3;Parent=rna-XM_030252327.2;Dbxref=GeneID:20215,GenBank:XM_030252327.2,MGI:MGI:98227;gbkey=mRNA;gene=Sag;product=S-antigen%2C retina and pineal gland (arrestin)%2C transcript variant X1;transcript_id=XM_030252327.2;extra_copy_number=0
CM058241.1	Liftoff	exon	88690449	88690642	.	+	.	ID=exon-XM_030252327.2-4;Parent=rna-XM_030252327.2;Dbxref=GeneID:20215,GenBank:XM_030252327.2,MGI:MGI:98227;gbkey=mRNA;gene=Sag;product=S-antigen%2C retina and pineal gland (arrestin)%2C transcript variant X1;transcript_id=XM_030252327.2;extra_copy_number=0
CM058241.1	Liftoff	exon	88693285	88693344	.	+	.	ID=exon-XM_030252327.2-5;Parent=rna-XM_030252327.2;Dbxref=GeneID:20215,GenBank:XM_030252327.2,MGI:MGI:98227;gbkey=mRNA;gene=Sag;product=S-antigen%2C retina and pineal gland (arrestin)%2C transcript variant X1;transcript_id=XM_030252327.2;extra_copy_number=0
CM058241.1	Liftoff	exon	88697076	88697152	.	+	.	ID=exon-XM_030252327.2-6;Parent=rna-XM_030252327.2;Dbxref=GeneID:20215,GenBank:XM_030252327.2,MGI:MGI:98227;gbkey=mRNA;gene=Sag;product=S-antigen%2C retina and pineal gland (arrestin)%2C transcript variant X1;transcript_id=XM_030252327.2;extra_copy_number=0
CM058241.1	Liftoff	exon	88699086	88699221	.	+	.	ID=exon-XM_030252327.2-7;Parent=rna-XM_030252327.2;Dbxref=GeneID:20215,GenBank:XM_030252327.2,MGI:MGI:98227;gbkey=mRNA;gene=Sag;product=S-antigen%2C retina and pineal gland (arrestin)%2C transcript variant X1;transcript_id=XM_030252327.2;extra_copy_number=0
CM058241.1	Liftoff	exon	88700195	88700279	.	+	.	ID=exon-XM_030252327.2-8;Parent=rna-XM_030252327.2;Dbxref=GeneID:20215,GenBank:XM_030252327.2,MGI:MGI:98227;gbkey=mRNA;gene=Sag;product=S-antigen%2C retina and pineal gland (arrestin)%2C transcript variant X1;transcript_id=XM_030252327.2;extra_copy_number=0
CM058241.1	Liftoff	exon	88704166	88704238	.	+	.	ID=exon-XM_030252327.2-9;Parent=rna-XM_030252327.2;Dbxref=GeneID:20215,GenBank:XM_030252327.2,MGI:MGI:98227;gbkey=mRNA;gene=Sag;product=S-antigen%2C retina and pineal gland (arrestin)%2C transcript variant X1;transcript_id=XM_030252327.2;extra_copy_number=0
CM058241.1	Liftoff	exon	88707612	88707749	.	+	.	ID=exon-XM_030252327.2-10;Parent=rna-XM_030252327.2;Dbxref=GeneID:20215,GenBank:XM_030252327.2,MGI:MGI:98227;gbkey=mRNA;gene=Sag;product=S-antigen%2C retina and pineal gland (arrestin)%2C transcript variant X1;transcript_id=XM_030252327.2;extra_copy_number=0
CM058241.1	Liftoff	exon	88710323	88710400	.	+	.	ID=exon-XM_030252327.2-11;Parent=rna-XM_030252327.2;Dbxref=GeneID:20215,GenBank:XM_030252327.2,MGI:MGI:98227;gbkey=mRNA;gene=Sag;product=S-antigen%2C retina and pineal gland (arrestin)%2C transcript variant X1;transcript_id=XM_030252327.2;extra_copy_number=0
CM058241.1	Liftoff	exon	88713083	88713106	.	+	.	ID=exon-XM_030252327.2-12;Parent=rna-XM_030252327.2;Dbxref=GeneID:20215,GenBank:XM_030252327.2,MGI:MGI:98227;gbkey=mRNA;gene=Sag;product=S-antigen%2C retina and pineal gland (arrestin)%2C transcript variant X1;transcript_id=XM_030252327.2;extra_copy_number=0
CM058241.1	Liftoff	exon	88716569	88716624	.	+	.	ID=exon-XM_030252327.2-13;Parent=rna-XM_030252327.2;Dbxref=GeneID:20215,GenBank:XM_030252327.2,MGI:MGI:98227;gbkey=mRNA;gene=Sag;product=S-antigen%2C retina and pineal gland (arrestin)%2C transcript variant X1;transcript_id=XM_030252327.2;extra_copy_number=0
CM058241.1	Liftoff	exon	88719889	88719898	.	+	.	ID=exon-XM_030252327.2-14;Parent=rna-XM_030252327.2;Dbxref=GeneID:20215,GenBank:XM_030252327.2,MGI:MGI:98227;gbkey=mRNA;gene=Sag;product=S-antigen%2C retina and pineal gland (arrestin)%2C transcript variant X1;transcript_id=XM_030252327.2;extra_copy_number=0
CM058241.1	Liftoff	exon	88720692	88720935	.	+	.	ID=exon-XM_030252327.2-15;Parent=rna-XM_030252327.2;Dbxref=GeneID:20215,GenBank:XM_030252327.2,MGI:MGI:98227;gbkey=mRNA;gene=Sag;product=S-antigen%2C retina and pineal gland (arrestin)%2C transcript variant X1;transcript_id=XM_030252327.2;extra_copy_number=0
CM058241.1	Liftoff	CDS	88681081	88681146	.	+	.	ID=cds-XP_030108187.1;Parent=rna-XM_030252327.2;Dbxref=GeneID:20215,GenBank:XP_030108187.1,MGI:MGI:98227;Name=XP_030108187.1;gbkey=CDS;gene=Sag;product=S-arrestin isoform X1;protein_id=XP_030108187.1;extra_copy_number=0
CM058241.1	Liftoff	CDS	88686076	88686136	.	+	.	ID=cds-XP_030108187.1;Parent=rna-XM_030252327.2;Dbxref=GeneID:20215,GenBank:XP_030108187.1,MGI:MGI:98227;Name=XP_030108187.1;gbkey=CDS;gene=Sag;product=S-arrestin isoform X1;protein_id=XP_030108187.1;extra_copy_number=0
CM058241.1	Liftoff	CDS	88688754	88688798	.	+	.	ID=cds-XP_030108187.1;Parent=rna-XM_030252327.2;Dbxref=GeneID:20215,GenBank:XP_030108187.1,MGI:MGI:98227;Name=XP_030108187.1;gbkey=CDS;gene=Sag;product=S-arrestin isoform X1;protein_id=XP_030108187.1;extra_copy_number=0
CM058241.1	Liftoff	CDS	88690449	88690642	.	+	.	ID=cds-XP_030108187.1;Parent=rna-XM_030252327.2;Dbxref=GeneID:20215,GenBank:XP_030108187.1,MGI:MGI:98227;Name=XP_030108187.1;gbkey=CDS;gene=Sag;product=S-arrestin isoform X1;protein_id=XP_030108187.1;extra_copy_number=0
CM058241.1	Liftoff	CDS	88693285	88693344	.	+	.	ID=cds-XP_030108187.1;Parent=rna-XM_030252327.2;Dbxref=GeneID:20215,GenBank:XP_030108187.1,MGI:MGI:98227;Name=XP_030108187.1;gbkey=CDS;gene=Sag;product=S-arrestin isoform X1;protein_id=XP_030108187.1;extra_copy_number=0
CM058241.1	Liftoff	CDS	88697076	88697152	.	+	.	ID=cds-XP_030108187.1;Parent=rna-XM_030252327.2;Dbxref=GeneID:20215,GenBank:XP_030108187.1,MGI:MGI:98227;Name=XP_030108187.1;gbkey=CDS;gene=Sag;product=S-arrestin isoform X1;protein_id=XP_030108187.1;extra_copy_number=0
CM058241.1	Liftoff	CDS	88699086	88699221	.	+	.	ID=cds-XP_030108187.1;Parent=rna-XM_030252327.2;Dbxref=GeneID:20215,GenBank:XP_030108187.1,MGI:MGI:98227;Name=XP_030108187.1;gbkey=CDS;gene=Sag;product=S-arrestin isoform X1;protein_id=XP_030108187.1;extra_copy_number=0
CM058241.1	Liftoff	CDS	88700195	88700279	.	+	.	ID=cds-XP_030108187.1;Parent=rna-XM_030252327.2;Dbxref=GeneID:20215,GenBank:XP_030108187.1,MGI:MGI:98227;Name=XP_030108187.1;gbkey=CDS;gene=Sag;product=S-arrestin isoform X1;protein_id=XP_030108187.1;extra_copy_number=0
CM058241.1	Liftoff	CDS	88704166	88704238	.	+	.	ID=cds-XP_030108187.1;Parent=rna-XM_030252327.2;Dbxref=GeneID:20215,GenBank:XP_030108187.1,MGI:MGI:98227;Name=XP_030108187.1;gbkey=CDS;gene=Sag;product=S-arrestin isoform X1;protein_id=XP_030108187.1;extra_copy_number=0
CM058241.1	Liftoff	CDS	88707612	88707749	.	+	.	ID=cds-XP_030108187.1;Parent=rna-XM_030252327.2;Dbxref=GeneID:20215,GenBank:XP_030108187.1,MGI:MGI:98227;Name=XP_030108187.1;gbkey=CDS;gene=Sag;product=S-arrestin isoform X1;protein_id=XP_030108187.1;extra_copy_number=0
CM058241.1	Liftoff	CDS	88710323	88710400	.	+	.	ID=cds-XP_030108187.1;Parent=rna-XM_030252327.2;Dbxref=GeneID:20215,GenBank:XP_030108187.1,MGI:MGI:98227;Name=XP_030108187.1;gbkey=CDS;gene=Sag;product=S-arrestin isoform X1;protein_id=XP_030108187.1;extra_copy_number=0
CM058241.1	Liftoff	CDS	88713083	88713106	.	+	.	ID=cds-XP_030108187.1;Parent=rna-XM_030252327.2;Dbxref=GeneID:20215,GenBank:XP_030108187.1,MGI:MGI:98227;Name=XP_030108187.1;gbkey=CDS;gene=Sag;product=S-arrestin isoform X1;protein_id=XP_030108187.1;extra_copy_number=0
CM058241.1	Liftoff	CDS	88716569	88716624	.	+	.	ID=cds-XP_030108187.1;Parent=rna-XM_030252327.2;Dbxref=GeneID:20215,GenBank:XP_030108187.1,MGI:MGI:98227;Name=XP_030108187.1;gbkey=CDS;gene=Sag;product=S-arrestin isoform X1;protein_id=XP_030108187.1;extra_copy_number=0
CM058241.1	Liftoff	CDS	88719889	88719898	.	+	.	ID=cds-XP_030108187.1;Parent=rna-XM_030252327.2;Dbxref=GeneID:20215,GenBank:XP_030108187.1,MGI:MGI:98227;Name=XP_030108187.1;gbkey=CDS;gene=Sag;product=S-arrestin isoform X1;protein_id=XP_030108187.1;extra_copy_number=0
CM058241.1	Liftoff	CDS	88720692	88720800	.	+	.	ID=cds-XP_030108187.1;Parent=rna-XM_030252327.2;Dbxref=GeneID:20215,GenBank:XP_030108187.1,MGI:MGI:98227;Name=XP_030108187.1;gbkey=CDS;gene=Sag;product=S-arrestin isoform X1;protein_id=XP_030108187.1;extra_copy_number=0
CM058241.1	Liftoff	mRNA	88687459	88720935	.	+	.	ID=rna-XM_011247944.4;Parent=gene-Sag;Dbxref=GeneID:20215,GenBank:XM_011247944.4,MGI:MGI:98227;Name=XM_011247944.4;gbkey=mRNA;gene=Sag;model_evidence=Supporting evidence includes similarity to: 27 ESTs%2C 175 long SRA reads%2C and 91%25 coverage of the annotated genomic feature by RNAseq alignments%2C including 2 samples with support for all annotated introns;product=S-antigen%2C retina and pineal gland (arrestin)%2C transcript variant X4;transcript_id=XM_011247944.4;matches_ref_protein=True;valid_ORF=True;extra_copy_number=0
CM058241.1	Liftoff	exon	88687459	88688160	.	+	.	ID=exon-XM_011247944.4-1;Parent=rna-XM_011247944.4;Dbxref=GeneID:20215,GenBank:XM_011247944.4,MGI:MGI:98227;gbkey=mRNA;gene=Sag;product=S-antigen%2C retina and pineal gland (arrestin)%2C transcript variant X4;transcript_id=XM_011247944.4;extra_copy_number=0
CM058241.1	Liftoff	exon	88688754	88688798	.	+	.	ID=exon-XM_011247944.4-2;Parent=rna-XM_011247944.4;Dbxref=GeneID:20215,GenBank:XM_011247944.4,MGI:MGI:98227;gbkey=mRNA;gene=Sag;product=S-antigen%2C retina and pineal gland (arrestin)%2C transcript variant X4;transcript_id=XM_011247944.4;extra_copy_number=0
CM058241.1	Liftoff	exon	88690449	88690642	.	+	.	ID=exon-XM_011247944.4-3;Parent=rna-XM_011247944.4;Dbxref=GeneID:20215,GenBank:XM_011247944.4,MGI:MGI:98227;gbkey=mRNA;gene=Sag;product=S-antigen%2C retina and pineal gland (arrestin)%2C transcript variant X4;transcript_id=XM_011247944.4;extra_copy_number=0
CM058241.1	Liftoff	exon	88693285	88693344	.	+	.	ID=exon-XM_011247944.4-4;Parent=rna-XM_011247944.4;Dbxref=GeneID:20215,GenBank:XM_011247944.4,MGI:MGI:98227;gbkey=mRNA;gene=Sag;product=S-antigen%2C retina and pineal gland (arrestin)%2C transcript variant X4;transcript_id=XM_011247944.4;extra_copy_number=0
CM058241.1	Liftoff	exon	88697076	88697152	.	+	.	ID=exon-XM_011247944.4-5;Parent=rna-XM_011247944.4;Dbxref=GeneID:20215,GenBank:XM_011247944.4,MGI:MGI:98227;gbkey=mRNA;gene=Sag;product=S-antigen%2C retina and pineal gland (arrestin)%2C transcript variant X4;transcript_id=XM_011247944.4;extra_copy_number=0
CM058241.1	Liftoff	exon	88699086	88699221	.	+	.	ID=exon-XM_011247944.4-6;Parent=rna-XM_011247944.4;Dbxref=GeneID:20215,GenBank:XM_011247944.4,MGI:MGI:98227;gbkey=mRNA;gene=Sag;product=S-antigen%2C retina and pineal gland (arrestin)%2C transcript variant X4;transcript_id=XM_011247944.4;extra_copy_number=0
CM058241.1	Liftoff	exon	88700195	88700279	.	+	.	ID=exon-XM_011247944.4-7;Parent=rna-XM_011247944.4;Dbxref=GeneID:20215,GenBank:XM_011247944.4,MGI:MGI:98227;gbkey=mRNA;gene=Sag;product=S-antigen%2C retina and pineal gland (arrestin)%2C transcript variant X4;transcript_id=XM_011247944.4;extra_copy_number=0
CM058241.1	Liftoff	exon	88704166	88704238	.	+	.	ID=exon-XM_011247944.4-8;Parent=rna-XM_011247944.4;Dbxref=GeneID:20215,GenBank:XM_011247944.4,MGI:MGI:98227;gbkey=mRNA;gene=Sag;product=S-antigen%2C retina and pineal gland (arrestin)%2C transcript variant X4;transcript_id=XM_011247944.4;extra_copy_number=0
CM058241.1	Liftoff	exon	88707612	88707749	.	+	.	ID=exon-XM_011247944.4-9;Parent=rna-XM_011247944.4;Dbxref=GeneID:20215,GenBank:XM_011247944.4,MGI:MGI:98227;gbkey=mRNA;gene=Sag;product=S-antigen%2C retina and pineal gland (arrestin)%2C transcript variant X4;transcript_id=XM_011247944.4;extra_copy_number=0
CM058241.1	Liftoff	exon	88710323	88710400	.	+	.	ID=exon-XM_011247944.4-10;Parent=rna-XM_011247944.4;Dbxref=GeneID:20215,GenBank:XM_011247944.4,MGI:MGI:98227;gbkey=mRNA;gene=Sag;product=S-antigen%2C retina and pineal gland (arrestin)%2C transcript variant X4;transcript_id=XM_011247944.4;extra_copy_number=0
CM058241.1	Liftoff	exon	88713083	88713106	.	+	.	ID=exon-XM_011247944.4-11;Parent=rna-XM_011247944.4;Dbxref=GeneID:20215,GenBank:XM_011247944.4,MGI:MGI:98227;gbkey=mRNA;gene=Sag;product=S-antigen%2C retina and pineal gland (arrestin)%2C transcript variant X4;transcript_id=XM_011247944.4;extra_copy_number=0
CM058241.1	Liftoff	exon	88716569	88716624	.	+	.	ID=exon-XM_011247944.4-12;Parent=rna-XM_011247944.4;Dbxref=GeneID:20215,GenBank:XM_011247944.4,MGI:MGI:98227;gbkey=mRNA;gene=Sag;product=S-antigen%2C retina and pineal gland (arrestin)%2C transcript variant X4;transcript_id=XM_011247944.4;extra_copy_number=0
CM058241.1	Liftoff	exon	88719889	88719898	.	+	.	ID=exon-XM_011247944.4-13;Parent=rna-XM_011247944.4;Dbxref=GeneID:20215,GenBank:XM_011247944.4,MGI:MGI:98227;gbkey=mRNA;gene=Sag;product=S-antigen%2C retina and pineal gland (arrestin)%2C transcript variant X4;transcript_id=XM_011247944.4;extra_copy_number=0
CM058241.1	Liftoff	exon	88720692	88720935	.	+	.	ID=exon-XM_011247944.4-14;Parent=rna-XM_011247944.4;Dbxref=GeneID:20215,GenBank:XM_011247944.4,MGI:MGI:98227;gbkey=mRNA;gene=Sag;product=S-antigen%2C retina and pineal gland (arrestin)%2C transcript variant X4;transcript_id=XM_011247944.4;extra_copy_number=0
CM058241.1	Liftoff	CDS	88690502	88690642	.	+	.	ID=cds-XP_011246246.1;Parent=rna-XM_011247944.4;Dbxref=GeneID:20215,GenBank:XP_011246246.1,MGI:MGI:98227;Name=XP_011246246.1;gbkey=CDS;gene=Sag;product=S-arrestin isoform X4;protein_id=XP_011246246.1;extra_copy_number=0
CM058241.1	Liftoff	CDS	88693285	88693344	.	+	.	ID=cds-XP_011246246.1;Parent=rna-XM_011247944.4;Dbxref=GeneID:20215,GenBank:XP_011246246.1,MGI:MGI:98227;Name=XP_011246246.1;gbkey=CDS;gene=Sag;product=S-arrestin isoform X4;protein_id=XP_011246246.1;extra_copy_number=0
CM058241.1	Liftoff	CDS	88697076	88697152	.	+	.	ID=cds-XP_011246246.1;Parent=rna-XM_011247944.4;Dbxref=GeneID:20215,GenBank:XP_011246246.1,MGI:MGI:98227;Name=XP_011246246.1;gbkey=CDS;gene=Sag;product=S-arrestin isoform X4;protein_id=XP_011246246.1;extra_copy_number=0
CM058241.1	Liftoff	CDS	88699086	88699221	.	+	.	ID=cds-XP_011246246.1;Parent=rna-XM_011247944.4;Dbxref=GeneID:20215,GenBank:XP_011246246.1,MGI:MGI:98227;Name=XP_011246246.1;gbkey=CDS;gene=Sag;product=S-arrestin isoform X4;protein_id=XP_011246246.1;extra_copy_number=0
CM058241.1	Liftoff	CDS	88700195	88700279	.	+	.	ID=cds-XP_011246246.1;Parent=rna-XM_011247944.4;Dbxref=GeneID:20215,GenBank:XP_011246246.1,MGI:MGI:98227;Name=XP_011246246.1;gbkey=CDS;gene=Sag;product=S-arrestin isoform X4;protein_id=XP_011246246.1;extra_copy_number=0
CM058241.1	Liftoff	CDS	88704166	88704238	.	+	.	ID=cds-XP_011246246.1;Parent=rna-XM_011247944.4;Dbxref=GeneID:20215,GenBank:XP_011246246.1,MGI:MGI:98227;Name=XP_011246246.1;gbkey=CDS;gene=Sag;product=S-arrestin isoform X4;protein_id=XP_011246246.1;extra_copy_number=0
CM058241.1	Liftoff	CDS	88707612	88707749	.	+	.	ID=cds-XP_011246246.1;Parent=rna-XM_011247944.4;Dbxref=GeneID:20215,GenBank:XP_011246246.1,MGI:MGI:98227;Name=XP_011246246.1;gbkey=CDS;gene=Sag;product=S-arrestin isoform X4;protein_id=XP_011246246.1;extra_copy_number=0
CM058241.1	Liftoff	CDS	88710323	88710400	.	+	.	ID=cds-XP_011246246.1;Parent=rna-XM_011247944.4;Dbxref=GeneID:20215,GenBank:XP_011246246.1,MGI:MGI:98227;Name=XP_011246246.1;gbkey=CDS;gene=Sag;product=S-arrestin isoform X4;protein_id=XP_011246246.1;extra_copy_number=0
CM058241.1	Liftoff	CDS	88713083	88713106	.	+	.	ID=cds-XP_011246246.1;Parent=rna-XM_011247944.4;Dbxref=GeneID:20215,GenBank:XP_011246246.1,MGI:MGI:98227;Name=XP_011246246.1;gbkey=CDS;gene=Sag;product=S-arrestin isoform X4;protein_id=XP_011246246.1;extra_copy_number=0
CM058241.1	Liftoff	CDS	88716569	88716624	.	+	.	ID=cds-XP_011246246.1;Parent=rna-XM_011247944.4;Dbxref=GeneID:20215,GenBank:XP_011246246.1,MGI:MGI:98227;Name=XP_011246246.1;gbkey=CDS;gene=Sag;product=S-arrestin isoform X4;protein_id=XP_011246246.1;extra_copy_number=0
CM058241.1	Liftoff	CDS	88719889	88719898	.	+	.	ID=cds-XP_011246246.1;Parent=rna-XM_011247944.4;Dbxref=GeneID:20215,GenBank:XP_011246246.1,MGI:MGI:98227;Name=XP_011246246.1;gbkey=CDS;gene=Sag;product=S-arrestin isoform X4;protein_id=XP_011246246.1;extra_copy_number=0
CM058241.1	Liftoff	CDS	88720692	88720800	.	+	.	ID=cds-XP_011246246.1;Parent=rna-XM_011247944.4;Dbxref=GeneID:20215,GenBank:XP_011246246.1,MGI:MGI:98227;Name=XP_011246246.1;gbkey=CDS;gene=Sag;product=S-arrestin isoform X4;protein_id=XP_011246246.1;extra_copy_number=0
CM058241.1	Liftoff	mRNA	88689069	88720935	.	+	.	ID=rna-XM_006529274.2;Parent=gene-Sag;Dbxref=GeneID:20215,GenBank:XM_006529274.2,MGI:MGI:98227;Name=XM_006529274.2;gbkey=mRNA;gene=Sag;model_evidence=Supporting evidence includes similarity to: 26 ESTs%2C 168 long SRA reads%2C and 100%25 coverage of the annotated genomic feature by RNAseq alignments%2C including 1 sample with support for all annotated introns;product=S-antigen%2C retina and pineal gland (arrestin)%2C transcript variant X2;transcript_id=XM_006529274.2;matches_ref_protein=True;valid_ORF=True;extra_copy_number=0
CM058241.1	Liftoff	exon	88689069	88689148	.	+	.	ID=exon-XM_006529274.2-1;Parent=rna-XM_006529274.2;Dbxref=GeneID:20215,GenBank:XM_006529274.2,MGI:MGI:98227;gbkey=mRNA;gene=Sag;product=S-antigen%2C retina and pineal gland (arrestin)%2C transcript variant X2;transcript_id=XM_006529274.2;extra_copy_number=0
CM058241.1	Liftoff	exon	88690449	88690642	.	+	.	ID=exon-XM_006529274.2-2;Parent=rna-XM_006529274.2;Dbxref=GeneID:20215,GenBank:XM_006529274.2,MGI:MGI:98227;gbkey=mRNA;gene=Sag;product=S-antigen%2C retina and pineal gland (arrestin)%2C transcript variant X2;transcript_id=XM_006529274.2;extra_copy_number=0
CM058241.1	Liftoff	exon	88693285	88693344	.	+	.	ID=exon-XM_006529274.2-3;Parent=rna-XM_006529274.2;Dbxref=GeneID:20215,GenBank:XM_006529274.2,MGI:MGI:98227;gbkey=mRNA;gene=Sag;product=S-antigen%2C retina and pineal gland (arrestin)%2C transcript variant X2;transcript_id=XM_006529274.2;extra_copy_number=0
CM058241.1	Liftoff	exon	88697076	88697152	.	+	.	ID=exon-XM_006529274.2-4;Parent=rna-XM_006529274.2;Dbxref=GeneID:20215,GenBank:XM_006529274.2,MGI:MGI:98227;gbkey=mRNA;gene=Sag;product=S-antigen%2C retina and pineal gland (arrestin)%2C transcript variant X2;transcript_id=XM_006529274.2;extra_copy_number=0
CM058241.1	Liftoff	exon	88699086	88699221	.	+	.	ID=exon-XM_006529274.2-5;Parent=rna-XM_006529274.2;Dbxref=GeneID:20215,GenBank:XM_006529274.2,MGI:MGI:98227;gbkey=mRNA;gene=Sag;product=S-antigen%2C retina and pineal gland (arrestin)%2C transcript variant X2;transcript_id=XM_006529274.2;extra_copy_number=0
CM058241.1	Liftoff	exon	88700195	88700279	.	+	.	ID=exon-XM_006529274.2-6;Parent=rna-XM_006529274.2;Dbxref=GeneID:20215,GenBank:XM_006529274.2,MGI:MGI:98227;gbkey=mRNA;gene=Sag;product=S-antigen%2C retina and pineal gland (arrestin)%2C transcript variant X2;transcript_id=XM_006529274.2;extra_copy_number=0
CM058241.1	Liftoff	exon	88704166	88704238	.	+	.	ID=exon-XM_006529274.2-7;Parent=rna-XM_006529274.2;Dbxref=GeneID:20215,GenBank:XM_006529274.2,MGI:MGI:98227;gbkey=mRNA;gene=Sag;product=S-antigen%2C retina and pineal gland (arrestin)%2C transcript variant X2;transcript_id=XM_006529274.2;extra_copy_number=0
CM058241.1	Liftoff	exon	88707612	88707749	.	+	.	ID=exon-XM_006529274.2-8;Parent=rna-XM_006529274.2;Dbxref=GeneID:20215,GenBank:XM_006529274.2,MGI:MGI:98227;gbkey=mRNA;gene=Sag;product=S-antigen%2C retina and pineal gland (arrestin)%2C transcript variant X2;transcript_id=XM_006529274.2;extra_copy_number=0
CM058241.1	Liftoff	exon	88710323	88710400	.	+	.	ID=exon-XM_006529274.2-9;Parent=rna-XM_006529274.2;Dbxref=GeneID:20215,GenBank:XM_006529274.2,MGI:MGI:98227;gbkey=mRNA;gene=Sag;product=S-antigen%2C retina and pineal gland (arrestin)%2C transcript variant X2;transcript_id=XM_006529274.2;extra_copy_number=0
CM058241.1	Liftoff	exon	88713083	88713106	.	+	.	ID=exon-XM_006529274.2-10;Parent=rna-XM_006529274.2;Dbxref=GeneID:20215,GenBank:XM_006529274.2,MGI:MGI:98227;gbkey=mRNA;gene=Sag;product=S-antigen%2C retina and pineal gland (arrestin)%2C transcript variant X2;transcript_id=XM_006529274.2;extra_copy_number=0
CM058241.1	Liftoff	exon	88716569	88716624	.	+	.	ID=exon-XM_006529274.2-11;Parent=rna-XM_006529274.2;Dbxref=GeneID:20215,GenBank:XM_006529274.2,MGI:MGI:98227;gbkey=mRNA;gene=Sag;product=S-antigen%2C retina and pineal gland (arrestin)%2C transcript variant X2;transcript_id=XM_006529274.2;extra_copy_number=0
CM058241.1	Liftoff	exon	88719889	88719898	.	+	.	ID=exon-XM_006529274.2-12;Parent=rna-XM_006529274.2;Dbxref=GeneID:20215,GenBank:XM_006529274.2,MGI:MGI:98227;gbkey=mRNA;gene=Sag;product=S-antigen%2C retina and pineal gland (arrestin)%2C transcript variant X2;transcript_id=XM_006529274.2;extra_copy_number=0
CM058241.1	Liftoff	exon	88720692	88720935	.	+	.	ID=exon-XM_006529274.2-13;Parent=rna-XM_006529274.2;Dbxref=GeneID:20215,GenBank:XM_006529274.2,MGI:MGI:98227;gbkey=mRNA;gene=Sag;product=S-antigen%2C retina and pineal gland (arrestin)%2C transcript variant X2;transcript_id=XM_006529274.2;extra_copy_number=0
CM058241.1	Liftoff	CDS	88689142	88689148	.	+	.	ID=cds-XP_006529337.1;Parent=rna-XM_006529274.2;Dbxref=GeneID:20215,GenBank:XP_006529337.1,MGI:MGI:98227;Name=XP_006529337.1;gbkey=CDS;gene=Sag;product=S-arrestin isoform X2;protein_id=XP_006529337.1;extra_copy_number=0
CM058241.1	Liftoff	CDS	88690449	88690642	.	+	.	ID=cds-XP_006529337.1;Parent=rna-XM_006529274.2;Dbxref=GeneID:20215,GenBank:XP_006529337.1,MGI:MGI:98227;Name=XP_006529337.1;gbkey=CDS;gene=Sag;product=S-arrestin isoform X2;protein_id=XP_006529337.1;extra_copy_number=0
CM058241.1	Liftoff	CDS	88693285	88693344	.	+	.	ID=cds-XP_006529337.1;Parent=rna-XM_006529274.2;Dbxref=GeneID:20215,GenBank:XP_006529337.1,MGI:MGI:98227;Name=XP_006529337.1;gbkey=CDS;gene=Sag;product=S-arrestin isoform X2;protein_id=XP_006529337.1;extra_copy_number=0
CM058241.1	Liftoff	CDS	88697076	88697152	.	+	.	ID=cds-XP_006529337.1;Parent=rna-XM_006529274.2;Dbxref=GeneID:20215,GenBank:XP_006529337.1,MGI:MGI:98227;Name=XP_006529337.1;gbkey=CDS;gene=Sag;product=S-arrestin isoform X2;protein_id=XP_006529337.1;extra_copy_number=0
CM058241.1	Liftoff	CDS	88699086	88699221	.	+	.	ID=cds-XP_006529337.1;Parent=rna-XM_006529274.2;Dbxref=GeneID:20215,GenBank:XP_006529337.1,MGI:MGI:98227;Name=XP_006529337.1;gbkey=CDS;gene=Sag;product=S-arrestin isoform X2;protein_id=XP_006529337.1;extra_copy_number=0
CM058241.1	Liftoff	CDS	88700195	88700279	.	+	.	ID=cds-XP_006529337.1;Parent=rna-XM_006529274.2;Dbxref=GeneID:20215,GenBank:XP_006529337.1,MGI:MGI:98227;Name=XP_006529337.1;gbkey=CDS;gene=Sag;product=S-arrestin isoform X2;protein_id=XP_006529337.1;extra_copy_number=0
CM058241.1	Liftoff	CDS	88704166	88704238	.	+	.	ID=cds-XP_006529337.1;Parent=rna-XM_006529274.2;Dbxref=GeneID:20215,GenBank:XP_006529337.1,MGI:MGI:98227;Name=XP_006529337.1;gbkey=CDS;gene=Sag;product=S-arrestin isoform X2;protein_id=XP_006529337.1;extra_copy_number=0
CM058241.1	Liftoff	CDS	88707612	88707749	.	+	.	ID=cds-XP_006529337.1;Parent=rna-XM_006529274.2;Dbxref=GeneID:20215,GenBank:XP_006529337.1,MGI:MGI:98227;Name=XP_006529337.1;gbkey=CDS;gene=Sag;product=S-arrestin isoform X2;protein_id=XP_006529337.1;extra_copy_number=0
CM058241.1	Liftoff	CDS	88710323	88710400	.	+	.	ID=cds-XP_006529337.1;Parent=rna-XM_006529274.2;Dbxref=GeneID:20215,GenBank:XP_006529337.1,MGI:MGI:98227;Name=XP_006529337.1;gbkey=CDS;gene=Sag;product=S-arrestin isoform X2;protein_id=XP_006529337.1;extra_copy_number=0
CM058241.1	Liftoff	CDS	88713083	88713106	.	+	.	ID=cds-XP_006529337.1;Parent=rna-XM_006529274.2;Dbxref=GeneID:20215,GenBank:XP_006529337.1,MGI:MGI:98227;Name=XP_006529337.1;gbkey=CDS;gene=Sag;product=S-arrestin isoform X2;protein_id=XP_006529337.1;extra_copy_number=0
CM058241.1	Liftoff	CDS	88716569	88716624	.	+	.	ID=cds-XP_006529337.1;Parent=rna-XM_006529274.2;Dbxref=GeneID:20215,GenBank:XP_006529337.1,MGI:MGI:98227;Name=XP_006529337.1;gbkey=CDS;gene=Sag;product=S-arrestin isoform X2;protein_id=XP_006529337.1;extra_copy_number=0
CM058241.1	Liftoff	CDS	88719889	88719898	.	+	.	ID=cds-XP_006529337.1;Parent=rna-XM_006529274.2;Dbxref=GeneID:20215,GenBank:XP_006529337.1,MGI:MGI:98227;Name=XP_006529337.1;gbkey=CDS;gene=Sag;product=S-arrestin isoform X2;protein_id=XP_006529337.1;extra_copy_number=0
CM058241.1	Liftoff	CDS	88720692	88720800	.	+	.	ID=cds-XP_006529337.1;Parent=rna-XM_006529274.2;Dbxref=GeneID:20215,GenBank:XP_006529337.1,MGI:MGI:98227;Name=XP_006529337.1;gbkey=CDS;gene=Sag;product=S-arrestin isoform X2;protein_id=XP_006529337.1;extra_copy_number=0
CM058241.1	Liftoff	mRNA	88689069	88720935	.	+	.	ID=rna-XM_030252329.1;Parent=gene-Sag;Dbxref=GeneID:20215,GenBank:XM_030252329.1,MGI:MGI:98227;Name=XM_030252329.1;gbkey=mRNA;gene=Sag;model_evidence=Supporting evidence includes similarity to: 4 ESTs%2C 176 long SRA reads%2C and 100%25 coverage of the annotated genomic feature by RNAseq alignments%2C including 3 samples with support for all annotated introns;product=S-antigen%2C retina and pineal gland (arrestin)%2C transcript variant X5;transcript_id=XM_030252329.1;matches_ref_protein=True;valid_ORF=True;extra_copy_number=0
CM058241.1	Liftoff	exon	88689069	88689148	.	+	.	ID=exon-XM_030252329.1-1;Parent=rna-XM_030252329.1;Dbxref=GeneID:20215,GenBank:XM_030252329.1,MGI:MGI:98227;gbkey=mRNA;gene=Sag;product=S-antigen%2C retina and pineal gland (arrestin)%2C transcript variant X5;transcript_id=XM_030252329.1;extra_copy_number=0
CM058241.1	Liftoff	exon	88690449	88690642	.	+	.	ID=exon-XM_030252329.1-2;Parent=rna-XM_030252329.1;Dbxref=GeneID:20215,GenBank:XM_030252329.1,MGI:MGI:98227;gbkey=mRNA;gene=Sag;product=S-antigen%2C retina and pineal gland (arrestin)%2C transcript variant X5;transcript_id=XM_030252329.1;extra_copy_number=0
CM058241.1	Liftoff	exon	88693285	88693344	.	+	.	ID=exon-XM_030252329.1-3;Parent=rna-XM_030252329.1;Dbxref=GeneID:20215,GenBank:XM_030252329.1,MGI:MGI:98227;gbkey=mRNA;gene=Sag;product=S-antigen%2C retina and pineal gland (arrestin)%2C transcript variant X5;transcript_id=XM_030252329.1;extra_copy_number=0
CM058241.1	Liftoff	exon	88697076	88697152	.	+	.	ID=exon-XM_030252329.1-4;Parent=rna-XM_030252329.1;Dbxref=GeneID:20215,GenBank:XM_030252329.1,MGI:MGI:98227;gbkey=mRNA;gene=Sag;product=S-antigen%2C retina and pineal gland (arrestin)%2C transcript variant X5;transcript_id=XM_030252329.1;extra_copy_number=0
CM058241.1	Liftoff	exon	88699086	88699221	.	+	.	ID=exon-XM_030252329.1-5;Parent=rna-XM_030252329.1;Dbxref=GeneID:20215,GenBank:XM_030252329.1,MGI:MGI:98227;gbkey=mRNA;gene=Sag;product=S-antigen%2C retina and pineal gland (arrestin)%2C transcript variant X5;transcript_id=XM_030252329.1;extra_copy_number=0
CM058241.1	Liftoff	exon	88700195	88700279	.	+	.	ID=exon-XM_030252329.1-6;Parent=rna-XM_030252329.1;Dbxref=GeneID:20215,GenBank:XM_030252329.1,MGI:MGI:98227;gbkey=mRNA;gene=Sag;product=S-antigen%2C retina and pineal gland (arrestin)%2C transcript variant X5;transcript_id=XM_030252329.1;extra_copy_number=0
CM058241.1	Liftoff	exon	88704166	88704238	.	+	.	ID=exon-XM_030252329.1-7;Parent=rna-XM_030252329.1;Dbxref=GeneID:20215,GenBank:XM_030252329.1,MGI:MGI:98227;gbkey=mRNA;gene=Sag;product=S-antigen%2C retina and pineal gland (arrestin)%2C transcript variant X5;transcript_id=XM_030252329.1;extra_copy_number=0
CM058241.1	Liftoff	exon	88707612	88707749	.	+	.	ID=exon-XM_030252329.1-8;Parent=rna-XM_030252329.1;Dbxref=GeneID:20215,GenBank:XM_030252329.1,MGI:MGI:98227;gbkey=mRNA;gene=Sag;product=S-antigen%2C retina and pineal gland (arrestin)%2C transcript variant X5;transcript_id=XM_030252329.1;extra_copy_number=0
CM058241.1	Liftoff	exon	88710323	88710400	.	+	.	ID=exon-XM_030252329.1-9;Parent=rna-XM_030252329.1;Dbxref=GeneID:20215,GenBank:XM_030252329.1,MGI:MGI:98227;gbkey=mRNA;gene=Sag;product=S-antigen%2C retina and pineal gland (arrestin)%2C transcript variant X5;transcript_id=XM_030252329.1;extra_copy_number=0
CM058241.1	Liftoff	exon	88716569	88716624	.	+	.	ID=exon-XM_030252329.1-10;Parent=rna-XM_030252329.1;Dbxref=GeneID:20215,GenBank:XM_030252329.1,MGI:MGI:98227;gbkey=mRNA;gene=Sag;product=S-antigen%2C retina and pineal gland (arrestin)%2C transcript variant X5;transcript_id=XM_030252329.1;extra_copy_number=0
CM058241.1	Liftoff	exon	88720692	88720935	.	+	.	ID=exon-XM_030252329.1-11;Parent=rna-XM_030252329.1;Dbxref=GeneID:20215,GenBank:XM_030252329.1,MGI:MGI:98227;gbkey=mRNA;gene=Sag;product=S-antigen%2C retina and pineal gland (arrestin)%2C transcript variant X5;transcript_id=XM_030252329.1;extra_copy_number=0
CM058241.1	Liftoff	CDS	88689142	88689148	.	+	.	ID=cds-XP_030108189.1;Parent=rna-XM_030252329.1;Dbxref=GeneID:20215,GenBank:XP_030108189.1,MGI:MGI:98227;Name=XP_030108189.1;gbkey=CDS;gene=Sag;product=S-arrestin isoform X5;protein_id=XP_030108189.1;extra_copy_number=0
CM058241.1	Liftoff	CDS	88690449	88690642	.	+	.	ID=cds-XP_030108189.1;Parent=rna-XM_030252329.1;Dbxref=GeneID:20215,GenBank:XP_030108189.1,MGI:MGI:98227;Name=XP_030108189.1;gbkey=CDS;gene=Sag;product=S-arrestin isoform X5;protein_id=XP_030108189.1;extra_copy_number=0
CM058241.1	Liftoff	CDS	88693285	88693344	.	+	.	ID=cds-XP_030108189.1;Parent=rna-XM_030252329.1;Dbxref=GeneID:20215,GenBank:XP_030108189.1,MGI:MGI:98227;Name=XP_030108189.1;gbkey=CDS;gene=Sag;product=S-arrestin isoform X5;protein_id=XP_030108189.1;extra_copy_number=0
CM058241.1	Liftoff	CDS	88697076	88697152	.	+	.	ID=cds-XP_030108189.1;Parent=rna-XM_030252329.1;Dbxref=GeneID:20215,GenBank:XP_030108189.1,MGI:MGI:98227;Name=XP_030108189.1;gbkey=CDS;gene=Sag;product=S-arrestin isoform X5;protein_id=XP_030108189.1;extra_copy_number=0
CM058241.1	Liftoff	CDS	88699086	88699221	.	+	.	ID=cds-XP_030108189.1;Parent=rna-XM_030252329.1;Dbxref=GeneID:20215,GenBank:XP_030108189.1,MGI:MGI:98227;Name=XP_030108189.1;gbkey=CDS;gene=Sag;product=S-arrestin isoform X5;protein_id=XP_030108189.1;extra_copy_number=0
CM058241.1	Liftoff	CDS	88700195	88700279	.	+	.	ID=cds-XP_030108189.1;Parent=rna-XM_030252329.1;Dbxref=GeneID:20215,GenBank:XP_030108189.1,MGI:MGI:98227;Name=XP_030108189.1;gbkey=CDS;gene=Sag;product=S-arrestin isoform X5;protein_id=XP_030108189.1;extra_copy_number=0
CM058241.1	Liftoff	CDS	88704166	88704238	.	+	.	ID=cds-XP_030108189.1;Parent=rna-XM_030252329.1;Dbxref=GeneID:20215,GenBank:XP_030108189.1,MGI:MGI:98227;Name=XP_030108189.1;gbkey=CDS;gene=Sag;product=S-arrestin isoform X5;protein_id=XP_030108189.1;extra_copy_number=0
CM058241.1	Liftoff	CDS	88707612	88707749	.	+	.	ID=cds-XP_030108189.1;Parent=rna-XM_030252329.1;Dbxref=GeneID:20215,GenBank:XP_030108189.1,MGI:MGI:98227;Name=XP_030108189.1;gbkey=CDS;gene=Sag;product=S-arrestin isoform X5;protein_id=XP_030108189.1;extra_copy_number=0
CM058241.1	Liftoff	CDS	88710323	88710400	.	+	.	ID=cds-XP_030108189.1;Parent=rna-XM_030252329.1;Dbxref=GeneID:20215,GenBank:XP_030108189.1,MGI:MGI:98227;Name=XP_030108189.1;gbkey=CDS;gene=Sag;product=S-arrestin isoform X5;protein_id=XP_030108189.1;extra_copy_number=0
CM058241.1	Liftoff	CDS	88716569	88716624	.	+	.	ID=cds-XP_030108189.1;Parent=rna-XM_030252329.1;Dbxref=GeneID:20215,GenBank:XP_030108189.1,MGI:MGI:98227;Name=XP_030108189.1;gbkey=CDS;gene=Sag;product=S-arrestin isoform X5;protein_id=XP_030108189.1;extra_copy_number=0
CM058241.1	Liftoff	CDS	88720692	88720741	.	+	.	ID=cds-XP_030108189.1;Parent=rna-XM_030252329.1;Dbxref=GeneID:20215,GenBank:XP_030108189.1,MGI:MGI:98227;Name=XP_030108189.1;gbkey=CDS;gene=Sag;product=S-arrestin isoform X5;protein_id=XP_030108189.1;extra_copy_number=0
CM058241.1	Liftoff	mRNA	88689069	88720935	.	+	.	ID=rna-XM_036162886.1;Parent=gene-Sag;Dbxref=GeneID:20215,GenBank:XM_036162886.1,MGI:MGI:98227;Name=XM_036162886.1;gbkey=mRNA;gene=Sag;model_evidence=Supporting evidence includes similarity to: 5 ESTs%2C 171 long SRA reads%2C and 100%25 coverage of the annotated genomic feature by RNAseq alignments%2C including 1 sample with support for all annotated introns;product=S-antigen%2C retina and pineal gland (arrestin)%2C transcript variant X3;transcript_id=XM_036162886.1;matches_ref_protein=True;valid_ORF=True;extra_copy_number=0
CM058241.1	Liftoff	exon	88689069	88689148	.	+	.	ID=exon-XM_036162886.1-1;Parent=rna-XM_036162886.1;Dbxref=GeneID:20215,GenBank:XM_036162886.1,MGI:MGI:98227;gbkey=mRNA;gene=Sag;product=S-antigen%2C retina and pineal gland (arrestin)%2C transcript variant X3;transcript_id=XM_036162886.1;extra_copy_number=0
CM058241.1	Liftoff	exon	88690449	88690642	.	+	.	ID=exon-XM_036162886.1-2;Parent=rna-XM_036162886.1;Dbxref=GeneID:20215,GenBank:XM_036162886.1,MGI:MGI:98227;gbkey=mRNA;gene=Sag;product=S-antigen%2C retina and pineal gland (arrestin)%2C transcript variant X3;transcript_id=XM_036162886.1;extra_copy_number=0
CM058241.1	Liftoff	exon	88693285	88693344	.	+	.	ID=exon-XM_036162886.1-3;Parent=rna-XM_036162886.1;Dbxref=GeneID:20215,GenBank:XM_036162886.1,MGI:MGI:98227;gbkey=mRNA;gene=Sag;product=S-antigen%2C retina and pineal gland (arrestin)%2C transcript variant X3;transcript_id=XM_036162886.1;extra_copy_number=0
CM058241.1	Liftoff	exon	88697076	88697152	.	+	.	ID=exon-XM_036162886.1-4;Parent=rna-XM_036162886.1;Dbxref=GeneID:20215,GenBank:XM_036162886.1,MGI:MGI:98227;gbkey=mRNA;gene=Sag;product=S-antigen%2C retina and pineal gland (arrestin)%2C transcript variant X3;transcript_id=XM_036162886.1;extra_copy_number=0
CM058241.1	Liftoff	exon	88699086	88699221	.	+	.	ID=exon-XM_036162886.1-5;Parent=rna-XM_036162886.1;Dbxref=GeneID:20215,GenBank:XM_036162886.1,MGI:MGI:98227;gbkey=mRNA;gene=Sag;product=S-antigen%2C retina and pineal gland (arrestin)%2C transcript variant X3;transcript_id=XM_036162886.1;extra_copy_number=0
CM058241.1	Liftoff	exon	88700195	88700279	.	+	.	ID=exon-XM_036162886.1-6;Parent=rna-XM_036162886.1;Dbxref=GeneID:20215,GenBank:XM_036162886.1,MGI:MGI:98227;gbkey=mRNA;gene=Sag;product=S-antigen%2C retina and pineal gland (arrestin)%2C transcript variant X3;transcript_id=XM_036162886.1;extra_copy_number=0
CM058241.1	Liftoff	exon	88704166	88704238	.	+	.	ID=exon-XM_036162886.1-7;Parent=rna-XM_036162886.1;Dbxref=GeneID:20215,GenBank:XM_036162886.1,MGI:MGI:98227;gbkey=mRNA;gene=Sag;product=S-antigen%2C retina and pineal gland (arrestin)%2C transcript variant X3;transcript_id=XM_036162886.1;extra_copy_number=0
CM058241.1	Liftoff	exon	88707612	88707749	.	+	.	ID=exon-XM_036162886.1-8;Parent=rna-XM_036162886.1;Dbxref=GeneID:20215,GenBank:XM_036162886.1,MGI:MGI:98227;gbkey=mRNA;gene=Sag;product=S-antigen%2C retina and pineal gland (arrestin)%2C transcript variant X3;transcript_id=XM_036162886.1;extra_copy_number=0
CM058241.1	Liftoff	exon	88710323	88710400	.	+	.	ID=exon-XM_036162886.1-9;Parent=rna-XM_036162886.1;Dbxref=GeneID:20215,GenBank:XM_036162886.1,MGI:MGI:98227;gbkey=mRNA;gene=Sag;product=S-antigen%2C retina and pineal gland (arrestin)%2C transcript variant X3;transcript_id=XM_036162886.1;extra_copy_number=0
CM058241.1	Liftoff	exon	88716569	88716624	.	+	.	ID=exon-XM_036162886.1-10;Parent=rna-XM_036162886.1;Dbxref=GeneID:20215,GenBank:XM_036162886.1,MGI:MGI:98227;gbkey=mRNA;gene=Sag;product=S-antigen%2C retina and pineal gland (arrestin)%2C transcript variant X3;transcript_id=XM_036162886.1;extra_copy_number=0
CM058241.1	Liftoff	exon	88719889	88719898	.	+	.	ID=exon-XM_036162886.1-11;Parent=rna-XM_036162886.1;Dbxref=GeneID:20215,GenBank:XM_036162886.1,MGI:MGI:98227;gbkey=mRNA;gene=Sag;product=S-antigen%2C retina and pineal gland (arrestin)%2C transcript variant X3;transcript_id=XM_036162886.1;extra_copy_number=0
CM058241.1	Liftoff	exon	88720692	88720935	.	+	.	ID=exon-XM_036162886.1-12;Parent=rna-XM_036162886.1;Dbxref=GeneID:20215,GenBank:XM_036162886.1,MGI:MGI:98227;gbkey=mRNA;gene=Sag;product=S-antigen%2C retina and pineal gland (arrestin)%2C transcript variant X3;transcript_id=XM_036162886.1;extra_copy_number=0
CM058241.1	Liftoff	CDS	88689142	88689148	.	+	.	ID=cds-XP_036018779.1;Parent=rna-XM_036162886.1;Dbxref=GeneID:20215,GenBank:XP_036018779.1,MGI:MGI:98227;Name=XP_036018779.1;gbkey=CDS;gene=Sag;product=S-arrestin isoform X3;protein_id=XP_036018779.1;extra_copy_number=0
CM058241.1	Liftoff	CDS	88690449	88690642	.	+	.	ID=cds-XP_036018779.1;Parent=rna-XM_036162886.1;Dbxref=GeneID:20215,GenBank:XP_036018779.1,MGI:MGI:98227;Name=XP_036018779.1;gbkey=CDS;gene=Sag;product=S-arrestin isoform X3;protein_id=XP_036018779.1;extra_copy_number=0
CM058241.1	Liftoff	CDS	88693285	88693344	.	+	.	ID=cds-XP_036018779.1;Parent=rna-XM_036162886.1;Dbxref=GeneID:20215,GenBank:XP_036018779.1,MGI:MGI:98227;Name=XP_036018779.1;gbkey=CDS;gene=Sag;product=S-arrestin isoform X3;protein_id=XP_036018779.1;extra_copy_number=0
CM058241.1	Liftoff	CDS	88697076	88697152	.	+	.	ID=cds-XP_036018779.1;Parent=rna-XM_036162886.1;Dbxref=GeneID:20215,GenBank:XP_036018779.1,MGI:MGI:98227;Name=XP_036018779.1;gbkey=CDS;gene=Sag;product=S-arrestin isoform X3;protein_id=XP_036018779.1;extra_copy_number=0
CM058241.1	Liftoff	CDS	88699086	88699221	.	+	.	ID=cds-XP_036018779.1;Parent=rna-XM_036162886.1;Dbxref=GeneID:20215,GenBank:XP_036018779.1,MGI:MGI:98227;Name=XP_036018779.1;gbkey=CDS;gene=Sag;product=S-arrestin isoform X3;protein_id=XP_036018779.1;extra_copy_number=0
CM058241.1	Liftoff	CDS	88700195	88700279	.	+	.	ID=cds-XP_036018779.1;Parent=rna-XM_036162886.1;Dbxref=GeneID:20215,GenBank:XP_036018779.1,MGI:MGI:98227;Name=XP_036018779.1;gbkey=CDS;gene=Sag;product=S-arrestin isoform X3;protein_id=XP_036018779.1;extra_copy_number=0
CM058241.1	Liftoff	CDS	88704166	88704238	.	+	.	ID=cds-XP_036018779.1;Parent=rna-XM_036162886.1;Dbxref=GeneID:20215,GenBank:XP_036018779.1,MGI:MGI:98227;Name=XP_036018779.1;gbkey=CDS;gene=Sag;product=S-arrestin isoform X3;protein_id=XP_036018779.1;extra_copy_number=0
CM058241.1	Liftoff	CDS	88707612	88707749	.	+	.	ID=cds-XP_036018779.1;Parent=rna-XM_036162886.1;Dbxref=GeneID:20215,GenBank:XP_036018779.1,MGI:MGI:98227;Name=XP_036018779.1;gbkey=CDS;gene=Sag;product=S-arrestin isoform X3;protein_id=XP_036018779.1;extra_copy_number=0
CM058241.1	Liftoff	CDS	88710323	88710400	.	+	.	ID=cds-XP_036018779.1;Parent=rna-XM_036162886.1;Dbxref=GeneID:20215,GenBank:XP_036018779.1,MGI:MGI:98227;Name=XP_036018779.1;gbkey=CDS;gene=Sag;product=S-arrestin isoform X3;protein_id=XP_036018779.1;extra_copy_number=0
CM058241.1	Liftoff	CDS	88716569	88716624	.	+	.	ID=cds-XP_036018779.1;Parent=rna-XM_036162886.1;Dbxref=GeneID:20215,GenBank:XP_036018779.1,MGI:MGI:98227;Name=XP_036018779.1;gbkey=CDS;gene=Sag;product=S-arrestin isoform X3;protein_id=XP_036018779.1;extra_copy_number=0
CM058241.1	Liftoff	CDS	88719889	88719898	.	+	.	ID=cds-XP_036018779.1;Parent=rna-XM_036162886.1;Dbxref=GeneID:20215,GenBank:XP_036018779.1,MGI:MGI:98227;Name=XP_036018779.1;gbkey=CDS;gene=Sag;product=S-arrestin isoform X3;protein_id=XP_036018779.1;extra_copy_number=0
CM058241.1	Liftoff	CDS	88720692	88720800	.	+	.	ID=cds-XP_036018779.1;Parent=rna-XM_036162886.1;Dbxref=GeneID:20215,GenBank:XP_036018779.1,MGI:MGI:98227;Name=XP_036018779.1;gbkey=CDS;gene=Sag;product=S-arrestin isoform X3;protein_id=XP_036018779.1;extra_copy_number=0
CM058241.1	Liftoff	mRNA	88693288	88720935	.	+	.	ID=rna-XM_036162893.1;Parent=gene-Sag;Dbxref=GeneID:20215,GenBank:XM_036162893.1,MGI:MGI:98227;Name=XM_036162893.1;gbkey=mRNA;gene=Sag;model_evidence=Supporting evidence includes similarity to: 21 ESTs%2C 156 long SRA reads%2C and 100%25 coverage of the annotated genomic feature by RNAseq alignments%2C including 2 samples with support for all annotated introns;product=S-antigen%2C retina and pineal gland (arrestin)%2C transcript variant X6;transcript_id=XM_036162893.1;matches_ref_protein=True;valid_ORF=True;extra_copy_number=0
CM058241.1	Liftoff	exon	88693288	88693344	.	+	.	ID=exon-XM_036162893.1-1;Parent=rna-XM_036162893.1;Dbxref=GeneID:20215,GenBank:XM_036162893.1,MGI:MGI:98227;gbkey=mRNA;gene=Sag;product=S-antigen%2C retina and pineal gland (arrestin)%2C transcript variant X6;transcript_id=XM_036162893.1;extra_copy_number=0
CM058241.1	Liftoff	exon	88699086	88699221	.	+	.	ID=exon-XM_036162893.1-2;Parent=rna-XM_036162893.1;Dbxref=GeneID:20215,GenBank:XM_036162893.1,MGI:MGI:98227;gbkey=mRNA;gene=Sag;product=S-antigen%2C retina and pineal gland (arrestin)%2C transcript variant X6;transcript_id=XM_036162893.1;extra_copy_number=0
CM058241.1	Liftoff	exon	88700195	88700279	.	+	.	ID=exon-XM_036162893.1-3;Parent=rna-XM_036162893.1;Dbxref=GeneID:20215,GenBank:XM_036162893.1,MGI:MGI:98227;gbkey=mRNA;gene=Sag;product=S-antigen%2C retina and pineal gland (arrestin)%2C transcript variant X6;transcript_id=XM_036162893.1;extra_copy_number=0
CM058241.1	Liftoff	exon	88704166	88704238	.	+	.	ID=exon-XM_036162893.1-4;Parent=rna-XM_036162893.1;Dbxref=GeneID:20215,GenBank:XM_036162893.1,MGI:MGI:98227;gbkey=mRNA;gene=Sag;product=S-antigen%2C retina and pineal gland (arrestin)%2C transcript variant X6;transcript_id=XM_036162893.1;extra_copy_number=0
CM058241.1	Liftoff	exon	88707612	88707749	.	+	.	ID=exon-XM_036162893.1-5;Parent=rna-XM_036162893.1;Dbxref=GeneID:20215,GenBank:XM_036162893.1,MGI:MGI:98227;gbkey=mRNA;gene=Sag;product=S-antigen%2C retina and pineal gland (arrestin)%2C transcript variant X6;transcript_id=XM_036162893.1;extra_copy_number=0
CM058241.1	Liftoff	exon	88710323	88710400	.	+	.	ID=exon-XM_036162893.1-6;Parent=rna-XM_036162893.1;Dbxref=GeneID:20215,GenBank:XM_036162893.1,MGI:MGI:98227;gbkey=mRNA;gene=Sag;product=S-antigen%2C retina and pineal gland (arrestin)%2C transcript variant X6;transcript_id=XM_036162893.1;extra_copy_number=0
CM058241.1	Liftoff	exon	88713083	88713106	.	+	.	ID=exon-XM_036162893.1-7;Parent=rna-XM_036162893.1;Dbxref=GeneID:20215,GenBank:XM_036162893.1,MGI:MGI:98227;gbkey=mRNA;gene=Sag;product=S-antigen%2C retina and pineal gland (arrestin)%2C transcript variant X6;transcript_id=XM_036162893.1;extra_copy_number=0
CM058241.1	Liftoff	exon	88716569	88716624	.	+	.	ID=exon-XM_036162893.1-8;Parent=rna-XM_036162893.1;Dbxref=GeneID:20215,GenBank:XM_036162893.1,MGI:MGI:98227;gbkey=mRNA;gene=Sag;product=S-antigen%2C retina and pineal gland (arrestin)%2C transcript variant X6;transcript_id=XM_036162893.1;extra_copy_number=0
CM058241.1	Liftoff	exon	88719889	88719898	.	+	.	ID=exon-XM_036162893.1-9;Parent=rna-XM_036162893.1;Dbxref=GeneID:20215,GenBank:XM_036162893.1,MGI:MGI:98227;gbkey=mRNA;gene=Sag;product=S-antigen%2C retina and pineal gland (arrestin)%2C transcript variant X6;transcript_id=XM_036162893.1;extra_copy_number=0
CM058241.1	Liftoff	exon	88720692	88720935	.	+	.	ID=exon-XM_036162893.1-10;Parent=rna-XM_036162893.1;Dbxref=GeneID:20215,GenBank:XM_036162893.1,MGI:MGI:98227;gbkey=mRNA;gene=Sag;product=S-antigen%2C retina and pineal gland (arrestin)%2C transcript variant X6;transcript_id=XM_036162893.1;extra_copy_number=0
CM058241.1	Liftoff	CDS	88699135	88699221	.	+	.	ID=cds-XP_036018786.1;Parent=rna-XM_036162893.1;Dbxref=GeneID:20215,GenBank:XP_036018786.1,MGI:MGI:98227;Name=XP_036018786.1;gbkey=CDS;gene=Sag;product=S-arrestin isoform X6;protein_id=XP_036018786.1;extra_copy_number=0
CM058241.1	Liftoff	CDS	88700195	88700279	.	+	.	ID=cds-XP_036018786.1;Parent=rna-XM_036162893.1;Dbxref=GeneID:20215,GenBank:XP_036018786.1,MGI:MGI:98227;Name=XP_036018786.1;gbkey=CDS;gene=Sag;product=S-arrestin isoform X6;protein_id=XP_036018786.1;extra_copy_number=0
CM058241.1	Liftoff	CDS	88704166	88704238	.	+	.	ID=cds-XP_036018786.1;Parent=rna-XM_036162893.1;Dbxref=GeneID:20215,GenBank:XP_036018786.1,MGI:MGI:98227;Name=XP_036018786.1;gbkey=CDS;gene=Sag;product=S-arrestin isoform X6;protein_id=XP_036018786.1;extra_copy_number=0
CM058241.1	Liftoff	CDS	88707612	88707749	.	+	.	ID=cds-XP_036018786.1;Parent=rna-XM_036162893.1;Dbxref=GeneID:20215,GenBank:XP_036018786.1,MGI:MGI:98227;Name=XP_036018786.1;gbkey=CDS;gene=Sag;product=S-arrestin isoform X6;protein_id=XP_036018786.1;extra_copy_number=0
CM058241.1	Liftoff	CDS	88710323	88710400	.	+	.	ID=cds-XP_036018786.1;Parent=rna-XM_036162893.1;Dbxref=GeneID:20215,GenBank:XP_036018786.1,MGI:MGI:98227;Name=XP_036018786.1;gbkey=CDS;gene=Sag;product=S-arrestin isoform X6;protein_id=XP_036018786.1;extra_copy_number=0
CM058241.1	Liftoff	CDS	88713083	88713106	.	+	.	ID=cds-XP_036018786.1;Parent=rna-XM_036162893.1;Dbxref=GeneID:20215,GenBank:XP_036018786.1,MGI:MGI:98227;Name=XP_036018786.1;gbkey=CDS;gene=Sag;product=S-arrestin isoform X6;protein_id=XP_036018786.1;extra_copy_number=0
CM058241.1	Liftoff	CDS	88716569	88716624	.	+	.	ID=cds-XP_036018786.1;Parent=rna-XM_036162893.1;Dbxref=GeneID:20215,GenBank:XP_036018786.1,MGI:MGI:98227;Name=XP_036018786.1;gbkey=CDS;gene=Sag;product=S-arrestin isoform X6;protein_id=XP_036018786.1;extra_copy_number=0
CM058241.1	Liftoff	CDS	88719889	88719898	.	+	.	ID=cds-XP_036018786.1;Parent=rna-XM_036162893.1;Dbxref=GeneID:20215,GenBank:XP_036018786.1,MGI:MGI:98227;Name=XP_036018786.1;gbkey=CDS;gene=Sag;product=S-arrestin isoform X6;protein_id=XP_036018786.1;extra_copy_number=0
CM058241.1	Liftoff	CDS	88720692	88720800	.	+	.	ID=cds-XP_036018786.1;Parent=rna-XM_036162893.1;Dbxref=GeneID:20215,GenBank:XP_036018786.1,MGI:MGI:98227;Name=XP_036018786.1;gbkey=CDS;gene=Sag;product=S-arrestin isoform X6;protein_id=XP_036018786.1;extra_copy_number=0
CM058241.1	Liftoff	match	88703986	88704462	.	+	.	ID=59c3b9ca-a127-44b4-b24e-3f484318e89f;Target=NG_150064.1 1 477 +;assembly_bases_aln=477;assembly_bases_seq=477;bit_score=888.763;blast_aligner=1;blast_score=477;common_component=0;e_value=0;filter_score=0;for_remapping=2;gap_count=0;hsp_percent_coverage=100;matchable_bases=477;matched_bases=477;num_ident=477;num_mismatch=0;pct_coverage=100;pct_coverage_hiqual=100;pct_identity_gap=100;pct_identity_gapopen_only=100;pct_identity_ungap=100;rank=1;weighted_identity=1;coverage=1.0;sequence_ID=1.0;extra_copy_number=0;copy_num_ID=59c3b9ca-a127-44b4-b24e-3f484318e89f_0
CM058241.1	Liftoff	enhancer	88704086	88704362	.	.	.	ID=id-GeneID:128924288;Dbxref=GeneID:128924288;Note=cis-regulatory module chr1:89724892-89725168 (MGSCv37/mm9 assembly coordinates);experiment=EXISTENCE:reporter gene assay evidence [ECO:0000049][PMID:25872643];function=activates a minimal SCP1 promoter by CapStarr-seq with weak activity in NIH3T3 fibroblasts {active_cell/tissue: NIH3T3};gbkey=regulatory;regulatory_class=enhancer;coverage=1.0;sequence_ID=1.0;extra_copy_number=0;copy_num_ID=id-GeneID:128924288_0
CM058241.1	Liftoff	biological_region	88704086	88704362	.	+	.	ID=id-GeneID:128924288-2;Dbxref=GeneID:128924288;Name=biological region;gbkey=Region;standard_name=CapStarr-seq enhancer MGSCv37_chr1:89724892-89725168;coverage=1.0;sequence_ID=1.0;extra_copy_number=0;copy_num_ID=id-GeneID:128924288-2_0
CM058241.1	Liftoff	match	88722696	88723132	.	+	.	ID=18ba689e-83fd-4435-99ae-4856b96f9879;Target=NG_150065.1 1 437 +;assembly_bases_aln=437;assembly_bases_seq=437;bit_score=814.32;blast_aligner=1;blast_score=437;common_component=0;e_value=0;filter_score=0;for_remapping=2;gap_count=0;hsp_percent_coverage=100;matchable_bases=437;matched_bases=437;num_ident=437;num_mismatch=0;pct_coverage=100;pct_coverage_hiqual=100;pct_identity_gap=100;pct_identity_gapopen_only=100;pct_identity_ungap=100;rank=1;weighted_identity=1;coverage=1.0;sequence_ID=1.0;extra_copy_number=0;copy_num_ID=18ba689e-83fd-4435-99ae-4856b96f9879_0
CM058241.1	Liftoff	enhancer	88722796	88723032	.	.	.	ID=id-GeneID:128924289;Dbxref=GeneID:128924289;Note=cis-regulatory module chr1:89743594-89743830 (MGSCv37/mm9 assembly coordinates);experiment=EXISTENCE:reporter gene assay evidence [ECO:0000049][PMID:25872643];function=activates a minimal SCP1 promoter by CapStarr-seq with weak activity in P5424 T cells {active_cell/tissue: P5424 T cell};gbkey=regulatory;regulatory_class=enhancer;coverage=1.0;sequence_ID=1.0;extra_copy_number=0;copy_num_ID=id-GeneID:128924289_0
CM058241.1	Liftoff	biological_region	88722796	88723032	.	+	.	ID=id-GeneID:128924289-2;Dbxref=GeneID:128924289;Name=biological region;gbkey=Region;standard_name=CapStarr-seq enhancer MGSCv37_chr1:89743594-89743830;coverage=1.0;sequence_ID=1.0;extra_copy_number=0;copy_num_ID=id-GeneID:128924289-2_0
CM058241.1	Liftoff	gene	88728997	88820959	.	+	.	ID=gene-Dgkd;Dbxref=GeneID:227333,MGI:MGI:2138334;Name=Dgkd;description=diacylglycerol kinase%2C delta;gbkey=Gene;gene=Dgkd;gene_biotype=protein_coding;gene_synonym=D330025K09,dgkd-2,DGKdelta;coverage=1.0;sequence_ID=1.0;valid_ORFs=9;extra_copy_number=0;copy_num_ID=gene-Dgkd_0
CM058241.1	Liftoff	mRNA	88728997	88818157	.	+	.	ID=rna-XM_006529471.4;Parent=gene-Dgkd;Dbxref=GeneID:227333,GenBank:XM_006529471.4,MGI:MGI:2138334;Name=XM_006529471.4;gbkey=mRNA;gene=Dgkd;model_evidence=Supporting evidence includes similarity to: 84 ESTs%2C 3 Proteins%2C 259 long SRA reads%2C and 100%25 coverage of the annotated genomic feature by RNAseq alignments%2C including 51 samples with support for all annotated introns;product=diacylglycerol kinase%2C delta%2C transcript variant X1;transcript_id=XM_006529471.4;matches_ref_protein=True;valid_ORF=True;extra_copy_number=0
CM058241.1	Liftoff	exon	88728997	88729233	.	+	.	ID=exon-XM_006529471.4-1;Parent=rna-XM_006529471.4;Dbxref=GeneID:227333,GenBank:XM_006529471.4,MGI:MGI:2138334;gbkey=mRNA;gene=Dgkd;product=diacylglycerol kinase%2C delta%2C transcript variant X1;transcript_id=XM_006529471.4;extra_copy_number=0
CM058241.1	Liftoff	exon	88756145	88756255	.	+	.	ID=exon-XM_006529471.4-2;Parent=rna-XM_006529471.4;Dbxref=GeneID:227333,GenBank:XM_006529471.4,MGI:MGI:2138334;gbkey=mRNA;gene=Dgkd;product=diacylglycerol kinase%2C delta%2C transcript variant X1;transcript_id=XM_006529471.4;extra_copy_number=0
CM058241.1	Liftoff	exon	88757636	88757716	.	+	.	ID=exon-XM_006529471.4-3;Parent=rna-XM_006529471.4;Dbxref=GeneID:227333,GenBank:XM_006529471.4,MGI:MGI:2138334;gbkey=mRNA;gene=Dgkd;product=diacylglycerol kinase%2C delta%2C transcript variant X1;transcript_id=XM_006529471.4;extra_copy_number=0
CM058241.1	Liftoff	exon	88790881	88790985	.	+	.	ID=exon-XM_006529471.4-4;Parent=rna-XM_006529471.4;Dbxref=GeneID:227333,GenBank:XM_006529471.4,MGI:MGI:2138334;gbkey=mRNA;gene=Dgkd;product=diacylglycerol kinase%2C delta%2C transcript variant X1;transcript_id=XM_006529471.4;extra_copy_number=0
CM058241.1	Liftoff	exon	88791273	88791405	.	+	.	ID=exon-XM_006529471.4-5;Parent=rna-XM_006529471.4;Dbxref=GeneID:227333,GenBank:XM_006529471.4,MGI:MGI:2138334;gbkey=mRNA;gene=Dgkd;product=diacylglycerol kinase%2C delta%2C transcript variant X1;transcript_id=XM_006529471.4;extra_copy_number=0
CM058241.1	Liftoff	exon	88792150	88792256	.	+	.	ID=exon-XM_006529471.4-6;Parent=rna-XM_006529471.4;Dbxref=GeneID:227333,GenBank:XM_006529471.4,MGI:MGI:2138334;gbkey=mRNA;gene=Dgkd;product=diacylglycerol kinase%2C delta%2C transcript variant X1;transcript_id=XM_006529471.4;extra_copy_number=0
CM058241.1	Liftoff	exon	88792588	88792713	.	+	.	ID=exon-XM_006529471.4-7;Parent=rna-XM_006529471.4;Dbxref=GeneID:227333,GenBank:XM_006529471.4,MGI:MGI:2138334;gbkey=mRNA;gene=Dgkd;product=diacylglycerol kinase%2C delta%2C transcript variant X1;transcript_id=XM_006529471.4;extra_copy_number=0
CM058241.1	Liftoff	exon	88793673	88793775	.	+	.	ID=exon-XM_006529471.4-8;Parent=rna-XM_006529471.4;Dbxref=GeneID:227333,GenBank:XM_006529471.4,MGI:MGI:2138334;gbkey=mRNA;gene=Dgkd;product=diacylglycerol kinase%2C delta%2C transcript variant X1;transcript_id=XM_006529471.4;extra_copy_number=0
CM058241.1	Liftoff	exon	88794340	88794502	.	+	.	ID=exon-XM_006529471.4-9;Parent=rna-XM_006529471.4;Dbxref=GeneID:227333,GenBank:XM_006529471.4,MGI:MGI:2138334;gbkey=mRNA;gene=Dgkd;product=diacylglycerol kinase%2C delta%2C transcript variant X1;transcript_id=XM_006529471.4;extra_copy_number=0
CM058241.1	Liftoff	exon	88797354	88797462	.	+	.	ID=exon-XM_006529471.4-10;Parent=rna-XM_006529471.4;Dbxref=GeneID:227333,GenBank:XM_006529471.4,MGI:MGI:2138334;gbkey=mRNA;gene=Dgkd;product=diacylglycerol kinase%2C delta%2C transcript variant X1;transcript_id=XM_006529471.4;extra_copy_number=0
CM058241.1	Liftoff	exon	88799853	88799992	.	+	.	ID=exon-XM_006529471.4-11;Parent=rna-XM_006529471.4;Dbxref=GeneID:227333,GenBank:XM_006529471.4,MGI:MGI:2138334;gbkey=mRNA;gene=Dgkd;product=diacylglycerol kinase%2C delta%2C transcript variant X1;transcript_id=XM_006529471.4;extra_copy_number=0
CM058241.1	Liftoff	exon	88800261	88800345	.	+	.	ID=exon-XM_006529471.4-12;Parent=rna-XM_006529471.4;Dbxref=GeneID:227333,GenBank:XM_006529471.4,MGI:MGI:2138334;gbkey=mRNA;gene=Dgkd;product=diacylglycerol kinase%2C delta%2C transcript variant X1;transcript_id=XM_006529471.4;extra_copy_number=0
CM058241.1	Liftoff	exon	88801475	88801569	.	+	.	ID=exon-XM_006529471.4-13;Parent=rna-XM_006529471.4;Dbxref=GeneID:227333,GenBank:XM_006529471.4,MGI:MGI:2138334;gbkey=mRNA;gene=Dgkd;product=diacylglycerol kinase%2C delta%2C transcript variant X1;transcript_id=XM_006529471.4;extra_copy_number=0
CM058241.1	Liftoff	exon	88801654	88801753	.	+	.	ID=exon-XM_006529471.4-14;Parent=rna-XM_006529471.4;Dbxref=GeneID:227333,GenBank:XM_006529471.4,MGI:MGI:2138334;gbkey=mRNA;gene=Dgkd;product=diacylglycerol kinase%2C delta%2C transcript variant X1;transcript_id=XM_006529471.4;extra_copy_number=0
CM058241.1	Liftoff	exon	88801832	88802105	.	+	.	ID=exon-XM_006529471.4-15;Parent=rna-XM_006529471.4;Dbxref=GeneID:227333,GenBank:XM_006529471.4,MGI:MGI:2138334;gbkey=mRNA;gene=Dgkd;product=diacylglycerol kinase%2C delta%2C transcript variant X1;transcript_id=XM_006529471.4;extra_copy_number=0
CM058241.1	Liftoff	exon	88802647	88802805	.	+	.	ID=exon-XM_006529471.4-16;Parent=rna-XM_006529471.4;Dbxref=GeneID:227333,GenBank:XM_006529471.4,MGI:MGI:2138334;gbkey=mRNA;gene=Dgkd;product=diacylglycerol kinase%2C delta%2C transcript variant X1;transcript_id=XM_006529471.4;extra_copy_number=0
CM058241.1	Liftoff	exon	88803466	88803591	.	+	.	ID=exon-XM_006529471.4-17;Parent=rna-XM_006529471.4;Dbxref=GeneID:227333,GenBank:XM_006529471.4,MGI:MGI:2138334;gbkey=mRNA;gene=Dgkd;product=diacylglycerol kinase%2C delta%2C transcript variant X1;transcript_id=XM_006529471.4;extra_copy_number=0
CM058241.1	Liftoff	exon	88805522	88805618	.	+	.	ID=exon-XM_006529471.4-18;Parent=rna-XM_006529471.4;Dbxref=GeneID:227333,GenBank:XM_006529471.4,MGI:MGI:2138334;gbkey=mRNA;gene=Dgkd;product=diacylglycerol kinase%2C delta%2C transcript variant X1;transcript_id=XM_006529471.4;extra_copy_number=0
CM058241.1	Liftoff	exon	88807713	88807823	.	+	.	ID=exon-XM_006529471.4-19;Parent=rna-XM_006529471.4;Dbxref=GeneID:227333,GenBank:XM_006529471.4,MGI:MGI:2138334;gbkey=mRNA;gene=Dgkd;product=diacylglycerol kinase%2C delta%2C transcript variant X1;transcript_id=XM_006529471.4;extra_copy_number=0
CM058241.1	Liftoff	exon	88809887	88809983	.	+	.	ID=exon-XM_006529471.4-20;Parent=rna-XM_006529471.4;Dbxref=GeneID:227333,GenBank:XM_006529471.4,MGI:MGI:2138334;gbkey=mRNA;gene=Dgkd;product=diacylglycerol kinase%2C delta%2C transcript variant X1;transcript_id=XM_006529471.4;extra_copy_number=0
CM058241.1	Liftoff	exon	88810175	88810282	.	+	.	ID=exon-XM_006529471.4-21;Parent=rna-XM_006529471.4;Dbxref=GeneID:227333,GenBank:XM_006529471.4,MGI:MGI:2138334;gbkey=mRNA;gene=Dgkd;product=diacylglycerol kinase%2C delta%2C transcript variant X1;transcript_id=XM_006529471.4;extra_copy_number=0
CM058241.1	Liftoff	exon	88811119	88811232	.	+	.	ID=exon-XM_006529471.4-22;Parent=rna-XM_006529471.4;Dbxref=GeneID:227333,GenBank:XM_006529471.4,MGI:MGI:2138334;gbkey=mRNA;gene=Dgkd;product=diacylglycerol kinase%2C delta%2C transcript variant X1;transcript_id=XM_006529471.4;extra_copy_number=0
CM058241.1	Liftoff	exon	88812065	88812199	.	+	.	ID=exon-XM_006529471.4-23;Parent=rna-XM_006529471.4;Dbxref=GeneID:227333,GenBank:XM_006529471.4,MGI:MGI:2138334;gbkey=mRNA;gene=Dgkd;product=diacylglycerol kinase%2C delta%2C transcript variant X1;transcript_id=XM_006529471.4;extra_copy_number=0
CM058241.1	Liftoff	exon	88812530	88812681	.	+	.	ID=exon-XM_006529471.4-24;Parent=rna-XM_006529471.4;Dbxref=GeneID:227333,GenBank:XM_006529471.4,MGI:MGI:2138334;gbkey=mRNA;gene=Dgkd;product=diacylglycerol kinase%2C delta%2C transcript variant X1;transcript_id=XM_006529471.4;extra_copy_number=0
CM058241.1	Liftoff	exon	88813935	88814046	.	+	.	ID=exon-XM_006529471.4-25;Parent=rna-XM_006529471.4;Dbxref=GeneID:227333,GenBank:XM_006529471.4,MGI:MGI:2138334;gbkey=mRNA;gene=Dgkd;product=diacylglycerol kinase%2C delta%2C transcript variant X1;transcript_id=XM_006529471.4;extra_copy_number=0
CM058241.1	Liftoff	exon	88814127	88814219	.	+	.	ID=exon-XM_006529471.4-26;Parent=rna-XM_006529471.4;Dbxref=GeneID:227333,GenBank:XM_006529471.4,MGI:MGI:2138334;gbkey=mRNA;gene=Dgkd;product=diacylglycerol kinase%2C delta%2C transcript variant X1;transcript_id=XM_006529471.4;extra_copy_number=0
CM058241.1	Liftoff	exon	88814977	88815096	.	+	.	ID=exon-XM_006529471.4-27;Parent=rna-XM_006529471.4;Dbxref=GeneID:227333,GenBank:XM_006529471.4,MGI:MGI:2138334;gbkey=mRNA;gene=Dgkd;product=diacylglycerol kinase%2C delta%2C transcript variant X1;transcript_id=XM_006529471.4;extra_copy_number=0
CM058241.1	Liftoff	exon	88815958	88816087	.	+	.	ID=exon-XM_006529471.4-28;Parent=rna-XM_006529471.4;Dbxref=GeneID:227333,GenBank:XM_006529471.4,MGI:MGI:2138334;gbkey=mRNA;gene=Dgkd;product=diacylglycerol kinase%2C delta%2C transcript variant X1;transcript_id=XM_006529471.4;extra_copy_number=0
CM058241.1	Liftoff	exon	88817150	88818157	.	+	.	ID=exon-XM_006529471.4-29;Parent=rna-XM_006529471.4;Dbxref=GeneID:227333,GenBank:XM_006529471.4,MGI:MGI:2138334;gbkey=mRNA;gene=Dgkd;product=diacylglycerol kinase%2C delta%2C transcript variant X1;transcript_id=XM_006529471.4;extra_copy_number=0
CM058241.1	Liftoff	CDS	88729078	88729233	.	+	.	ID=cds-XP_006529534.1;Parent=rna-XM_006529471.4;Dbxref=GeneID:227333,GenBank:XP_006529534.1,MGI:MGI:2138334;Name=XP_006529534.1;gbkey=CDS;gene=Dgkd;product=diacylglycerol kinase delta isoform X1;protein_id=XP_006529534.1;extra_copy_number=0
CM058241.1	Liftoff	CDS	88756145	88756255	.	+	.	ID=cds-XP_006529534.1;Parent=rna-XM_006529471.4;Dbxref=GeneID:227333,GenBank:XP_006529534.1,MGI:MGI:2138334;Name=XP_006529534.1;gbkey=CDS;gene=Dgkd;product=diacylglycerol kinase delta isoform X1;protein_id=XP_006529534.1;extra_copy_number=0
CM058241.1	Liftoff	CDS	88757636	88757716	.	+	.	ID=cds-XP_006529534.1;Parent=rna-XM_006529471.4;Dbxref=GeneID:227333,GenBank:XP_006529534.1,MGI:MGI:2138334;Name=XP_006529534.1;gbkey=CDS;gene=Dgkd;product=diacylglycerol kinase delta isoform X1;protein_id=XP_006529534.1;extra_copy_number=0
CM058241.1	Liftoff	CDS	88790881	88790985	.	+	.	ID=cds-XP_006529534.1;Parent=rna-XM_006529471.4;Dbxref=GeneID:227333,GenBank:XP_006529534.1,MGI:MGI:2138334;Name=XP_006529534.1;gbkey=CDS;gene=Dgkd;product=diacylglycerol kinase delta isoform X1;protein_id=XP_006529534.1;extra_copy_number=0
CM058241.1	Liftoff	CDS	88791273	88791405	.	+	.	ID=cds-XP_006529534.1;Parent=rna-XM_006529471.4;Dbxref=GeneID:227333,GenBank:XP_006529534.1,MGI:MGI:2138334;Name=XP_006529534.1;gbkey=CDS;gene=Dgkd;product=diacylglycerol kinase delta isoform X1;protein_id=XP_006529534.1;extra_copy_number=0
CM058241.1	Liftoff	CDS	88792150	88792256	.	+	.	ID=cds-XP_006529534.1;Parent=rna-XM_006529471.4;Dbxref=GeneID:227333,GenBank:XP_006529534.1,MGI:MGI:2138334;Name=XP_006529534.1;gbkey=CDS;gene=Dgkd;product=diacylglycerol kinase delta isoform X1;protein_id=XP_006529534.1;extra_copy_number=0
CM058241.1	Liftoff	CDS	88792588	88792713	.	+	.	ID=cds-XP_006529534.1;Parent=rna-XM_006529471.4;Dbxref=GeneID:227333,GenBank:XP_006529534.1,MGI:MGI:2138334;Name=XP_006529534.1;gbkey=CDS;gene=Dgkd;product=diacylglycerol kinase delta isoform X1;protein_id=XP_006529534.1;extra_copy_number=0
CM058241.1	Liftoff	CDS	88793673	88793775	.	+	.	ID=cds-XP_006529534.1;Parent=rna-XM_006529471.4;Dbxref=GeneID:227333,GenBank:XP_006529534.1,MGI:MGI:2138334;Name=XP_006529534.1;gbkey=CDS;gene=Dgkd;product=diacylglycerol kinase delta isoform X1;protein_id=XP_006529534.1;extra_copy_number=0
CM058241.1	Liftoff	CDS	88794340	88794502	.	+	.	ID=cds-XP_006529534.1;Parent=rna-XM_006529471.4;Dbxref=GeneID:227333,GenBank:XP_006529534.1,MGI:MGI:2138334;Name=XP_006529534.1;gbkey=CDS;gene=Dgkd;product=diacylglycerol kinase delta isoform X1;protein_id=XP_006529534.1;extra_copy_number=0
CM058241.1	Liftoff	CDS	88797354	88797462	.	+	.	ID=cds-XP_006529534.1;Parent=rna-XM_006529471.4;Dbxref=GeneID:227333,GenBank:XP_006529534.1,MGI:MGI:2138334;Name=XP_006529534.1;gbkey=CDS;gene=Dgkd;product=diacylglycerol kinase delta isoform X1;protein_id=XP_006529534.1;extra_copy_number=0
CM058241.1	Liftoff	CDS	88799853	88799992	.	+	.	ID=cds-XP_006529534.1;Parent=rna-XM_006529471.4;Dbxref=GeneID:227333,GenBank:XP_006529534.1,MGI:MGI:2138334;Name=XP_006529534.1;gbkey=CDS;gene=Dgkd;product=diacylglycerol kinase delta isoform X1;protein_id=XP_006529534.1;extra_copy_number=0
CM058241.1	Liftoff	CDS	88800261	88800345	.	+	.	ID=cds-XP_006529534.1;Parent=rna-XM_006529471.4;Dbxref=GeneID:227333,GenBank:XP_006529534.1,MGI:MGI:2138334;Name=XP_006529534.1;gbkey=CDS;gene=Dgkd;product=diacylglycerol kinase delta isoform X1;protein_id=XP_006529534.1;extra_copy_number=0
CM058241.1	Liftoff	CDS	88801475	88801569	.	+	.	ID=cds-XP_006529534.1;Parent=rna-XM_006529471.4;Dbxref=GeneID:227333,GenBank:XP_006529534.1,MGI:MGI:2138334;Name=XP_006529534.1;gbkey=CDS;gene=Dgkd;product=diacylglycerol kinase delta isoform X1;protein_id=XP_006529534.1;extra_copy_number=0
CM058241.1	Liftoff	CDS	88801654	88801753	.	+	.	ID=cds-XP_006529534.1;Parent=rna-XM_006529471.4;Dbxref=GeneID:227333,GenBank:XP_006529534.1,MGI:MGI:2138334;Name=XP_006529534.1;gbkey=CDS;gene=Dgkd;product=diacylglycerol kinase delta isoform X1;protein_id=XP_006529534.1;extra_copy_number=0
CM058241.1	Liftoff	CDS	88801832	88802105	.	+	.	ID=cds-XP_006529534.1;Parent=rna-XM_006529471.4;Dbxref=GeneID:227333,GenBank:XP_006529534.1,MGI:MGI:2138334;Name=XP_006529534.1;gbkey=CDS;gene=Dgkd;product=diacylglycerol kinase delta isoform X1;protein_id=XP_006529534.1;extra_copy_number=0
CM058241.1	Liftoff	CDS	88802647	88802805	.	+	.	ID=cds-XP_006529534.1;Parent=rna-XM_006529471.4;Dbxref=GeneID:227333,GenBank:XP_006529534.1,MGI:MGI:2138334;Name=XP_006529534.1;gbkey=CDS;gene=Dgkd;product=diacylglycerol kinase delta isoform X1;protein_id=XP_006529534.1;extra_copy_number=0
CM058241.1	Liftoff	CDS	88803466	88803591	.	+	.	ID=cds-XP_006529534.1;Parent=rna-XM_006529471.4;Dbxref=GeneID:227333,GenBank:XP_006529534.1,MGI:MGI:2138334;Name=XP_006529534.1;gbkey=CDS;gene=Dgkd;product=diacylglycerol kinase delta isoform X1;protein_id=XP_006529534.1;extra_copy_number=0
CM058241.1	Liftoff	CDS	88805522	88805618	.	+	.	ID=cds-XP_006529534.1;Parent=rna-XM_006529471.4;Dbxref=GeneID:227333,GenBank:XP_006529534.1,MGI:MGI:2138334;Name=XP_006529534.1;gbkey=CDS;gene=Dgkd;product=diacylglycerol kinase delta isoform X1;protein_id=XP_006529534.1;extra_copy_number=0
CM058241.1	Liftoff	CDS	88807713	88807823	.	+	.	ID=cds-XP_006529534.1;Parent=rna-XM_006529471.4;Dbxref=GeneID:227333,GenBank:XP_006529534.1,MGI:MGI:2138334;Name=XP_006529534.1;gbkey=CDS;gene=Dgkd;product=diacylglycerol kinase delta isoform X1;protein_id=XP_006529534.1;extra_copy_number=0
CM058241.1	Liftoff	CDS	88809887	88809983	.	+	.	ID=cds-XP_006529534.1;Parent=rna-XM_006529471.4;Dbxref=GeneID:227333,GenBank:XP_006529534.1,MGI:MGI:2138334;Name=XP_006529534.1;gbkey=CDS;gene=Dgkd;product=diacylglycerol kinase delta isoform X1;protein_id=XP_006529534.1;extra_copy_number=0
CM058241.1	Liftoff	CDS	88810175	88810282	.	+	.	ID=cds-XP_006529534.1;Parent=rna-XM_006529471.4;Dbxref=GeneID:227333,GenBank:XP_006529534.1,MGI:MGI:2138334;Name=XP_006529534.1;gbkey=CDS;gene=Dgkd;product=diacylglycerol kinase delta isoform X1;protein_id=XP_006529534.1;extra_copy_number=0
CM058241.1	Liftoff	CDS	88811119	88811232	.	+	.	ID=cds-XP_006529534.1;Parent=rna-XM_006529471.4;Dbxref=GeneID:227333,GenBank:XP_006529534.1,MGI:MGI:2138334;Name=XP_006529534.1;gbkey=CDS;gene=Dgkd;product=diacylglycerol kinase delta isoform X1;protein_id=XP_006529534.1;extra_copy_number=0
CM058241.1	Liftoff	CDS	88812065	88812199	.	+	.	ID=cds-XP_006529534.1;Parent=rna-XM_006529471.4;Dbxref=GeneID:227333,GenBank:XP_006529534.1,MGI:MGI:2138334;Name=XP_006529534.1;gbkey=CDS;gene=Dgkd;product=diacylglycerol kinase delta isoform X1;protein_id=XP_006529534.1;extra_copy_number=0
CM058241.1	Liftoff	CDS	88812530	88812681	.	+	.	ID=cds-XP_006529534.1;Parent=rna-XM_006529471.4;Dbxref=GeneID:227333,GenBank:XP_006529534.1,MGI:MGI:2138334;Name=XP_006529534.1;gbkey=CDS;gene=Dgkd;product=diacylglycerol kinase delta isoform X1;protein_id=XP_006529534.1;extra_copy_number=0
CM058241.1	Liftoff	CDS	88813935	88814046	.	+	.	ID=cds-XP_006529534.1;Parent=rna-XM_006529471.4;Dbxref=GeneID:227333,GenBank:XP_006529534.1,MGI:MGI:2138334;Name=XP_006529534.1;gbkey=CDS;gene=Dgkd;product=diacylglycerol kinase delta isoform X1;protein_id=XP_006529534.1;extra_copy_number=0
CM058241.1	Liftoff	CDS	88814127	88814219	.	+	.	ID=cds-XP_006529534.1;Parent=rna-XM_006529471.4;Dbxref=GeneID:227333,GenBank:XP_006529534.1,MGI:MGI:2138334;Name=XP_006529534.1;gbkey=CDS;gene=Dgkd;product=diacylglycerol kinase delta isoform X1;protein_id=XP_006529534.1;extra_copy_number=0
CM058241.1	Liftoff	CDS	88814977	88815096	.	+	.	ID=cds-XP_006529534.1;Parent=rna-XM_006529471.4;Dbxref=GeneID:227333,GenBank:XP_006529534.1,MGI:MGI:2138334;Name=XP_006529534.1;gbkey=CDS;gene=Dgkd;product=diacylglycerol kinase delta isoform X1;protein_id=XP_006529534.1;extra_copy_number=0
CM058241.1	Liftoff	CDS	88815958	88816087	.	+	.	ID=cds-XP_006529534.1;Parent=rna-XM_006529471.4;Dbxref=GeneID:227333,GenBank:XP_006529534.1,MGI:MGI:2138334;Name=XP_006529534.1;gbkey=CDS;gene=Dgkd;product=diacylglycerol kinase delta isoform X1;protein_id=XP_006529534.1;extra_copy_number=0
CM058241.1	Liftoff	CDS	88817150	88817391	.	+	.	ID=cds-XP_006529534.1;Parent=rna-XM_006529471.4;Dbxref=GeneID:227333,GenBank:XP_006529534.1,MGI:MGI:2138334;Name=XP_006529534.1;gbkey=CDS;gene=Dgkd;product=diacylglycerol kinase delta isoform X1;protein_id=XP_006529534.1;extra_copy_number=0
CM058241.1	Liftoff	mRNA	88728997	88820959	.	+	.	ID=rna-XM_006529472.5;Parent=gene-Dgkd;Dbxref=GeneID:227333,GenBank:XM_006529472.5,MGI:MGI:2138334;Name=XM_006529472.5;gbkey=mRNA;gene=Dgkd;model_evidence=Supporting evidence includes similarity to: 2 mRNAs%2C 93 ESTs%2C 3 Proteins%2C 1336 long SRA reads%2C and 100%25 coverage of the annotated genomic feature by RNAseq alignments%2C including 42 samples with support for all annotated introns;product=diacylglycerol kinase%2C delta%2C transcript variant X2;transcript_id=XM_006529472.5;matches_ref_protein=True;valid_ORF=True;extra_copy_number=0
CM058241.1	Liftoff	exon	88728997	88729233	.	+	.	ID=exon-XM_006529472.5-1;Parent=rna-XM_006529472.5;Dbxref=GeneID:227333,GenBank:XM_006529472.5,MGI:MGI:2138334;gbkey=mRNA;gene=Dgkd;product=diacylglycerol kinase%2C delta%2C transcript variant X2;transcript_id=XM_006529472.5;extra_copy_number=0
CM058241.1	Liftoff	exon	88756145	88756255	.	+	.	ID=exon-XM_006529472.5-2;Parent=rna-XM_006529472.5;Dbxref=GeneID:227333,GenBank:XM_006529472.5,MGI:MGI:2138334;gbkey=mRNA;gene=Dgkd;product=diacylglycerol kinase%2C delta%2C transcript variant X2;transcript_id=XM_006529472.5;extra_copy_number=0
CM058241.1	Liftoff	exon	88757636	88757716	.	+	.	ID=exon-XM_006529472.5-3;Parent=rna-XM_006529472.5;Dbxref=GeneID:227333,GenBank:XM_006529472.5,MGI:MGI:2138334;gbkey=mRNA;gene=Dgkd;product=diacylglycerol kinase%2C delta%2C transcript variant X2;transcript_id=XM_006529472.5;extra_copy_number=0
CM058241.1	Liftoff	exon	88790881	88790985	.	+	.	ID=exon-XM_006529472.5-4;Parent=rna-XM_006529472.5;Dbxref=GeneID:227333,GenBank:XM_006529472.5,MGI:MGI:2138334;gbkey=mRNA;gene=Dgkd;product=diacylglycerol kinase%2C delta%2C transcript variant X2;transcript_id=XM_006529472.5;extra_copy_number=0
CM058241.1	Liftoff	exon	88791273	88791405	.	+	.	ID=exon-XM_006529472.5-5;Parent=rna-XM_006529472.5;Dbxref=GeneID:227333,GenBank:XM_006529472.5,MGI:MGI:2138334;gbkey=mRNA;gene=Dgkd;product=diacylglycerol kinase%2C delta%2C transcript variant X2;transcript_id=XM_006529472.5;extra_copy_number=0
CM058241.1	Liftoff	exon	88792150	88792256	.	+	.	ID=exon-XM_006529472.5-6;Parent=rna-XM_006529472.5;Dbxref=GeneID:227333,GenBank:XM_006529472.5,MGI:MGI:2138334;gbkey=mRNA;gene=Dgkd;product=diacylglycerol kinase%2C delta%2C transcript variant X2;transcript_id=XM_006529472.5;extra_copy_number=0
CM058241.1	Liftoff	exon	88792588	88792713	.	+	.	ID=exon-XM_006529472.5-7;Parent=rna-XM_006529472.5;Dbxref=GeneID:227333,GenBank:XM_006529472.5,MGI:MGI:2138334;gbkey=mRNA;gene=Dgkd;product=diacylglycerol kinase%2C delta%2C transcript variant X2;transcript_id=XM_006529472.5;extra_copy_number=0
CM058241.1	Liftoff	exon	88793673	88793775	.	+	.	ID=exon-XM_006529472.5-8;Parent=rna-XM_006529472.5;Dbxref=GeneID:227333,GenBank:XM_006529472.5,MGI:MGI:2138334;gbkey=mRNA;gene=Dgkd;product=diacylglycerol kinase%2C delta%2C transcript variant X2;transcript_id=XM_006529472.5;extra_copy_number=0
CM058241.1	Liftoff	exon	88794340	88794502	.	+	.	ID=exon-XM_006529472.5-9;Parent=rna-XM_006529472.5;Dbxref=GeneID:227333,GenBank:XM_006529472.5,MGI:MGI:2138334;gbkey=mRNA;gene=Dgkd;product=diacylglycerol kinase%2C delta%2C transcript variant X2;transcript_id=XM_006529472.5;extra_copy_number=0
CM058241.1	Liftoff	exon	88797354	88797462	.	+	.	ID=exon-XM_006529472.5-10;Parent=rna-XM_006529472.5;Dbxref=GeneID:227333,GenBank:XM_006529472.5,MGI:MGI:2138334;gbkey=mRNA;gene=Dgkd;product=diacylglycerol kinase%2C delta%2C transcript variant X2;transcript_id=XM_006529472.5;extra_copy_number=0
CM058241.1	Liftoff	exon	88799853	88799992	.	+	.	ID=exon-XM_006529472.5-11;Parent=rna-XM_006529472.5;Dbxref=GeneID:227333,GenBank:XM_006529472.5,MGI:MGI:2138334;gbkey=mRNA;gene=Dgkd;product=diacylglycerol kinase%2C delta%2C transcript variant X2;transcript_id=XM_006529472.5;extra_copy_number=0
CM058241.1	Liftoff	exon	88800261	88800345	.	+	.	ID=exon-XM_006529472.5-12;Parent=rna-XM_006529472.5;Dbxref=GeneID:227333,GenBank:XM_006529472.5,MGI:MGI:2138334;gbkey=mRNA;gene=Dgkd;product=diacylglycerol kinase%2C delta%2C transcript variant X2;transcript_id=XM_006529472.5;extra_copy_number=0
CM058241.1	Liftoff	exon	88801475	88801569	.	+	.	ID=exon-XM_006529472.5-13;Parent=rna-XM_006529472.5;Dbxref=GeneID:227333,GenBank:XM_006529472.5,MGI:MGI:2138334;gbkey=mRNA;gene=Dgkd;product=diacylglycerol kinase%2C delta%2C transcript variant X2;transcript_id=XM_006529472.5;extra_copy_number=0
CM058241.1	Liftoff	exon	88801654	88801753	.	+	.	ID=exon-XM_006529472.5-14;Parent=rna-XM_006529472.5;Dbxref=GeneID:227333,GenBank:XM_006529472.5,MGI:MGI:2138334;gbkey=mRNA;gene=Dgkd;product=diacylglycerol kinase%2C delta%2C transcript variant X2;transcript_id=XM_006529472.5;extra_copy_number=0
CM058241.1	Liftoff	exon	88801832	88802105	.	+	.	ID=exon-XM_006529472.5-15;Parent=rna-XM_006529472.5;Dbxref=GeneID:227333,GenBank:XM_006529472.5,MGI:MGI:2138334;gbkey=mRNA;gene=Dgkd;product=diacylglycerol kinase%2C delta%2C transcript variant X2;transcript_id=XM_006529472.5;extra_copy_number=0
CM058241.1	Liftoff	exon	88802647	88802805	.	+	.	ID=exon-XM_006529472.5-16;Parent=rna-XM_006529472.5;Dbxref=GeneID:227333,GenBank:XM_006529472.5,MGI:MGI:2138334;gbkey=mRNA;gene=Dgkd;product=diacylglycerol kinase%2C delta%2C transcript variant X2;transcript_id=XM_006529472.5;extra_copy_number=0
CM058241.1	Liftoff	exon	88803466	88803591	.	+	.	ID=exon-XM_006529472.5-17;Parent=rna-XM_006529472.5;Dbxref=GeneID:227333,GenBank:XM_006529472.5,MGI:MGI:2138334;gbkey=mRNA;gene=Dgkd;product=diacylglycerol kinase%2C delta%2C transcript variant X2;transcript_id=XM_006529472.5;extra_copy_number=0
CM058241.1	Liftoff	exon	88805522	88805618	.	+	.	ID=exon-XM_006529472.5-18;Parent=rna-XM_006529472.5;Dbxref=GeneID:227333,GenBank:XM_006529472.5,MGI:MGI:2138334;gbkey=mRNA;gene=Dgkd;product=diacylglycerol kinase%2C delta%2C transcript variant X2;transcript_id=XM_006529472.5;extra_copy_number=0
CM058241.1	Liftoff	exon	88807713	88807823	.	+	.	ID=exon-XM_006529472.5-19;Parent=rna-XM_006529472.5;Dbxref=GeneID:227333,GenBank:XM_006529472.5,MGI:MGI:2138334;gbkey=mRNA;gene=Dgkd;product=diacylglycerol kinase%2C delta%2C transcript variant X2;transcript_id=XM_006529472.5;extra_copy_number=0
CM058241.1	Liftoff	exon	88809887	88809983	.	+	.	ID=exon-XM_006529472.5-20;Parent=rna-XM_006529472.5;Dbxref=GeneID:227333,GenBank:XM_006529472.5,MGI:MGI:2138334;gbkey=mRNA;gene=Dgkd;product=diacylglycerol kinase%2C delta%2C transcript variant X2;transcript_id=XM_006529472.5;extra_copy_number=0
CM058241.1	Liftoff	exon	88810175	88810282	.	+	.	ID=exon-XM_006529472.5-21;Parent=rna-XM_006529472.5;Dbxref=GeneID:227333,GenBank:XM_006529472.5,MGI:MGI:2138334;gbkey=mRNA;gene=Dgkd;product=diacylglycerol kinase%2C delta%2C transcript variant X2;transcript_id=XM_006529472.5;extra_copy_number=0
CM058241.1	Liftoff	exon	88811119	88811232	.	+	.	ID=exon-XM_006529472.5-22;Parent=rna-XM_006529472.5;Dbxref=GeneID:227333,GenBank:XM_006529472.5,MGI:MGI:2138334;gbkey=mRNA;gene=Dgkd;product=diacylglycerol kinase%2C delta%2C transcript variant X2;transcript_id=XM_006529472.5;extra_copy_number=0
CM058241.1	Liftoff	exon	88812065	88812199	.	+	.	ID=exon-XM_006529472.5-23;Parent=rna-XM_006529472.5;Dbxref=GeneID:227333,GenBank:XM_006529472.5,MGI:MGI:2138334;gbkey=mRNA;gene=Dgkd;product=diacylglycerol kinase%2C delta%2C transcript variant X2;transcript_id=XM_006529472.5;extra_copy_number=0
CM058241.1	Liftoff	exon	88812530	88812681	.	+	.	ID=exon-XM_006529472.5-24;Parent=rna-XM_006529472.5;Dbxref=GeneID:227333,GenBank:XM_006529472.5,MGI:MGI:2138334;gbkey=mRNA;gene=Dgkd;product=diacylglycerol kinase%2C delta%2C transcript variant X2;transcript_id=XM_006529472.5;extra_copy_number=0
CM058241.1	Liftoff	exon	88813935	88814046	.	+	.	ID=exon-XM_006529472.5-25;Parent=rna-XM_006529472.5;Dbxref=GeneID:227333,GenBank:XM_006529472.5,MGI:MGI:2138334;gbkey=mRNA;gene=Dgkd;product=diacylglycerol kinase%2C delta%2C transcript variant X2;transcript_id=XM_006529472.5;extra_copy_number=0
CM058241.1	Liftoff	exon	88814127	88814219	.	+	.	ID=exon-XM_006529472.5-26;Parent=rna-XM_006529472.5;Dbxref=GeneID:227333,GenBank:XM_006529472.5,MGI:MGI:2138334;gbkey=mRNA;gene=Dgkd;product=diacylglycerol kinase%2C delta%2C transcript variant X2;transcript_id=XM_006529472.5;extra_copy_number=0
CM058241.1	Liftoff	exon	88814977	88815096	.	+	.	ID=exon-XM_006529472.5-27;Parent=rna-XM_006529472.5;Dbxref=GeneID:227333,GenBank:XM_006529472.5,MGI:MGI:2138334;gbkey=mRNA;gene=Dgkd;product=diacylglycerol kinase%2C delta%2C transcript variant X2;transcript_id=XM_006529472.5;extra_copy_number=0
CM058241.1	Liftoff	exon	88815958	88816087	.	+	.	ID=exon-XM_006529472.5-28;Parent=rna-XM_006529472.5;Dbxref=GeneID:227333,GenBank:XM_006529472.5,MGI:MGI:2138334;gbkey=mRNA;gene=Dgkd;product=diacylglycerol kinase%2C delta%2C transcript variant X2;transcript_id=XM_006529472.5;extra_copy_number=0
CM058241.1	Liftoff	exon	88818164	88820959	.	+	.	ID=exon-XM_006529472.5-29;Parent=rna-XM_006529472.5;Dbxref=GeneID:227333,GenBank:XM_006529472.5,MGI:MGI:2138334;gbkey=mRNA;gene=Dgkd;product=diacylglycerol kinase%2C delta%2C transcript variant X2;transcript_id=XM_006529472.5;extra_copy_number=0
CM058241.1	Liftoff	CDS	88729078	88729233	.	+	.	ID=cds-XP_006529535.1;Parent=rna-XM_006529472.5;Dbxref=GeneID:227333,GenBank:XP_006529535.1,MGI:MGI:2138334;Name=XP_006529535.1;gbkey=CDS;gene=Dgkd;product=diacylglycerol kinase delta isoform X2;protein_id=XP_006529535.1;extra_copy_number=0
CM058241.1	Liftoff	CDS	88756145	88756255	.	+	.	ID=cds-XP_006529535.1;Parent=rna-XM_006529472.5;Dbxref=GeneID:227333,GenBank:XP_006529535.1,MGI:MGI:2138334;Name=XP_006529535.1;gbkey=CDS;gene=Dgkd;product=diacylglycerol kinase delta isoform X2;protein_id=XP_006529535.1;extra_copy_number=0
CM058241.1	Liftoff	CDS	88757636	88757716	.	+	.	ID=cds-XP_006529535.1;Parent=rna-XM_006529472.5;Dbxref=GeneID:227333,GenBank:XP_006529535.1,MGI:MGI:2138334;Name=XP_006529535.1;gbkey=CDS;gene=Dgkd;product=diacylglycerol kinase delta isoform X2;protein_id=XP_006529535.1;extra_copy_number=0
CM058241.1	Liftoff	CDS	88790881	88790985	.	+	.	ID=cds-XP_006529535.1;Parent=rna-XM_006529472.5;Dbxref=GeneID:227333,GenBank:XP_006529535.1,MGI:MGI:2138334;Name=XP_006529535.1;gbkey=CDS;gene=Dgkd;product=diacylglycerol kinase delta isoform X2;protein_id=XP_006529535.1;extra_copy_number=0
CM058241.1	Liftoff	CDS	88791273	88791405	.	+	.	ID=cds-XP_006529535.1;Parent=rna-XM_006529472.5;Dbxref=GeneID:227333,GenBank:XP_006529535.1,MGI:MGI:2138334;Name=XP_006529535.1;gbkey=CDS;gene=Dgkd;product=diacylglycerol kinase delta isoform X2;protein_id=XP_006529535.1;extra_copy_number=0
CM058241.1	Liftoff	CDS	88792150	88792256	.	+	.	ID=cds-XP_006529535.1;Parent=rna-XM_006529472.5;Dbxref=GeneID:227333,GenBank:XP_006529535.1,MGI:MGI:2138334;Name=XP_006529535.1;gbkey=CDS;gene=Dgkd;product=diacylglycerol kinase delta isoform X2;protein_id=XP_006529535.1;extra_copy_number=0
CM058241.1	Liftoff	CDS	88792588	88792713	.	+	.	ID=cds-XP_006529535.1;Parent=rna-XM_006529472.5;Dbxref=GeneID:227333,GenBank:XP_006529535.1,MGI:MGI:2138334;Name=XP_006529535.1;gbkey=CDS;gene=Dgkd;product=diacylglycerol kinase delta isoform X2;protein_id=XP_006529535.1;extra_copy_number=0
CM058241.1	Liftoff	CDS	88793673	88793775	.	+	.	ID=cds-XP_006529535.1;Parent=rna-XM_006529472.5;Dbxref=GeneID:227333,GenBank:XP_006529535.1,MGI:MGI:2138334;Name=XP_006529535.1;gbkey=CDS;gene=Dgkd;product=diacylglycerol kinase delta isoform X2;protein_id=XP_006529535.1;extra_copy_number=0
CM058241.1	Liftoff	CDS	88794340	88794502	.	+	.	ID=cds-XP_006529535.1;Parent=rna-XM_006529472.5;Dbxref=GeneID:227333,GenBank:XP_006529535.1,MGI:MGI:2138334;Name=XP_006529535.1;gbkey=CDS;gene=Dgkd;product=diacylglycerol kinase delta isoform X2;protein_id=XP_006529535.1;extra_copy_number=0
CM058241.1	Liftoff	CDS	88797354	88797462	.	+	.	ID=cds-XP_006529535.1;Parent=rna-XM_006529472.5;Dbxref=GeneID:227333,GenBank:XP_006529535.1,MGI:MGI:2138334;Name=XP_006529535.1;gbkey=CDS;gene=Dgkd;product=diacylglycerol kinase delta isoform X2;protein_id=XP_006529535.1;extra_copy_number=0
CM058241.1	Liftoff	CDS	88799853	88799992	.	+	.	ID=cds-XP_006529535.1;Parent=rna-XM_006529472.5;Dbxref=GeneID:227333,GenBank:XP_006529535.1,MGI:MGI:2138334;Name=XP_006529535.1;gbkey=CDS;gene=Dgkd;product=diacylglycerol kinase delta isoform X2;protein_id=XP_006529535.1;extra_copy_number=0
CM058241.1	Liftoff	CDS	88800261	88800345	.	+	.	ID=cds-XP_006529535.1;Parent=rna-XM_006529472.5;Dbxref=GeneID:227333,GenBank:XP_006529535.1,MGI:MGI:2138334;Name=XP_006529535.1;gbkey=CDS;gene=Dgkd;product=diacylglycerol kinase delta isoform X2;protein_id=XP_006529535.1;extra_copy_number=0
CM058241.1	Liftoff	CDS	88801475	88801569	.	+	.	ID=cds-XP_006529535.1;Parent=rna-XM_006529472.5;Dbxref=GeneID:227333,GenBank:XP_006529535.1,MGI:MGI:2138334;Name=XP_006529535.1;gbkey=CDS;gene=Dgkd;product=diacylglycerol kinase delta isoform X2;protein_id=XP_006529535.1;extra_copy_number=0
CM058241.1	Liftoff	CDS	88801654	88801753	.	+	.	ID=cds-XP_006529535.1;Parent=rna-XM_006529472.5;Dbxref=GeneID:227333,GenBank:XP_006529535.1,MGI:MGI:2138334;Name=XP_006529535.1;gbkey=CDS;gene=Dgkd;product=diacylglycerol kinase delta isoform X2;protein_id=XP_006529535.1;extra_copy_number=0
CM058241.1	Liftoff	CDS	88801832	88802105	.	+	.	ID=cds-XP_006529535.1;Parent=rna-XM_006529472.5;Dbxref=GeneID:227333,GenBank:XP_006529535.1,MGI:MGI:2138334;Name=XP_006529535.1;gbkey=CDS;gene=Dgkd;product=diacylglycerol kinase delta isoform X2;protein_id=XP_006529535.1;extra_copy_number=0
CM058241.1	Liftoff	CDS	88802647	88802805	.	+	.	ID=cds-XP_006529535.1;Parent=rna-XM_006529472.5;Dbxref=GeneID:227333,GenBank:XP_006529535.1,MGI:MGI:2138334;Name=XP_006529535.1;gbkey=CDS;gene=Dgkd;product=diacylglycerol kinase delta isoform X2;protein_id=XP_006529535.1;extra_copy_number=0
CM058241.1	Liftoff	CDS	88803466	88803591	.	+	.	ID=cds-XP_006529535.1;Parent=rna-XM_006529472.5;Dbxref=GeneID:227333,GenBank:XP_006529535.1,MGI:MGI:2138334;Name=XP_006529535.1;gbkey=CDS;gene=Dgkd;product=diacylglycerol kinase delta isoform X2;protein_id=XP_006529535.1;extra_copy_number=0
CM058241.1	Liftoff	CDS	88805522	88805618	.	+	.	ID=cds-XP_006529535.1;Parent=rna-XM_006529472.5;Dbxref=GeneID:227333,GenBank:XP_006529535.1,MGI:MGI:2138334;Name=XP_006529535.1;gbkey=CDS;gene=Dgkd;product=diacylglycerol kinase delta isoform X2;protein_id=XP_006529535.1;extra_copy_number=0
CM058241.1	Liftoff	CDS	88807713	88807823	.	+	.	ID=cds-XP_006529535.1;Parent=rna-XM_006529472.5;Dbxref=GeneID:227333,GenBank:XP_006529535.1,MGI:MGI:2138334;Name=XP_006529535.1;gbkey=CDS;gene=Dgkd;product=diacylglycerol kinase delta isoform X2;protein_id=XP_006529535.1;extra_copy_number=0
CM058241.1	Liftoff	CDS	88809887	88809983	.	+	.	ID=cds-XP_006529535.1;Parent=rna-XM_006529472.5;Dbxref=GeneID:227333,GenBank:XP_006529535.1,MGI:MGI:2138334;Name=XP_006529535.1;gbkey=CDS;gene=Dgkd;product=diacylglycerol kinase delta isoform X2;protein_id=XP_006529535.1;extra_copy_number=0
CM058241.1	Liftoff	CDS	88810175	88810282	.	+	.	ID=cds-XP_006529535.1;Parent=rna-XM_006529472.5;Dbxref=GeneID:227333,GenBank:XP_006529535.1,MGI:MGI:2138334;Name=XP_006529535.1;gbkey=CDS;gene=Dgkd;product=diacylglycerol kinase delta isoform X2;protein_id=XP_006529535.1;extra_copy_number=0
CM058241.1	Liftoff	CDS	88811119	88811232	.	+	.	ID=cds-XP_006529535.1;Parent=rna-XM_006529472.5;Dbxref=GeneID:227333,GenBank:XP_006529535.1,MGI:MGI:2138334;Name=XP_006529535.1;gbkey=CDS;gene=Dgkd;product=diacylglycerol kinase delta isoform X2;protein_id=XP_006529535.1;extra_copy_number=0
CM058241.1	Liftoff	CDS	88812065	88812199	.	+	.	ID=cds-XP_006529535.1;Parent=rna-XM_006529472.5;Dbxref=GeneID:227333,GenBank:XP_006529535.1,MGI:MGI:2138334;Name=XP_006529535.1;gbkey=CDS;gene=Dgkd;product=diacylglycerol kinase delta isoform X2;protein_id=XP_006529535.1;extra_copy_number=0
CM058241.1	Liftoff	CDS	88812530	88812681	.	+	.	ID=cds-XP_006529535.1;Parent=rna-XM_006529472.5;Dbxref=GeneID:227333,GenBank:XP_006529535.1,MGI:MGI:2138334;Name=XP_006529535.1;gbkey=CDS;gene=Dgkd;product=diacylglycerol kinase delta isoform X2;protein_id=XP_006529535.1;extra_copy_number=0
CM058241.1	Liftoff	CDS	88813935	88814046	.	+	.	ID=cds-XP_006529535.1;Parent=rna-XM_006529472.5;Dbxref=GeneID:227333,GenBank:XP_006529535.1,MGI:MGI:2138334;Name=XP_006529535.1;gbkey=CDS;gene=Dgkd;product=diacylglycerol kinase delta isoform X2;protein_id=XP_006529535.1;extra_copy_number=0
CM058241.1	Liftoff	CDS	88814127	88814219	.	+	.	ID=cds-XP_006529535.1;Parent=rna-XM_006529472.5;Dbxref=GeneID:227333,GenBank:XP_006529535.1,MGI:MGI:2138334;Name=XP_006529535.1;gbkey=CDS;gene=Dgkd;product=diacylglycerol kinase delta isoform X2;protein_id=XP_006529535.1;extra_copy_number=0
CM058241.1	Liftoff	CDS	88814977	88815096	.	+	.	ID=cds-XP_006529535.1;Parent=rna-XM_006529472.5;Dbxref=GeneID:227333,GenBank:XP_006529535.1,MGI:MGI:2138334;Name=XP_006529535.1;gbkey=CDS;gene=Dgkd;product=diacylglycerol kinase delta isoform X2;protein_id=XP_006529535.1;extra_copy_number=0
CM058241.1	Liftoff	CDS	88815958	88816087	.	+	.	ID=cds-XP_006529535.1;Parent=rna-XM_006529472.5;Dbxref=GeneID:227333,GenBank:XP_006529535.1,MGI:MGI:2138334;Name=XP_006529535.1;gbkey=CDS;gene=Dgkd;product=diacylglycerol kinase delta isoform X2;protein_id=XP_006529535.1;extra_copy_number=0
CM058241.1	Liftoff	CDS	88818164	88818297	.	+	.	ID=cds-XP_006529535.1;Parent=rna-XM_006529472.5;Dbxref=GeneID:227333,GenBank:XP_006529535.1,MGI:MGI:2138334;Name=XP_006529535.1;gbkey=CDS;gene=Dgkd;product=diacylglycerol kinase delta isoform X2;protein_id=XP_006529535.1;extra_copy_number=0
CM058241.1	Liftoff	mRNA	88728997	88818157	.	+	.	ID=rna-XM_036164512.1;Parent=gene-Dgkd;Dbxref=GeneID:227333,GenBank:XM_036164512.1,MGI:MGI:2138334;Name=XM_036164512.1;gbkey=mRNA;gene=Dgkd;model_evidence=Supporting evidence includes similarity to: 64 ESTs%2C 228 long SRA reads%2C and 100%25 coverage of the annotated genomic feature by RNAseq alignments%2C including 36 samples with support for all annotated introns;product=diacylglycerol kinase%2C delta%2C transcript variant X3;transcript_id=XM_036164512.1;matches_ref_protein=True;valid_ORF=True;extra_copy_number=0
CM058241.1	Liftoff	exon	88728997	88729233	.	+	.	ID=exon-XM_036164512.1-1;Parent=rna-XM_036164512.1;Dbxref=GeneID:227333,GenBank:XM_036164512.1,MGI:MGI:2138334;gbkey=mRNA;gene=Dgkd;product=diacylglycerol kinase%2C delta%2C transcript variant X3;transcript_id=XM_036164512.1;extra_copy_number=0
CM058241.1	Liftoff	exon	88756145	88756255	.	+	.	ID=exon-XM_036164512.1-2;Parent=rna-XM_036164512.1;Dbxref=GeneID:227333,GenBank:XM_036164512.1,MGI:MGI:2138334;gbkey=mRNA;gene=Dgkd;product=diacylglycerol kinase%2C delta%2C transcript variant X3;transcript_id=XM_036164512.1;extra_copy_number=0
CM058241.1	Liftoff	exon	88757636	88757716	.	+	.	ID=exon-XM_036164512.1-3;Parent=rna-XM_036164512.1;Dbxref=GeneID:227333,GenBank:XM_036164512.1,MGI:MGI:2138334;gbkey=mRNA;gene=Dgkd;product=diacylglycerol kinase%2C delta%2C transcript variant X3;transcript_id=XM_036164512.1;extra_copy_number=0
CM058241.1	Liftoff	exon	88790881	88790985	.	+	.	ID=exon-XM_036164512.1-4;Parent=rna-XM_036164512.1;Dbxref=GeneID:227333,GenBank:XM_036164512.1,MGI:MGI:2138334;gbkey=mRNA;gene=Dgkd;product=diacylglycerol kinase%2C delta%2C transcript variant X3;transcript_id=XM_036164512.1;extra_copy_number=0
CM058241.1	Liftoff	exon	88791273	88791405	.	+	.	ID=exon-XM_036164512.1-5;Parent=rna-XM_036164512.1;Dbxref=GeneID:227333,GenBank:XM_036164512.1,MGI:MGI:2138334;gbkey=mRNA;gene=Dgkd;product=diacylglycerol kinase%2C delta%2C transcript variant X3;transcript_id=XM_036164512.1;extra_copy_number=0
CM058241.1	Liftoff	exon	88792150	88792256	.	+	.	ID=exon-XM_036164512.1-6;Parent=rna-XM_036164512.1;Dbxref=GeneID:227333,GenBank:XM_036164512.1,MGI:MGI:2138334;gbkey=mRNA;gene=Dgkd;product=diacylglycerol kinase%2C delta%2C transcript variant X3;transcript_id=XM_036164512.1;extra_copy_number=0
CM058241.1	Liftoff	exon	88792588	88792713	.	+	.	ID=exon-XM_036164512.1-7;Parent=rna-XM_036164512.1;Dbxref=GeneID:227333,GenBank:XM_036164512.1,MGI:MGI:2138334;gbkey=mRNA;gene=Dgkd;product=diacylglycerol kinase%2C delta%2C transcript variant X3;transcript_id=XM_036164512.1;extra_copy_number=0
CM058241.1	Liftoff	exon	88793673	88793775	.	+	.	ID=exon-XM_036164512.1-8;Parent=rna-XM_036164512.1;Dbxref=GeneID:227333,GenBank:XM_036164512.1,MGI:MGI:2138334;gbkey=mRNA;gene=Dgkd;product=diacylglycerol kinase%2C delta%2C transcript variant X3;transcript_id=XM_036164512.1;extra_copy_number=0
CM058241.1	Liftoff	exon	88794340	88794502	.	+	.	ID=exon-XM_036164512.1-9;Parent=rna-XM_036164512.1;Dbxref=GeneID:227333,GenBank:XM_036164512.1,MGI:MGI:2138334;gbkey=mRNA;gene=Dgkd;product=diacylglycerol kinase%2C delta%2C transcript variant X3;transcript_id=XM_036164512.1;extra_copy_number=0
CM058241.1	Liftoff	exon	88797354	88797462	.	+	.	ID=exon-XM_036164512.1-10;Parent=rna-XM_036164512.1;Dbxref=GeneID:227333,GenBank:XM_036164512.1,MGI:MGI:2138334;gbkey=mRNA;gene=Dgkd;product=diacylglycerol kinase%2C delta%2C transcript variant X3;transcript_id=XM_036164512.1;extra_copy_number=0
CM058241.1	Liftoff	exon	88799853	88799992	.	+	.	ID=exon-XM_036164512.1-11;Parent=rna-XM_036164512.1;Dbxref=GeneID:227333,GenBank:XM_036164512.1,MGI:MGI:2138334;gbkey=mRNA;gene=Dgkd;product=diacylglycerol kinase%2C delta%2C transcript variant X3;transcript_id=XM_036164512.1;extra_copy_number=0
CM058241.1	Liftoff	exon	88800261	88800345	.	+	.	ID=exon-XM_036164512.1-12;Parent=rna-XM_036164512.1;Dbxref=GeneID:227333,GenBank:XM_036164512.1,MGI:MGI:2138334;gbkey=mRNA;gene=Dgkd;product=diacylglycerol kinase%2C delta%2C transcript variant X3;transcript_id=XM_036164512.1;extra_copy_number=0
CM058241.1	Liftoff	exon	88801475	88801569	.	+	.	ID=exon-XM_036164512.1-13;Parent=rna-XM_036164512.1;Dbxref=GeneID:227333,GenBank:XM_036164512.1,MGI:MGI:2138334;gbkey=mRNA;gene=Dgkd;product=diacylglycerol kinase%2C delta%2C transcript variant X3;transcript_id=XM_036164512.1;extra_copy_number=0
CM058241.1	Liftoff	exon	88801654	88801753	.	+	.	ID=exon-XM_036164512.1-14;Parent=rna-XM_036164512.1;Dbxref=GeneID:227333,GenBank:XM_036164512.1,MGI:MGI:2138334;gbkey=mRNA;gene=Dgkd;product=diacylglycerol kinase%2C delta%2C transcript variant X3;transcript_id=XM_036164512.1;extra_copy_number=0
CM058241.1	Liftoff	exon	88801832	88802105	.	+	.	ID=exon-XM_036164512.1-15;Parent=rna-XM_036164512.1;Dbxref=GeneID:227333,GenBank:XM_036164512.1,MGI:MGI:2138334;gbkey=mRNA;gene=Dgkd;product=diacylglycerol kinase%2C delta%2C transcript variant X3;transcript_id=XM_036164512.1;extra_copy_number=0
CM058241.1	Liftoff	exon	88802647	88802805	.	+	.	ID=exon-XM_036164512.1-16;Parent=rna-XM_036164512.1;Dbxref=GeneID:227333,GenBank:XM_036164512.1,MGI:MGI:2138334;gbkey=mRNA;gene=Dgkd;product=diacylglycerol kinase%2C delta%2C transcript variant X3;transcript_id=XM_036164512.1;extra_copy_number=0
CM058241.1	Liftoff	exon	88803466	88803591	.	+	.	ID=exon-XM_036164512.1-17;Parent=rna-XM_036164512.1;Dbxref=GeneID:227333,GenBank:XM_036164512.1,MGI:MGI:2138334;gbkey=mRNA;gene=Dgkd;product=diacylglycerol kinase%2C delta%2C transcript variant X3;transcript_id=XM_036164512.1;extra_copy_number=0
CM058241.1	Liftoff	exon	88805522	88805618	.	+	.	ID=exon-XM_036164512.1-18;Parent=rna-XM_036164512.1;Dbxref=GeneID:227333,GenBank:XM_036164512.1,MGI:MGI:2138334;gbkey=mRNA;gene=Dgkd;product=diacylglycerol kinase%2C delta%2C transcript variant X3;transcript_id=XM_036164512.1;extra_copy_number=0
CM058241.1	Liftoff	exon	88807713	88807823	.	+	.	ID=exon-XM_036164512.1-19;Parent=rna-XM_036164512.1;Dbxref=GeneID:227333,GenBank:XM_036164512.1,MGI:MGI:2138334;gbkey=mRNA;gene=Dgkd;product=diacylglycerol kinase%2C delta%2C transcript variant X3;transcript_id=XM_036164512.1;extra_copy_number=0
CM058241.1	Liftoff	exon	88809887	88809983	.	+	.	ID=exon-XM_036164512.1-20;Parent=rna-XM_036164512.1;Dbxref=GeneID:227333,GenBank:XM_036164512.1,MGI:MGI:2138334;gbkey=mRNA;gene=Dgkd;product=diacylglycerol kinase%2C delta%2C transcript variant X3;transcript_id=XM_036164512.1;extra_copy_number=0
CM058241.1	Liftoff	exon	88810175	88810282	.	+	.	ID=exon-XM_036164512.1-21;Parent=rna-XM_036164512.1;Dbxref=GeneID:227333,GenBank:XM_036164512.1,MGI:MGI:2138334;gbkey=mRNA;gene=Dgkd;product=diacylglycerol kinase%2C delta%2C transcript variant X3;transcript_id=XM_036164512.1;extra_copy_number=0
CM058241.1	Liftoff	exon	88812065	88812199	.	+	.	ID=exon-XM_036164512.1-22;Parent=rna-XM_036164512.1;Dbxref=GeneID:227333,GenBank:XM_036164512.1,MGI:MGI:2138334;gbkey=mRNA;gene=Dgkd;product=diacylglycerol kinase%2C delta%2C transcript variant X3;transcript_id=XM_036164512.1;extra_copy_number=0
CM058241.1	Liftoff	exon	88812530	88812681	.	+	.	ID=exon-XM_036164512.1-23;Parent=rna-XM_036164512.1;Dbxref=GeneID:227333,GenBank:XM_036164512.1,MGI:MGI:2138334;gbkey=mRNA;gene=Dgkd;product=diacylglycerol kinase%2C delta%2C transcript variant X3;transcript_id=XM_036164512.1;extra_copy_number=0
CM058241.1	Liftoff	exon	88813935	88814046	.	+	.	ID=exon-XM_036164512.1-24;Parent=rna-XM_036164512.1;Dbxref=GeneID:227333,GenBank:XM_036164512.1,MGI:MGI:2138334;gbkey=mRNA;gene=Dgkd;product=diacylglycerol kinase%2C delta%2C transcript variant X3;transcript_id=XM_036164512.1;extra_copy_number=0
CM058241.1	Liftoff	exon	88814127	88814219	.	+	.	ID=exon-XM_036164512.1-25;Parent=rna-XM_036164512.1;Dbxref=GeneID:227333,GenBank:XM_036164512.1,MGI:MGI:2138334;gbkey=mRNA;gene=Dgkd;product=diacylglycerol kinase%2C delta%2C transcript variant X3;transcript_id=XM_036164512.1;extra_copy_number=0
CM058241.1	Liftoff	exon	88814977	88815096	.	+	.	ID=exon-XM_036164512.1-26;Parent=rna-XM_036164512.1;Dbxref=GeneID:227333,GenBank:XM_036164512.1,MGI:MGI:2138334;gbkey=mRNA;gene=Dgkd;product=diacylglycerol kinase%2C delta%2C transcript variant X3;transcript_id=XM_036164512.1;extra_copy_number=0
CM058241.1	Liftoff	exon	88815958	88816087	.	+	.	ID=exon-XM_036164512.1-27;Parent=rna-XM_036164512.1;Dbxref=GeneID:227333,GenBank:XM_036164512.1,MGI:MGI:2138334;gbkey=mRNA;gene=Dgkd;product=diacylglycerol kinase%2C delta%2C transcript variant X3;transcript_id=XM_036164512.1;extra_copy_number=0
CM058241.1	Liftoff	exon	88817150	88818157	.	+	.	ID=exon-XM_036164512.1-28;Parent=rna-XM_036164512.1;Dbxref=GeneID:227333,GenBank:XM_036164512.1,MGI:MGI:2138334;gbkey=mRNA;gene=Dgkd;product=diacylglycerol kinase%2C delta%2C transcript variant X3;transcript_id=XM_036164512.1;extra_copy_number=0
CM058241.1	Liftoff	CDS	88729078	88729233	.	+	.	ID=cds-XP_036020405.1;Parent=rna-XM_036164512.1;Dbxref=GeneID:227333,GenBank:XP_036020405.1,MGI:MGI:2138334;Name=XP_036020405.1;gbkey=CDS;gene=Dgkd;product=diacylglycerol kinase delta isoform X3;protein_id=XP_036020405.1;extra_copy_number=0
CM058241.1	Liftoff	CDS	88756145	88756255	.	+	.	ID=cds-XP_036020405.1;Parent=rna-XM_036164512.1;Dbxref=GeneID:227333,GenBank:XP_036020405.1,MGI:MGI:2138334;Name=XP_036020405.1;gbkey=CDS;gene=Dgkd;product=diacylglycerol kinase delta isoform X3;protein_id=XP_036020405.1;extra_copy_number=0
CM058241.1	Liftoff	CDS	88757636	88757716	.	+	.	ID=cds-XP_036020405.1;Parent=rna-XM_036164512.1;Dbxref=GeneID:227333,GenBank:XP_036020405.1,MGI:MGI:2138334;Name=XP_036020405.1;gbkey=CDS;gene=Dgkd;product=diacylglycerol kinase delta isoform X3;protein_id=XP_036020405.1;extra_copy_number=0
CM058241.1	Liftoff	CDS	88790881	88790985	.	+	.	ID=cds-XP_036020405.1;Parent=rna-XM_036164512.1;Dbxref=GeneID:227333,GenBank:XP_036020405.1,MGI:MGI:2138334;Name=XP_036020405.1;gbkey=CDS;gene=Dgkd;product=diacylglycerol kinase delta isoform X3;protein_id=XP_036020405.1;extra_copy_number=0
CM058241.1	Liftoff	CDS	88791273	88791405	.	+	.	ID=cds-XP_036020405.1;Parent=rna-XM_036164512.1;Dbxref=GeneID:227333,GenBank:XP_036020405.1,MGI:MGI:2138334;Name=XP_036020405.1;gbkey=CDS;gene=Dgkd;product=diacylglycerol kinase delta isoform X3;protein_id=XP_036020405.1;extra_copy_number=0
CM058241.1	Liftoff	CDS	88792150	88792256	.	+	.	ID=cds-XP_036020405.1;Parent=rna-XM_036164512.1;Dbxref=GeneID:227333,GenBank:XP_036020405.1,MGI:MGI:2138334;Name=XP_036020405.1;gbkey=CDS;gene=Dgkd;product=diacylglycerol kinase delta isoform X3;protein_id=XP_036020405.1;extra_copy_number=0
CM058241.1	Liftoff	CDS	88792588	88792713	.	+	.	ID=cds-XP_036020405.1;Parent=rna-XM_036164512.1;Dbxref=GeneID:227333,GenBank:XP_036020405.1,MGI:MGI:2138334;Name=XP_036020405.1;gbkey=CDS;gene=Dgkd;product=diacylglycerol kinase delta isoform X3;protein_id=XP_036020405.1;extra_copy_number=0
CM058241.1	Liftoff	CDS	88793673	88793775	.	+	.	ID=cds-XP_036020405.1;Parent=rna-XM_036164512.1;Dbxref=GeneID:227333,GenBank:XP_036020405.1,MGI:MGI:2138334;Name=XP_036020405.1;gbkey=CDS;gene=Dgkd;product=diacylglycerol kinase delta isoform X3;protein_id=XP_036020405.1;extra_copy_number=0
CM058241.1	Liftoff	CDS	88794340	88794502	.	+	.	ID=cds-XP_036020405.1;Parent=rna-XM_036164512.1;Dbxref=GeneID:227333,GenBank:XP_036020405.1,MGI:MGI:2138334;Name=XP_036020405.1;gbkey=CDS;gene=Dgkd;product=diacylglycerol kinase delta isoform X3;protein_id=XP_036020405.1;extra_copy_number=0
CM058241.1	Liftoff	CDS	88797354	88797462	.	+	.	ID=cds-XP_036020405.1;Parent=rna-XM_036164512.1;Dbxref=GeneID:227333,GenBank:XP_036020405.1,MGI:MGI:2138334;Name=XP_036020405.1;gbkey=CDS;gene=Dgkd;product=diacylglycerol kinase delta isoform X3;protein_id=XP_036020405.1;extra_copy_number=0
CM058241.1	Liftoff	CDS	88799853	88799992	.	+	.	ID=cds-XP_036020405.1;Parent=rna-XM_036164512.1;Dbxref=GeneID:227333,GenBank:XP_036020405.1,MGI:MGI:2138334;Name=XP_036020405.1;gbkey=CDS;gene=Dgkd;product=diacylglycerol kinase delta isoform X3;protein_id=XP_036020405.1;extra_copy_number=0
CM058241.1	Liftoff	CDS	88800261	88800345	.	+	.	ID=cds-XP_036020405.1;Parent=rna-XM_036164512.1;Dbxref=GeneID:227333,GenBank:XP_036020405.1,MGI:MGI:2138334;Name=XP_036020405.1;gbkey=CDS;gene=Dgkd;product=diacylglycerol kinase delta isoform X3;protein_id=XP_036020405.1;extra_copy_number=0
CM058241.1	Liftoff	CDS	88801475	88801569	.	+	.	ID=cds-XP_036020405.1;Parent=rna-XM_036164512.1;Dbxref=GeneID:227333,GenBank:XP_036020405.1,MGI:MGI:2138334;Name=XP_036020405.1;gbkey=CDS;gene=Dgkd;product=diacylglycerol kinase delta isoform X3;protein_id=XP_036020405.1;extra_copy_number=0
CM058241.1	Liftoff	CDS	88801654	88801753	.	+	.	ID=cds-XP_036020405.1;Parent=rna-XM_036164512.1;Dbxref=GeneID:227333,GenBank:XP_036020405.1,MGI:MGI:2138334;Name=XP_036020405.1;gbkey=CDS;gene=Dgkd;product=diacylglycerol kinase delta isoform X3;protein_id=XP_036020405.1;extra_copy_number=0
CM058241.1	Liftoff	CDS	88801832	88802105	.	+	.	ID=cds-XP_036020405.1;Parent=rna-XM_036164512.1;Dbxref=GeneID:227333,GenBank:XP_036020405.1,MGI:MGI:2138334;Name=XP_036020405.1;gbkey=CDS;gene=Dgkd;product=diacylglycerol kinase delta isoform X3;protein_id=XP_036020405.1;extra_copy_number=0
CM058241.1	Liftoff	CDS	88802647	88802805	.	+	.	ID=cds-XP_036020405.1;Parent=rna-XM_036164512.1;Dbxref=GeneID:227333,GenBank:XP_036020405.1,MGI:MGI:2138334;Name=XP_036020405.1;gbkey=CDS;gene=Dgkd;product=diacylglycerol kinase delta isoform X3;protein_id=XP_036020405.1;extra_copy_number=0
CM058241.1	Liftoff	CDS	88803466	88803591	.	+	.	ID=cds-XP_036020405.1;Parent=rna-XM_036164512.1;Dbxref=GeneID:227333,GenBank:XP_036020405.1,MGI:MGI:2138334;Name=XP_036020405.1;gbkey=CDS;gene=Dgkd;product=diacylglycerol kinase delta isoform X3;protein_id=XP_036020405.1;extra_copy_number=0
CM058241.1	Liftoff	CDS	88805522	88805618	.	+	.	ID=cds-XP_036020405.1;Parent=rna-XM_036164512.1;Dbxref=GeneID:227333,GenBank:XP_036020405.1,MGI:MGI:2138334;Name=XP_036020405.1;gbkey=CDS;gene=Dgkd;product=diacylglycerol kinase delta isoform X3;protein_id=XP_036020405.1;extra_copy_number=0
CM058241.1	Liftoff	CDS	88807713	88807823	.	+	.	ID=cds-XP_036020405.1;Parent=rna-XM_036164512.1;Dbxref=GeneID:227333,GenBank:XP_036020405.1,MGI:MGI:2138334;Name=XP_036020405.1;gbkey=CDS;gene=Dgkd;product=diacylglycerol kinase delta isoform X3;protein_id=XP_036020405.1;extra_copy_number=0
CM058241.1	Liftoff	CDS	88809887	88809983	.	+	.	ID=cds-XP_036020405.1;Parent=rna-XM_036164512.1;Dbxref=GeneID:227333,GenBank:XP_036020405.1,MGI:MGI:2138334;Name=XP_036020405.1;gbkey=CDS;gene=Dgkd;product=diacylglycerol kinase delta isoform X3;protein_id=XP_036020405.1;extra_copy_number=0
CM058241.1	Liftoff	CDS	88810175	88810282	.	+	.	ID=cds-XP_036020405.1;Parent=rna-XM_036164512.1;Dbxref=GeneID:227333,GenBank:XP_036020405.1,MGI:MGI:2138334;Name=XP_036020405.1;gbkey=CDS;gene=Dgkd;product=diacylglycerol kinase delta isoform X3;protein_id=XP_036020405.1;extra_copy_number=0
CM058241.1	Liftoff	CDS	88812065	88812199	.	+	.	ID=cds-XP_036020405.1;Parent=rna-XM_036164512.1;Dbxref=GeneID:227333,GenBank:XP_036020405.1,MGI:MGI:2138334;Name=XP_036020405.1;gbkey=CDS;gene=Dgkd;product=diacylglycerol kinase delta isoform X3;protein_id=XP_036020405.1;extra_copy_number=0
CM058241.1	Liftoff	CDS	88812530	88812681	.	+	.	ID=cds-XP_036020405.1;Parent=rna-XM_036164512.1;Dbxref=GeneID:227333,GenBank:XP_036020405.1,MGI:MGI:2138334;Name=XP_036020405.1;gbkey=CDS;gene=Dgkd;product=diacylglycerol kinase delta isoform X3;protein_id=XP_036020405.1;extra_copy_number=0
CM058241.1	Liftoff	CDS	88813935	88814046	.	+	.	ID=cds-XP_036020405.1;Parent=rna-XM_036164512.1;Dbxref=GeneID:227333,GenBank:XP_036020405.1,MGI:MGI:2138334;Name=XP_036020405.1;gbkey=CDS;gene=Dgkd;product=diacylglycerol kinase delta isoform X3;protein_id=XP_036020405.1;extra_copy_number=0
CM058241.1	Liftoff	CDS	88814127	88814219	.	+	.	ID=cds-XP_036020405.1;Parent=rna-XM_036164512.1;Dbxref=GeneID:227333,GenBank:XP_036020405.1,MGI:MGI:2138334;Name=XP_036020405.1;gbkey=CDS;gene=Dgkd;product=diacylglycerol kinase delta isoform X3;protein_id=XP_036020405.1;extra_copy_number=0
CM058241.1	Liftoff	CDS	88814977	88815096	.	+	.	ID=cds-XP_036020405.1;Parent=rna-XM_036164512.1;Dbxref=GeneID:227333,GenBank:XP_036020405.1,MGI:MGI:2138334;Name=XP_036020405.1;gbkey=CDS;gene=Dgkd;product=diacylglycerol kinase delta isoform X3;protein_id=XP_036020405.1;extra_copy_number=0
CM058241.1	Liftoff	CDS	88815958	88816087	.	+	.	ID=cds-XP_036020405.1;Parent=rna-XM_036164512.1;Dbxref=GeneID:227333,GenBank:XP_036020405.1,MGI:MGI:2138334;Name=XP_036020405.1;gbkey=CDS;gene=Dgkd;product=diacylglycerol kinase delta isoform X3;protein_id=XP_036020405.1;extra_copy_number=0
CM058241.1	Liftoff	CDS	88817150	88817391	.	+	.	ID=cds-XP_036020405.1;Parent=rna-XM_036164512.1;Dbxref=GeneID:227333,GenBank:XP_036020405.1,MGI:MGI:2138334;Name=XP_036020405.1;gbkey=CDS;gene=Dgkd;product=diacylglycerol kinase delta isoform X3;protein_id=XP_036020405.1;extra_copy_number=0
CM058241.1	Liftoff	mRNA	88728997	88820959	.	+	.	ID=rna-XM_036164514.1;Parent=gene-Dgkd;Dbxref=GeneID:227333,GenBank:XM_036164514.1,MGI:MGI:2138334;Name=XM_036164514.1;gbkey=mRNA;gene=Dgkd;model_evidence=Supporting evidence includes similarity to: 2 mRNAs%2C 73 ESTs%2C 1404 long SRA reads%2C and 100%25 coverage of the annotated genomic feature by RNAseq alignments%2C including 36 samples with support for all annotated introns;product=diacylglycerol kinase%2C delta%2C transcript variant X4;transcript_id=XM_036164514.1;matches_ref_protein=True;valid_ORF=True;extra_copy_number=0
CM058241.1	Liftoff	exon	88728997	88729233	.	+	.	ID=exon-XM_036164514.1-1;Parent=rna-XM_036164514.1;Dbxref=GeneID:227333,GenBank:XM_036164514.1,MGI:MGI:2138334;gbkey=mRNA;gene=Dgkd;product=diacylglycerol kinase%2C delta%2C transcript variant X4;transcript_id=XM_036164514.1;extra_copy_number=0
CM058241.1	Liftoff	exon	88756145	88756255	.	+	.	ID=exon-XM_036164514.1-2;Parent=rna-XM_036164514.1;Dbxref=GeneID:227333,GenBank:XM_036164514.1,MGI:MGI:2138334;gbkey=mRNA;gene=Dgkd;product=diacylglycerol kinase%2C delta%2C transcript variant X4;transcript_id=XM_036164514.1;extra_copy_number=0
CM058241.1	Liftoff	exon	88757636	88757716	.	+	.	ID=exon-XM_036164514.1-3;Parent=rna-XM_036164514.1;Dbxref=GeneID:227333,GenBank:XM_036164514.1,MGI:MGI:2138334;gbkey=mRNA;gene=Dgkd;product=diacylglycerol kinase%2C delta%2C transcript variant X4;transcript_id=XM_036164514.1;extra_copy_number=0
CM058241.1	Liftoff	exon	88790881	88790985	.	+	.	ID=exon-XM_036164514.1-4;Parent=rna-XM_036164514.1;Dbxref=GeneID:227333,GenBank:XM_036164514.1,MGI:MGI:2138334;gbkey=mRNA;gene=Dgkd;product=diacylglycerol kinase%2C delta%2C transcript variant X4;transcript_id=XM_036164514.1;extra_copy_number=0
CM058241.1	Liftoff	exon	88791273	88791405	.	+	.	ID=exon-XM_036164514.1-5;Parent=rna-XM_036164514.1;Dbxref=GeneID:227333,GenBank:XM_036164514.1,MGI:MGI:2138334;gbkey=mRNA;gene=Dgkd;product=diacylglycerol kinase%2C delta%2C transcript variant X4;transcript_id=XM_036164514.1;extra_copy_number=0
CM058241.1	Liftoff	exon	88792150	88792256	.	+	.	ID=exon-XM_036164514.1-6;Parent=rna-XM_036164514.1;Dbxref=GeneID:227333,GenBank:XM_036164514.1,MGI:MGI:2138334;gbkey=mRNA;gene=Dgkd;product=diacylglycerol kinase%2C delta%2C transcript variant X4;transcript_id=XM_036164514.1;extra_copy_number=0
CM058241.1	Liftoff	exon	88792588	88792713	.	+	.	ID=exon-XM_036164514.1-7;Parent=rna-XM_036164514.1;Dbxref=GeneID:227333,GenBank:XM_036164514.1,MGI:MGI:2138334;gbkey=mRNA;gene=Dgkd;product=diacylglycerol kinase%2C delta%2C transcript variant X4;transcript_id=XM_036164514.1;extra_copy_number=0
CM058241.1	Liftoff	exon	88793673	88793775	.	+	.	ID=exon-XM_036164514.1-8;Parent=rna-XM_036164514.1;Dbxref=GeneID:227333,GenBank:XM_036164514.1,MGI:MGI:2138334;gbkey=mRNA;gene=Dgkd;product=diacylglycerol kinase%2C delta%2C transcript variant X4;transcript_id=XM_036164514.1;extra_copy_number=0
CM058241.1	Liftoff	exon	88794340	88794502	.	+	.	ID=exon-XM_036164514.1-9;Parent=rna-XM_036164514.1;Dbxref=GeneID:227333,GenBank:XM_036164514.1,MGI:MGI:2138334;gbkey=mRNA;gene=Dgkd;product=diacylglycerol kinase%2C delta%2C transcript variant X4;transcript_id=XM_036164514.1;extra_copy_number=0
CM058241.1	Liftoff	exon	88797354	88797462	.	+	.	ID=exon-XM_036164514.1-10;Parent=rna-XM_036164514.1;Dbxref=GeneID:227333,GenBank:XM_036164514.1,MGI:MGI:2138334;gbkey=mRNA;gene=Dgkd;product=diacylglycerol kinase%2C delta%2C transcript variant X4;transcript_id=XM_036164514.1;extra_copy_number=0
CM058241.1	Liftoff	exon	88799853	88799992	.	+	.	ID=exon-XM_036164514.1-11;Parent=rna-XM_036164514.1;Dbxref=GeneID:227333,GenBank:XM_036164514.1,MGI:MGI:2138334;gbkey=mRNA;gene=Dgkd;product=diacylglycerol kinase%2C delta%2C transcript variant X4;transcript_id=XM_036164514.1;extra_copy_number=0
CM058241.1	Liftoff	exon	88800261	88800345	.	+	.	ID=exon-XM_036164514.1-12;Parent=rna-XM_036164514.1;Dbxref=GeneID:227333,GenBank:XM_036164514.1,MGI:MGI:2138334;gbkey=mRNA;gene=Dgkd;product=diacylglycerol kinase%2C delta%2C transcript variant X4;transcript_id=XM_036164514.1;extra_copy_number=0
CM058241.1	Liftoff	exon	88801475	88801569	.	+	.	ID=exon-XM_036164514.1-13;Parent=rna-XM_036164514.1;Dbxref=GeneID:227333,GenBank:XM_036164514.1,MGI:MGI:2138334;gbkey=mRNA;gene=Dgkd;product=diacylglycerol kinase%2C delta%2C transcript variant X4;transcript_id=XM_036164514.1;extra_copy_number=0
CM058241.1	Liftoff	exon	88801654	88801753	.	+	.	ID=exon-XM_036164514.1-14;Parent=rna-XM_036164514.1;Dbxref=GeneID:227333,GenBank:XM_036164514.1,MGI:MGI:2138334;gbkey=mRNA;gene=Dgkd;product=diacylglycerol kinase%2C delta%2C transcript variant X4;transcript_id=XM_036164514.1;extra_copy_number=0
CM058241.1	Liftoff	exon	88801832	88802105	.	+	.	ID=exon-XM_036164514.1-15;Parent=rna-XM_036164514.1;Dbxref=GeneID:227333,GenBank:XM_036164514.1,MGI:MGI:2138334;gbkey=mRNA;gene=Dgkd;product=diacylglycerol kinase%2C delta%2C transcript variant X4;transcript_id=XM_036164514.1;extra_copy_number=0
CM058241.1	Liftoff	exon	88802647	88802805	.	+	.	ID=exon-XM_036164514.1-16;Parent=rna-XM_036164514.1;Dbxref=GeneID:227333,GenBank:XM_036164514.1,MGI:MGI:2138334;gbkey=mRNA;gene=Dgkd;product=diacylglycerol kinase%2C delta%2C transcript variant X4;transcript_id=XM_036164514.1;extra_copy_number=0
CM058241.1	Liftoff	exon	88803466	88803591	.	+	.	ID=exon-XM_036164514.1-17;Parent=rna-XM_036164514.1;Dbxref=GeneID:227333,GenBank:XM_036164514.1,MGI:MGI:2138334;gbkey=mRNA;gene=Dgkd;product=diacylglycerol kinase%2C delta%2C transcript variant X4;transcript_id=XM_036164514.1;extra_copy_number=0
CM058241.1	Liftoff	exon	88805522	88805618	.	+	.	ID=exon-XM_036164514.1-18;Parent=rna-XM_036164514.1;Dbxref=GeneID:227333,GenBank:XM_036164514.1,MGI:MGI:2138334;gbkey=mRNA;gene=Dgkd;product=diacylglycerol kinase%2C delta%2C transcript variant X4;transcript_id=XM_036164514.1;extra_copy_number=0
CM058241.1	Liftoff	exon	88807713	88807823	.	+	.	ID=exon-XM_036164514.1-19;Parent=rna-XM_036164514.1;Dbxref=GeneID:227333,GenBank:XM_036164514.1,MGI:MGI:2138334;gbkey=mRNA;gene=Dgkd;product=diacylglycerol kinase%2C delta%2C transcript variant X4;transcript_id=XM_036164514.1;extra_copy_number=0
CM058241.1	Liftoff	exon	88809887	88809983	.	+	.	ID=exon-XM_036164514.1-20;Parent=rna-XM_036164514.1;Dbxref=GeneID:227333,GenBank:XM_036164514.1,MGI:MGI:2138334;gbkey=mRNA;gene=Dgkd;product=diacylglycerol kinase%2C delta%2C transcript variant X4;transcript_id=XM_036164514.1;extra_copy_number=0
CM058241.1	Liftoff	exon	88810175	88810282	.	+	.	ID=exon-XM_036164514.1-21;Parent=rna-XM_036164514.1;Dbxref=GeneID:227333,GenBank:XM_036164514.1,MGI:MGI:2138334;gbkey=mRNA;gene=Dgkd;product=diacylglycerol kinase%2C delta%2C transcript variant X4;transcript_id=XM_036164514.1;extra_copy_number=0
CM058241.1	Liftoff	exon	88812065	88812199	.	+	.	ID=exon-XM_036164514.1-22;Parent=rna-XM_036164514.1;Dbxref=GeneID:227333,GenBank:XM_036164514.1,MGI:MGI:2138334;gbkey=mRNA;gene=Dgkd;product=diacylglycerol kinase%2C delta%2C transcript variant X4;transcript_id=XM_036164514.1;extra_copy_number=0
CM058241.1	Liftoff	exon	88812530	88812681	.	+	.	ID=exon-XM_036164514.1-23;Parent=rna-XM_036164514.1;Dbxref=GeneID:227333,GenBank:XM_036164514.1,MGI:MGI:2138334;gbkey=mRNA;gene=Dgkd;product=diacylglycerol kinase%2C delta%2C transcript variant X4;transcript_id=XM_036164514.1;extra_copy_number=0
CM058241.1	Liftoff	exon	88813935	88814046	.	+	.	ID=exon-XM_036164514.1-24;Parent=rna-XM_036164514.1;Dbxref=GeneID:227333,GenBank:XM_036164514.1,MGI:MGI:2138334;gbkey=mRNA;gene=Dgkd;product=diacylglycerol kinase%2C delta%2C transcript variant X4;transcript_id=XM_036164514.1;extra_copy_number=0
CM058241.1	Liftoff	exon	88814127	88814219	.	+	.	ID=exon-XM_036164514.1-25;Parent=rna-XM_036164514.1;Dbxref=GeneID:227333,GenBank:XM_036164514.1,MGI:MGI:2138334;gbkey=mRNA;gene=Dgkd;product=diacylglycerol kinase%2C delta%2C transcript variant X4;transcript_id=XM_036164514.1;extra_copy_number=0
CM058241.1	Liftoff	exon	88814977	88815096	.	+	.	ID=exon-XM_036164514.1-26;Parent=rna-XM_036164514.1;Dbxref=GeneID:227333,GenBank:XM_036164514.1,MGI:MGI:2138334;gbkey=mRNA;gene=Dgkd;product=diacylglycerol kinase%2C delta%2C transcript variant X4;transcript_id=XM_036164514.1;extra_copy_number=0
CM058241.1	Liftoff	exon	88815958	88816087	.	+	.	ID=exon-XM_036164514.1-27;Parent=rna-XM_036164514.1;Dbxref=GeneID:227333,GenBank:XM_036164514.1,MGI:MGI:2138334;gbkey=mRNA;gene=Dgkd;product=diacylglycerol kinase%2C delta%2C transcript variant X4;transcript_id=XM_036164514.1;extra_copy_number=0
CM058241.1	Liftoff	exon	88817150	88817280	.	+	.	ID=exon-XM_036164514.1-28;Parent=rna-XM_036164514.1;Dbxref=GeneID:227333,GenBank:XM_036164514.1,MGI:MGI:2138334;gbkey=mRNA;gene=Dgkd;product=diacylglycerol kinase%2C delta%2C transcript variant X4;transcript_id=XM_036164514.1;extra_copy_number=0
CM058241.1	Liftoff	exon	88818164	88820959	.	+	.	ID=exon-XM_036164514.1-29;Parent=rna-XM_036164514.1;Dbxref=GeneID:227333,GenBank:XM_036164514.1,MGI:MGI:2138334;gbkey=mRNA;gene=Dgkd;product=diacylglycerol kinase%2C delta%2C transcript variant X4;transcript_id=XM_036164514.1;extra_copy_number=0
CM058241.1	Liftoff	CDS	88729078	88729233	.	+	.	ID=cds-XP_036020407.1;Parent=rna-XM_036164514.1;Dbxref=GeneID:227333,GenBank:XP_036020407.1,MGI:MGI:2138334;Name=XP_036020407.1;gbkey=CDS;gene=Dgkd;product=diacylglycerol kinase delta isoform X4;protein_id=XP_036020407.1;extra_copy_number=0
CM058241.1	Liftoff	CDS	88756145	88756255	.	+	.	ID=cds-XP_036020407.1;Parent=rna-XM_036164514.1;Dbxref=GeneID:227333,GenBank:XP_036020407.1,MGI:MGI:2138334;Name=XP_036020407.1;gbkey=CDS;gene=Dgkd;product=diacylglycerol kinase delta isoform X4;protein_id=XP_036020407.1;extra_copy_number=0
CM058241.1	Liftoff	CDS	88757636	88757716	.	+	.	ID=cds-XP_036020407.1;Parent=rna-XM_036164514.1;Dbxref=GeneID:227333,GenBank:XP_036020407.1,MGI:MGI:2138334;Name=XP_036020407.1;gbkey=CDS;gene=Dgkd;product=diacylglycerol kinase delta isoform X4;protein_id=XP_036020407.1;extra_copy_number=0
CM058241.1	Liftoff	CDS	88790881	88790985	.	+	.	ID=cds-XP_036020407.1;Parent=rna-XM_036164514.1;Dbxref=GeneID:227333,GenBank:XP_036020407.1,MGI:MGI:2138334;Name=XP_036020407.1;gbkey=CDS;gene=Dgkd;product=diacylglycerol kinase delta isoform X4;protein_id=XP_036020407.1;extra_copy_number=0
CM058241.1	Liftoff	CDS	88791273	88791405	.	+	.	ID=cds-XP_036020407.1;Parent=rna-XM_036164514.1;Dbxref=GeneID:227333,GenBank:XP_036020407.1,MGI:MGI:2138334;Name=XP_036020407.1;gbkey=CDS;gene=Dgkd;product=diacylglycerol kinase delta isoform X4;protein_id=XP_036020407.1;extra_copy_number=0
CM058241.1	Liftoff	CDS	88792150	88792256	.	+	.	ID=cds-XP_036020407.1;Parent=rna-XM_036164514.1;Dbxref=GeneID:227333,GenBank:XP_036020407.1,MGI:MGI:2138334;Name=XP_036020407.1;gbkey=CDS;gene=Dgkd;product=diacylglycerol kinase delta isoform X4;protein_id=XP_036020407.1;extra_copy_number=0
CM058241.1	Liftoff	CDS	88792588	88792713	.	+	.	ID=cds-XP_036020407.1;Parent=rna-XM_036164514.1;Dbxref=GeneID:227333,GenBank:XP_036020407.1,MGI:MGI:2138334;Name=XP_036020407.1;gbkey=CDS;gene=Dgkd;product=diacylglycerol kinase delta isoform X4;protein_id=XP_036020407.1;extra_copy_number=0
CM058241.1	Liftoff	CDS	88793673	88793775	.	+	.	ID=cds-XP_036020407.1;Parent=rna-XM_036164514.1;Dbxref=GeneID:227333,GenBank:XP_036020407.1,MGI:MGI:2138334;Name=XP_036020407.1;gbkey=CDS;gene=Dgkd;product=diacylglycerol kinase delta isoform X4;protein_id=XP_036020407.1;extra_copy_number=0
CM058241.1	Liftoff	CDS	88794340	88794502	.	+	.	ID=cds-XP_036020407.1;Parent=rna-XM_036164514.1;Dbxref=GeneID:227333,GenBank:XP_036020407.1,MGI:MGI:2138334;Name=XP_036020407.1;gbkey=CDS;gene=Dgkd;product=diacylglycerol kinase delta isoform X4;protein_id=XP_036020407.1;extra_copy_number=0
CM058241.1	Liftoff	CDS	88797354	88797462	.	+	.	ID=cds-XP_036020407.1;Parent=rna-XM_036164514.1;Dbxref=GeneID:227333,GenBank:XP_036020407.1,MGI:MGI:2138334;Name=XP_036020407.1;gbkey=CDS;gene=Dgkd;product=diacylglycerol kinase delta isoform X4;protein_id=XP_036020407.1;extra_copy_number=0
CM058241.1	Liftoff	CDS	88799853	88799992	.	+	.	ID=cds-XP_036020407.1;Parent=rna-XM_036164514.1;Dbxref=GeneID:227333,GenBank:XP_036020407.1,MGI:MGI:2138334;Name=XP_036020407.1;gbkey=CDS;gene=Dgkd;product=diacylglycerol kinase delta isoform X4;protein_id=XP_036020407.1;extra_copy_number=0
CM058241.1	Liftoff	CDS	88800261	88800345	.	+	.	ID=cds-XP_036020407.1;Parent=rna-XM_036164514.1;Dbxref=GeneID:227333,GenBank:XP_036020407.1,MGI:MGI:2138334;Name=XP_036020407.1;gbkey=CDS;gene=Dgkd;product=diacylglycerol kinase delta isoform X4;protein_id=XP_036020407.1;extra_copy_number=0
CM058241.1	Liftoff	CDS	88801475	88801569	.	+	.	ID=cds-XP_036020407.1;Parent=rna-XM_036164514.1;Dbxref=GeneID:227333,GenBank:XP_036020407.1,MGI:MGI:2138334;Name=XP_036020407.1;gbkey=CDS;gene=Dgkd;product=diacylglycerol kinase delta isoform X4;protein_id=XP_036020407.1;extra_copy_number=0
CM058241.1	Liftoff	CDS	88801654	88801753	.	+	.	ID=cds-XP_036020407.1;Parent=rna-XM_036164514.1;Dbxref=GeneID:227333,GenBank:XP_036020407.1,MGI:MGI:2138334;Name=XP_036020407.1;gbkey=CDS;gene=Dgkd;product=diacylglycerol kinase delta isoform X4;protein_id=XP_036020407.1;extra_copy_number=0
CM058241.1	Liftoff	CDS	88801832	88802105	.	+	.	ID=cds-XP_036020407.1;Parent=rna-XM_036164514.1;Dbxref=GeneID:227333,GenBank:XP_036020407.1,MGI:MGI:2138334;Name=XP_036020407.1;gbkey=CDS;gene=Dgkd;product=diacylglycerol kinase delta isoform X4;protein_id=XP_036020407.1;extra_copy_number=0
CM058241.1	Liftoff	CDS	88802647	88802805	.	+	.	ID=cds-XP_036020407.1;Parent=rna-XM_036164514.1;Dbxref=GeneID:227333,GenBank:XP_036020407.1,MGI:MGI:2138334;Name=XP_036020407.1;gbkey=CDS;gene=Dgkd;product=diacylglycerol kinase delta isoform X4;protein_id=XP_036020407.1;extra_copy_number=0
CM058241.1	Liftoff	CDS	88803466	88803591	.	+	.	ID=cds-XP_036020407.1;Parent=rna-XM_036164514.1;Dbxref=GeneID:227333,GenBank:XP_036020407.1,MGI:MGI:2138334;Name=XP_036020407.1;gbkey=CDS;gene=Dgkd;product=diacylglycerol kinase delta isoform X4;protein_id=XP_036020407.1;extra_copy_number=0
CM058241.1	Liftoff	CDS	88805522	88805618	.	+	.	ID=cds-XP_036020407.1;Parent=rna-XM_036164514.1;Dbxref=GeneID:227333,GenBank:XP_036020407.1,MGI:MGI:2138334;Name=XP_036020407.1;gbkey=CDS;gene=Dgkd;product=diacylglycerol kinase delta isoform X4;protein_id=XP_036020407.1;extra_copy_number=0
CM058241.1	Liftoff	CDS	88807713	88807823	.	+	.	ID=cds-XP_036020407.1;Parent=rna-XM_036164514.1;Dbxref=GeneID:227333,GenBank:XP_036020407.1,MGI:MGI:2138334;Name=XP_036020407.1;gbkey=CDS;gene=Dgkd;product=diacylglycerol kinase delta isoform X4;protein_id=XP_036020407.1;extra_copy_number=0
CM058241.1	Liftoff	CDS	88809887	88809983	.	+	.	ID=cds-XP_036020407.1;Parent=rna-XM_036164514.1;Dbxref=GeneID:227333,GenBank:XP_036020407.1,MGI:MGI:2138334;Name=XP_036020407.1;gbkey=CDS;gene=Dgkd;product=diacylglycerol kinase delta isoform X4;protein_id=XP_036020407.1;extra_copy_number=0
CM058241.1	Liftoff	CDS	88810175	88810282	.	+	.	ID=cds-XP_036020407.1;Parent=rna-XM_036164514.1;Dbxref=GeneID:227333,GenBank:XP_036020407.1,MGI:MGI:2138334;Name=XP_036020407.1;gbkey=CDS;gene=Dgkd;product=diacylglycerol kinase delta isoform X4;protein_id=XP_036020407.1;extra_copy_number=0
CM058241.1	Liftoff	CDS	88812065	88812199	.	+	.	ID=cds-XP_036020407.1;Parent=rna-XM_036164514.1;Dbxref=GeneID:227333,GenBank:XP_036020407.1,MGI:MGI:2138334;Name=XP_036020407.1;gbkey=CDS;gene=Dgkd;product=diacylglycerol kinase delta isoform X4;protein_id=XP_036020407.1;extra_copy_number=0
CM058241.1	Liftoff	CDS	88812530	88812681	.	+	.	ID=cds-XP_036020407.1;Parent=rna-XM_036164514.1;Dbxref=GeneID:227333,GenBank:XP_036020407.1,MGI:MGI:2138334;Name=XP_036020407.1;gbkey=CDS;gene=Dgkd;product=diacylglycerol kinase delta isoform X4;protein_id=XP_036020407.1;extra_copy_number=0
CM058241.1	Liftoff	CDS	88813935	88814046	.	+	.	ID=cds-XP_036020407.1;Parent=rna-XM_036164514.1;Dbxref=GeneID:227333,GenBank:XP_036020407.1,MGI:MGI:2138334;Name=XP_036020407.1;gbkey=CDS;gene=Dgkd;product=diacylglycerol kinase delta isoform X4;protein_id=XP_036020407.1;extra_copy_number=0
CM058241.1	Liftoff	CDS	88814127	88814219	.	+	.	ID=cds-XP_036020407.1;Parent=rna-XM_036164514.1;Dbxref=GeneID:227333,GenBank:XP_036020407.1,MGI:MGI:2138334;Name=XP_036020407.1;gbkey=CDS;gene=Dgkd;product=diacylglycerol kinase delta isoform X4;protein_id=XP_036020407.1;extra_copy_number=0
CM058241.1	Liftoff	CDS	88814977	88815096	.	+	.	ID=cds-XP_036020407.1;Parent=rna-XM_036164514.1;Dbxref=GeneID:227333,GenBank:XP_036020407.1,MGI:MGI:2138334;Name=XP_036020407.1;gbkey=CDS;gene=Dgkd;product=diacylglycerol kinase delta isoform X4;protein_id=XP_036020407.1;extra_copy_number=0
CM058241.1	Liftoff	CDS	88815958	88816087	.	+	.	ID=cds-XP_036020407.1;Parent=rna-XM_036164514.1;Dbxref=GeneID:227333,GenBank:XP_036020407.1,MGI:MGI:2138334;Name=XP_036020407.1;gbkey=CDS;gene=Dgkd;product=diacylglycerol kinase delta isoform X4;protein_id=XP_036020407.1;extra_copy_number=0
CM058241.1	Liftoff	CDS	88817150	88817280	.	+	.	ID=cds-XP_036020407.1;Parent=rna-XM_036164514.1;Dbxref=GeneID:227333,GenBank:XP_036020407.1,MGI:MGI:2138334;Name=XP_036020407.1;gbkey=CDS;gene=Dgkd;product=diacylglycerol kinase delta isoform X4;protein_id=XP_036020407.1;extra_copy_number=0
CM058241.1	Liftoff	CDS	88818164	88818253	.	+	.	ID=cds-XP_036020407.1;Parent=rna-XM_036164514.1;Dbxref=GeneID:227333,GenBank:XP_036020407.1,MGI:MGI:2138334;Name=XP_036020407.1;gbkey=CDS;gene=Dgkd;product=diacylglycerol kinase delta isoform X4;protein_id=XP_036020407.1;extra_copy_number=0
CM058241.1	Liftoff	mRNA	88729053	88818157	.	+	.	ID=rna-XM_030253733.2;Parent=gene-Dgkd;Dbxref=GeneID:227333,GenBank:XM_030253733.2,MGI:MGI:2138334;Name=XM_030253733.2;gbkey=mRNA;gene=Dgkd;model_evidence=Supporting evidence includes similarity to: 75 ESTs%2C 2 Proteins%2C 134 long SRA reads%2C and 99%25 coverage of the annotated genomic feature by RNAseq alignments%2C including 25 samples with support for all annotated introns;product=diacylglycerol kinase%2C delta%2C transcript variant X5;transcript_id=XM_030253733.2;matches_ref_protein=True;valid_ORF=True;extra_copy_number=0
CM058241.1	Liftoff	exon	88729053	88729233	.	+	.	ID=exon-XM_030253733.2-1;Parent=rna-XM_030253733.2;Dbxref=GeneID:227333,GenBank:XM_030253733.2,MGI:MGI:2138334;gbkey=mRNA;gene=Dgkd;product=diacylglycerol kinase%2C delta%2C transcript variant X5;transcript_id=XM_030253733.2;extra_copy_number=0
CM058241.1	Liftoff	exon	88756145	88756255	.	+	.	ID=exon-XM_030253733.2-2;Parent=rna-XM_030253733.2;Dbxref=GeneID:227333,GenBank:XM_030253733.2,MGI:MGI:2138334;gbkey=mRNA;gene=Dgkd;product=diacylglycerol kinase%2C delta%2C transcript variant X5;transcript_id=XM_030253733.2;extra_copy_number=0
CM058241.1	Liftoff	exon	88757636	88757716	.	+	.	ID=exon-XM_030253733.2-3;Parent=rna-XM_030253733.2;Dbxref=GeneID:227333,GenBank:XM_030253733.2,MGI:MGI:2138334;gbkey=mRNA;gene=Dgkd;product=diacylglycerol kinase%2C delta%2C transcript variant X5;transcript_id=XM_030253733.2;extra_copy_number=0
CM058241.1	Liftoff	exon	88784005	88784223	.	+	.	ID=exon-XM_030253733.2-4;Parent=rna-XM_030253733.2;Dbxref=GeneID:227333,GenBank:XM_030253733.2,MGI:MGI:2138334;gbkey=mRNA;gene=Dgkd;product=diacylglycerol kinase%2C delta%2C transcript variant X5;transcript_id=XM_030253733.2;extra_copy_number=0
CM058241.1	Liftoff	exon	88784342	88785156	.	+	.	ID=exon-XM_030253733.2-5;Parent=rna-XM_030253733.2;Dbxref=GeneID:227333,GenBank:XM_030253733.2,MGI:MGI:2138334;gbkey=mRNA;gene=Dgkd;product=diacylglycerol kinase%2C delta%2C transcript variant X5;transcript_id=XM_030253733.2;extra_copy_number=0
CM058241.1	Liftoff	exon	88790881	88790985	.	+	.	ID=exon-XM_030253733.2-6;Parent=rna-XM_030253733.2;Dbxref=GeneID:227333,GenBank:XM_030253733.2,MGI:MGI:2138334;gbkey=mRNA;gene=Dgkd;product=diacylglycerol kinase%2C delta%2C transcript variant X5;transcript_id=XM_030253733.2;extra_copy_number=0
CM058241.1	Liftoff	exon	88791273	88791405	.	+	.	ID=exon-XM_030253733.2-7;Parent=rna-XM_030253733.2;Dbxref=GeneID:227333,GenBank:XM_030253733.2,MGI:MGI:2138334;gbkey=mRNA;gene=Dgkd;product=diacylglycerol kinase%2C delta%2C transcript variant X5;transcript_id=XM_030253733.2;extra_copy_number=0
CM058241.1	Liftoff	exon	88792150	88792256	.	+	.	ID=exon-XM_030253733.2-8;Parent=rna-XM_030253733.2;Dbxref=GeneID:227333,GenBank:XM_030253733.2,MGI:MGI:2138334;gbkey=mRNA;gene=Dgkd;product=diacylglycerol kinase%2C delta%2C transcript variant X5;transcript_id=XM_030253733.2;extra_copy_number=0
CM058241.1	Liftoff	exon	88792588	88792713	.	+	.	ID=exon-XM_030253733.2-9;Parent=rna-XM_030253733.2;Dbxref=GeneID:227333,GenBank:XM_030253733.2,MGI:MGI:2138334;gbkey=mRNA;gene=Dgkd;product=diacylglycerol kinase%2C delta%2C transcript variant X5;transcript_id=XM_030253733.2;extra_copy_number=0
CM058241.1	Liftoff	exon	88793673	88793775	.	+	.	ID=exon-XM_030253733.2-10;Parent=rna-XM_030253733.2;Dbxref=GeneID:227333,GenBank:XM_030253733.2,MGI:MGI:2138334;gbkey=mRNA;gene=Dgkd;product=diacylglycerol kinase%2C delta%2C transcript variant X5;transcript_id=XM_030253733.2;extra_copy_number=0
CM058241.1	Liftoff	exon	88794340	88794502	.	+	.	ID=exon-XM_030253733.2-11;Parent=rna-XM_030253733.2;Dbxref=GeneID:227333,GenBank:XM_030253733.2,MGI:MGI:2138334;gbkey=mRNA;gene=Dgkd;product=diacylglycerol kinase%2C delta%2C transcript variant X5;transcript_id=XM_030253733.2;extra_copy_number=0
CM058241.1	Liftoff	exon	88797354	88797462	.	+	.	ID=exon-XM_030253733.2-12;Parent=rna-XM_030253733.2;Dbxref=GeneID:227333,GenBank:XM_030253733.2,MGI:MGI:2138334;gbkey=mRNA;gene=Dgkd;product=diacylglycerol kinase%2C delta%2C transcript variant X5;transcript_id=XM_030253733.2;extra_copy_number=0
CM058241.1	Liftoff	exon	88799853	88799992	.	+	.	ID=exon-XM_030253733.2-13;Parent=rna-XM_030253733.2;Dbxref=GeneID:227333,GenBank:XM_030253733.2,MGI:MGI:2138334;gbkey=mRNA;gene=Dgkd;product=diacylglycerol kinase%2C delta%2C transcript variant X5;transcript_id=XM_030253733.2;extra_copy_number=0
CM058241.1	Liftoff	exon	88800261	88800345	.	+	.	ID=exon-XM_030253733.2-14;Parent=rna-XM_030253733.2;Dbxref=GeneID:227333,GenBank:XM_030253733.2,MGI:MGI:2138334;gbkey=mRNA;gene=Dgkd;product=diacylglycerol kinase%2C delta%2C transcript variant X5;transcript_id=XM_030253733.2;extra_copy_number=0
CM058241.1	Liftoff	exon	88801475	88801569	.	+	.	ID=exon-XM_030253733.2-15;Parent=rna-XM_030253733.2;Dbxref=GeneID:227333,GenBank:XM_030253733.2,MGI:MGI:2138334;gbkey=mRNA;gene=Dgkd;product=diacylglycerol kinase%2C delta%2C transcript variant X5;transcript_id=XM_030253733.2;extra_copy_number=0
CM058241.1	Liftoff	exon	88801654	88801753	.	+	.	ID=exon-XM_030253733.2-16;Parent=rna-XM_030253733.2;Dbxref=GeneID:227333,GenBank:XM_030253733.2,MGI:MGI:2138334;gbkey=mRNA;gene=Dgkd;product=diacylglycerol kinase%2C delta%2C transcript variant X5;transcript_id=XM_030253733.2;extra_copy_number=0
CM058241.1	Liftoff	exon	88801832	88802105	.	+	.	ID=exon-XM_030253733.2-17;Parent=rna-XM_030253733.2;Dbxref=GeneID:227333,GenBank:XM_030253733.2,MGI:MGI:2138334;gbkey=mRNA;gene=Dgkd;product=diacylglycerol kinase%2C delta%2C transcript variant X5;transcript_id=XM_030253733.2;extra_copy_number=0
CM058241.1	Liftoff	exon	88802647	88802805	.	+	.	ID=exon-XM_030253733.2-18;Parent=rna-XM_030253733.2;Dbxref=GeneID:227333,GenBank:XM_030253733.2,MGI:MGI:2138334;gbkey=mRNA;gene=Dgkd;product=diacylglycerol kinase%2C delta%2C transcript variant X5;transcript_id=XM_030253733.2;extra_copy_number=0
CM058241.1	Liftoff	exon	88803466	88803591	.	+	.	ID=exon-XM_030253733.2-19;Parent=rna-XM_030253733.2;Dbxref=GeneID:227333,GenBank:XM_030253733.2,MGI:MGI:2138334;gbkey=mRNA;gene=Dgkd;product=diacylglycerol kinase%2C delta%2C transcript variant X5;transcript_id=XM_030253733.2;extra_copy_number=0
CM058241.1	Liftoff	exon	88805522	88805618	.	+	.	ID=exon-XM_030253733.2-20;Parent=rna-XM_030253733.2;Dbxref=GeneID:227333,GenBank:XM_030253733.2,MGI:MGI:2138334;gbkey=mRNA;gene=Dgkd;product=diacylglycerol kinase%2C delta%2C transcript variant X5;transcript_id=XM_030253733.2;extra_copy_number=0
CM058241.1	Liftoff	exon	88807713	88807823	.	+	.	ID=exon-XM_030253733.2-21;Parent=rna-XM_030253733.2;Dbxref=GeneID:227333,GenBank:XM_030253733.2,MGI:MGI:2138334;gbkey=mRNA;gene=Dgkd;product=diacylglycerol kinase%2C delta%2C transcript variant X5;transcript_id=XM_030253733.2;extra_copy_number=0
CM058241.1	Liftoff	exon	88809887	88809983	.	+	.	ID=exon-XM_030253733.2-22;Parent=rna-XM_030253733.2;Dbxref=GeneID:227333,GenBank:XM_030253733.2,MGI:MGI:2138334;gbkey=mRNA;gene=Dgkd;product=diacylglycerol kinase%2C delta%2C transcript variant X5;transcript_id=XM_030253733.2;extra_copy_number=0
CM058241.1	Liftoff	exon	88810175	88810282	.	+	.	ID=exon-XM_030253733.2-23;Parent=rna-XM_030253733.2;Dbxref=GeneID:227333,GenBank:XM_030253733.2,MGI:MGI:2138334;gbkey=mRNA;gene=Dgkd;product=diacylglycerol kinase%2C delta%2C transcript variant X5;transcript_id=XM_030253733.2;extra_copy_number=0
CM058241.1	Liftoff	exon	88811119	88811232	.	+	.	ID=exon-XM_030253733.2-24;Parent=rna-XM_030253733.2;Dbxref=GeneID:227333,GenBank:XM_030253733.2,MGI:MGI:2138334;gbkey=mRNA;gene=Dgkd;product=diacylglycerol kinase%2C delta%2C transcript variant X5;transcript_id=XM_030253733.2;extra_copy_number=0
CM058241.1	Liftoff	exon	88812065	88812199	.	+	.	ID=exon-XM_030253733.2-25;Parent=rna-XM_030253733.2;Dbxref=GeneID:227333,GenBank:XM_030253733.2,MGI:MGI:2138334;gbkey=mRNA;gene=Dgkd;product=diacylglycerol kinase%2C delta%2C transcript variant X5;transcript_id=XM_030253733.2;extra_copy_number=0
CM058241.1	Liftoff	exon	88812530	88812681	.	+	.	ID=exon-XM_030253733.2-26;Parent=rna-XM_030253733.2;Dbxref=GeneID:227333,GenBank:XM_030253733.2,MGI:MGI:2138334;gbkey=mRNA;gene=Dgkd;product=diacylglycerol kinase%2C delta%2C transcript variant X5;transcript_id=XM_030253733.2;extra_copy_number=0
CM058241.1	Liftoff	exon	88813935	88814046	.	+	.	ID=exon-XM_030253733.2-27;Parent=rna-XM_030253733.2;Dbxref=GeneID:227333,GenBank:XM_030253733.2,MGI:MGI:2138334;gbkey=mRNA;gene=Dgkd;product=diacylglycerol kinase%2C delta%2C transcript variant X5;transcript_id=XM_030253733.2;extra_copy_number=0
CM058241.1	Liftoff	exon	88814127	88814219	.	+	.	ID=exon-XM_030253733.2-28;Parent=rna-XM_030253733.2;Dbxref=GeneID:227333,GenBank:XM_030253733.2,MGI:MGI:2138334;gbkey=mRNA;gene=Dgkd;product=diacylglycerol kinase%2C delta%2C transcript variant X5;transcript_id=XM_030253733.2;extra_copy_number=0
CM058241.1	Liftoff	exon	88814977	88815096	.	+	.	ID=exon-XM_030253733.2-29;Parent=rna-XM_030253733.2;Dbxref=GeneID:227333,GenBank:XM_030253733.2,MGI:MGI:2138334;gbkey=mRNA;gene=Dgkd;product=diacylglycerol kinase%2C delta%2C transcript variant X5;transcript_id=XM_030253733.2;extra_copy_number=0
CM058241.1	Liftoff	exon	88815958	88816087	.	+	.	ID=exon-XM_030253733.2-30;Parent=rna-XM_030253733.2;Dbxref=GeneID:227333,GenBank:XM_030253733.2,MGI:MGI:2138334;gbkey=mRNA;gene=Dgkd;product=diacylglycerol kinase%2C delta%2C transcript variant X5;transcript_id=XM_030253733.2;extra_copy_number=0
CM058241.1	Liftoff	exon	88817150	88818157	.	+	.	ID=exon-XM_030253733.2-31;Parent=rna-XM_030253733.2;Dbxref=GeneID:227333,GenBank:XM_030253733.2,MGI:MGI:2138334;gbkey=mRNA;gene=Dgkd;product=diacylglycerol kinase%2C delta%2C transcript variant X5;transcript_id=XM_030253733.2;extra_copy_number=0
CM058241.1	Liftoff	CDS	88790932	88790985	.	+	.	ID=cds-XP_030109593.1;Parent=rna-XM_030253733.2;Dbxref=GeneID:227333,GenBank:XP_030109593.1,MGI:MGI:2138334;Name=XP_030109593.1;gbkey=CDS;gene=Dgkd;product=diacylglycerol kinase delta isoform X5;protein_id=XP_030109593.1;extra_copy_number=0
CM058241.1	Liftoff	CDS	88791273	88791405	.	+	.	ID=cds-XP_030109593.1;Parent=rna-XM_030253733.2;Dbxref=GeneID:227333,GenBank:XP_030109593.1,MGI:MGI:2138334;Name=XP_030109593.1;gbkey=CDS;gene=Dgkd;product=diacylglycerol kinase delta isoform X5;protein_id=XP_030109593.1;extra_copy_number=0
CM058241.1	Liftoff	CDS	88792150	88792256	.	+	.	ID=cds-XP_030109593.1;Parent=rna-XM_030253733.2;Dbxref=GeneID:227333,GenBank:XP_030109593.1,MGI:MGI:2138334;Name=XP_030109593.1;gbkey=CDS;gene=Dgkd;product=diacylglycerol kinase delta isoform X5;protein_id=XP_030109593.1;extra_copy_number=0
CM058241.1	Liftoff	CDS	88792588	88792713	.	+	.	ID=cds-XP_030109593.1;Parent=rna-XM_030253733.2;Dbxref=GeneID:227333,GenBank:XP_030109593.1,MGI:MGI:2138334;Name=XP_030109593.1;gbkey=CDS;gene=Dgkd;product=diacylglycerol kinase delta isoform X5;protein_id=XP_030109593.1;extra_copy_number=0
CM058241.1	Liftoff	CDS	88793673	88793775	.	+	.	ID=cds-XP_030109593.1;Parent=rna-XM_030253733.2;Dbxref=GeneID:227333,GenBank:XP_030109593.1,MGI:MGI:2138334;Name=XP_030109593.1;gbkey=CDS;gene=Dgkd;product=diacylglycerol kinase delta isoform X5;protein_id=XP_030109593.1;extra_copy_number=0
CM058241.1	Liftoff	CDS	88794340	88794502	.	+	.	ID=cds-XP_030109593.1;Parent=rna-XM_030253733.2;Dbxref=GeneID:227333,GenBank:XP_030109593.1,MGI:MGI:2138334;Name=XP_030109593.1;gbkey=CDS;gene=Dgkd;product=diacylglycerol kinase delta isoform X5;protein_id=XP_030109593.1;extra_copy_number=0
CM058241.1	Liftoff	CDS	88797354	88797462	.	+	.	ID=cds-XP_030109593.1;Parent=rna-XM_030253733.2;Dbxref=GeneID:227333,GenBank:XP_030109593.1,MGI:MGI:2138334;Name=XP_030109593.1;gbkey=CDS;gene=Dgkd;product=diacylglycerol kinase delta isoform X5;protein_id=XP_030109593.1;extra_copy_number=0
CM058241.1	Liftoff	CDS	88799853	88799992	.	+	.	ID=cds-XP_030109593.1;Parent=rna-XM_030253733.2;Dbxref=GeneID:227333,GenBank:XP_030109593.1,MGI:MGI:2138334;Name=XP_030109593.1;gbkey=CDS;gene=Dgkd;product=diacylglycerol kinase delta isoform X5;protein_id=XP_030109593.1;extra_copy_number=0
CM058241.1	Liftoff	CDS	88800261	88800345	.	+	.	ID=cds-XP_030109593.1;Parent=rna-XM_030253733.2;Dbxref=GeneID:227333,GenBank:XP_030109593.1,MGI:MGI:2138334;Name=XP_030109593.1;gbkey=CDS;gene=Dgkd;product=diacylglycerol kinase delta isoform X5;protein_id=XP_030109593.1;extra_copy_number=0
CM058241.1	Liftoff	CDS	88801475	88801569	.	+	.	ID=cds-XP_030109593.1;Parent=rna-XM_030253733.2;Dbxref=GeneID:227333,GenBank:XP_030109593.1,MGI:MGI:2138334;Name=XP_030109593.1;gbkey=CDS;gene=Dgkd;product=diacylglycerol kinase delta isoform X5;protein_id=XP_030109593.1;extra_copy_number=0
CM058241.1	Liftoff	CDS	88801654	88801753	.	+	.	ID=cds-XP_030109593.1;Parent=rna-XM_030253733.2;Dbxref=GeneID:227333,GenBank:XP_030109593.1,MGI:MGI:2138334;Name=XP_030109593.1;gbkey=CDS;gene=Dgkd;product=diacylglycerol kinase delta isoform X5;protein_id=XP_030109593.1;extra_copy_number=0
CM058241.1	Liftoff	CDS	88801832	88802105	.	+	.	ID=cds-XP_030109593.1;Parent=rna-XM_030253733.2;Dbxref=GeneID:227333,GenBank:XP_030109593.1,MGI:MGI:2138334;Name=XP_030109593.1;gbkey=CDS;gene=Dgkd;product=diacylglycerol kinase delta isoform X5;protein_id=XP_030109593.1;extra_copy_number=0
CM058241.1	Liftoff	CDS	88802647	88802805	.	+	.	ID=cds-XP_030109593.1;Parent=rna-XM_030253733.2;Dbxref=GeneID:227333,GenBank:XP_030109593.1,MGI:MGI:2138334;Name=XP_030109593.1;gbkey=CDS;gene=Dgkd;product=diacylglycerol kinase delta isoform X5;protein_id=XP_030109593.1;extra_copy_number=0
CM058241.1	Liftoff	CDS	88803466	88803591	.	+	.	ID=cds-XP_030109593.1;Parent=rna-XM_030253733.2;Dbxref=GeneID:227333,GenBank:XP_030109593.1,MGI:MGI:2138334;Name=XP_030109593.1;gbkey=CDS;gene=Dgkd;product=diacylglycerol kinase delta isoform X5;protein_id=XP_030109593.1;extra_copy_number=0
CM058241.1	Liftoff	CDS	88805522	88805618	.	+	.	ID=cds-XP_030109593.1;Parent=rna-XM_030253733.2;Dbxref=GeneID:227333,GenBank:XP_030109593.1,MGI:MGI:2138334;Name=XP_030109593.1;gbkey=CDS;gene=Dgkd;product=diacylglycerol kinase delta isoform X5;protein_id=XP_030109593.1;extra_copy_number=0
CM058241.1	Liftoff	CDS	88807713	88807823	.	+	.	ID=cds-XP_030109593.1;Parent=rna-XM_030253733.2;Dbxref=GeneID:227333,GenBank:XP_030109593.1,MGI:MGI:2138334;Name=XP_030109593.1;gbkey=CDS;gene=Dgkd;product=diacylglycerol kinase delta isoform X5;protein_id=XP_030109593.1;extra_copy_number=0
CM058241.1	Liftoff	CDS	88809887	88809983	.	+	.	ID=cds-XP_030109593.1;Parent=rna-XM_030253733.2;Dbxref=GeneID:227333,GenBank:XP_030109593.1,MGI:MGI:2138334;Name=XP_030109593.1;gbkey=CDS;gene=Dgkd;product=diacylglycerol kinase delta isoform X5;protein_id=XP_030109593.1;extra_copy_number=0
CM058241.1	Liftoff	CDS	88810175	88810282	.	+	.	ID=cds-XP_030109593.1;Parent=rna-XM_030253733.2;Dbxref=GeneID:227333,GenBank:XP_030109593.1,MGI:MGI:2138334;Name=XP_030109593.1;gbkey=CDS;gene=Dgkd;product=diacylglycerol kinase delta isoform X5;protein_id=XP_030109593.1;extra_copy_number=0
CM058241.1	Liftoff	CDS	88811119	88811232	.	+	.	ID=cds-XP_030109593.1;Parent=rna-XM_030253733.2;Dbxref=GeneID:227333,GenBank:XP_030109593.1,MGI:MGI:2138334;Name=XP_030109593.1;gbkey=CDS;gene=Dgkd;product=diacylglycerol kinase delta isoform X5;protein_id=XP_030109593.1;extra_copy_number=0
CM058241.1	Liftoff	CDS	88812065	88812199	.	+	.	ID=cds-XP_030109593.1;Parent=rna-XM_030253733.2;Dbxref=GeneID:227333,GenBank:XP_030109593.1,MGI:MGI:2138334;Name=XP_030109593.1;gbkey=CDS;gene=Dgkd;product=diacylglycerol kinase delta isoform X5;protein_id=XP_030109593.1;extra_copy_number=0
CM058241.1	Liftoff	CDS	88812530	88812681	.	+	.	ID=cds-XP_030109593.1;Parent=rna-XM_030253733.2;Dbxref=GeneID:227333,GenBank:XP_030109593.1,MGI:MGI:2138334;Name=XP_030109593.1;gbkey=CDS;gene=Dgkd;product=diacylglycerol kinase delta isoform X5;protein_id=XP_030109593.1;extra_copy_number=0
CM058241.1	Liftoff	CDS	88813935	88814046	.	+	.	ID=cds-XP_030109593.1;Parent=rna-XM_030253733.2;Dbxref=GeneID:227333,GenBank:XP_030109593.1,MGI:MGI:2138334;Name=XP_030109593.1;gbkey=CDS;gene=Dgkd;product=diacylglycerol kinase delta isoform X5;protein_id=XP_030109593.1;extra_copy_number=0
CM058241.1	Liftoff	CDS	88814127	88814219	.	+	.	ID=cds-XP_030109593.1;Parent=rna-XM_030253733.2;Dbxref=GeneID:227333,GenBank:XP_030109593.1,MGI:MGI:2138334;Name=XP_030109593.1;gbkey=CDS;gene=Dgkd;product=diacylglycerol kinase delta isoform X5;protein_id=XP_030109593.1;extra_copy_number=0
CM058241.1	Liftoff	CDS	88814977	88815096	.	+	.	ID=cds-XP_030109593.1;Parent=rna-XM_030253733.2;Dbxref=GeneID:227333,GenBank:XP_030109593.1,MGI:MGI:2138334;Name=XP_030109593.1;gbkey=CDS;gene=Dgkd;product=diacylglycerol kinase delta isoform X5;protein_id=XP_030109593.1;extra_copy_number=0
CM058241.1	Liftoff	CDS	88815958	88816087	.	+	.	ID=cds-XP_030109593.1;Parent=rna-XM_030253733.2;Dbxref=GeneID:227333,GenBank:XP_030109593.1,MGI:MGI:2138334;Name=XP_030109593.1;gbkey=CDS;gene=Dgkd;product=diacylglycerol kinase delta isoform X5;protein_id=XP_030109593.1;extra_copy_number=0
CM058241.1	Liftoff	CDS	88817150	88817391	.	+	.	ID=cds-XP_030109593.1;Parent=rna-XM_030253733.2;Dbxref=GeneID:227333,GenBank:XP_030109593.1,MGI:MGI:2138334;Name=XP_030109593.1;gbkey=CDS;gene=Dgkd;product=diacylglycerol kinase delta isoform X5;protein_id=XP_030109593.1;extra_copy_number=0
CM058241.1	Liftoff	mRNA	88729064	88820270	.	+	.	ID=rna-NM_177646.3;Parent=gene-Dgkd;Dbxref=GeneID:227333,GenBank:NM_177646.3,MGI:MGI:2138334;Name=NM_177646.3;gbkey=mRNA;gene=Dgkd;product=diacylglycerol kinase%2C delta;tag=RefSeq Select;transcript_id=NM_177646.3;matches_ref_protein=True;valid_ORF=True;extra_copy_number=0
CM058241.1	Liftoff	exon	88729064	88729233	.	+	.	ID=exon-NM_177646.3-1;Parent=rna-NM_177646.3;Dbxref=GeneID:227333,GenBank:NM_177646.3,MGI:MGI:2138334;gbkey=mRNA;gene=Dgkd;product=diacylglycerol kinase%2C delta;tag=RefSeq Select;transcript_id=NM_177646.3;extra_copy_number=0
CM058241.1	Liftoff	exon	88756145	88756255	.	+	.	ID=exon-NM_177646.3-2;Parent=rna-NM_177646.3;Dbxref=GeneID:227333,GenBank:NM_177646.3,MGI:MGI:2138334;gbkey=mRNA;gene=Dgkd;product=diacylglycerol kinase%2C delta;tag=RefSeq Select;transcript_id=NM_177646.3;extra_copy_number=0
CM058241.1	Liftoff	exon	88757636	88757716	.	+	.	ID=exon-NM_177646.3-3;Parent=rna-NM_177646.3;Dbxref=GeneID:227333,GenBank:NM_177646.3,MGI:MGI:2138334;gbkey=mRNA;gene=Dgkd;product=diacylglycerol kinase%2C delta;tag=RefSeq Select;transcript_id=NM_177646.3;extra_copy_number=0
CM058241.1	Liftoff	exon	88790881	88790985	.	+	.	ID=exon-NM_177646.3-4;Parent=rna-NM_177646.3;Dbxref=GeneID:227333,GenBank:NM_177646.3,MGI:MGI:2138334;gbkey=mRNA;gene=Dgkd;product=diacylglycerol kinase%2C delta;tag=RefSeq Select;transcript_id=NM_177646.3;extra_copy_number=0
CM058241.1	Liftoff	exon	88791273	88791405	.	+	.	ID=exon-NM_177646.3-5;Parent=rna-NM_177646.3;Dbxref=GeneID:227333,GenBank:NM_177646.3,MGI:MGI:2138334;gbkey=mRNA;gene=Dgkd;product=diacylglycerol kinase%2C delta;tag=RefSeq Select;transcript_id=NM_177646.3;extra_copy_number=0
CM058241.1	Liftoff	exon	88792150	88792256	.	+	.	ID=exon-NM_177646.3-6;Parent=rna-NM_177646.3;Dbxref=GeneID:227333,GenBank:NM_177646.3,MGI:MGI:2138334;gbkey=mRNA;gene=Dgkd;product=diacylglycerol kinase%2C delta;tag=RefSeq Select;transcript_id=NM_177646.3;extra_copy_number=0
CM058241.1	Liftoff	exon	88792588	88792713	.	+	.	ID=exon-NM_177646.3-7;Parent=rna-NM_177646.3;Dbxref=GeneID:227333,GenBank:NM_177646.3,MGI:MGI:2138334;gbkey=mRNA;gene=Dgkd;product=diacylglycerol kinase%2C delta;tag=RefSeq Select;transcript_id=NM_177646.3;extra_copy_number=0
CM058241.1	Liftoff	exon	88793673	88793775	.	+	.	ID=exon-NM_177646.3-8;Parent=rna-NM_177646.3;Dbxref=GeneID:227333,GenBank:NM_177646.3,MGI:MGI:2138334;gbkey=mRNA;gene=Dgkd;product=diacylglycerol kinase%2C delta;tag=RefSeq Select;transcript_id=NM_177646.3;extra_copy_number=0
CM058241.1	Liftoff	exon	88794340	88794502	.	+	.	ID=exon-NM_177646.3-9;Parent=rna-NM_177646.3;Dbxref=GeneID:227333,GenBank:NM_177646.3,MGI:MGI:2138334;gbkey=mRNA;gene=Dgkd;product=diacylglycerol kinase%2C delta;tag=RefSeq Select;transcript_id=NM_177646.3;extra_copy_number=0
CM058241.1	Liftoff	exon	88797354	88797462	.	+	.	ID=exon-NM_177646.3-10;Parent=rna-NM_177646.3;Dbxref=GeneID:227333,GenBank:NM_177646.3,MGI:MGI:2138334;gbkey=mRNA;gene=Dgkd;product=diacylglycerol kinase%2C delta;tag=RefSeq Select;transcript_id=NM_177646.3;extra_copy_number=0
CM058241.1	Liftoff	exon	88799853	88799992	.	+	.	ID=exon-NM_177646.3-11;Parent=rna-NM_177646.3;Dbxref=GeneID:227333,GenBank:NM_177646.3,MGI:MGI:2138334;gbkey=mRNA;gene=Dgkd;product=diacylglycerol kinase%2C delta;tag=RefSeq Select;transcript_id=NM_177646.3;extra_copy_number=0
CM058241.1	Liftoff	exon	88800261	88800345	.	+	.	ID=exon-NM_177646.3-12;Parent=rna-NM_177646.3;Dbxref=GeneID:227333,GenBank:NM_177646.3,MGI:MGI:2138334;gbkey=mRNA;gene=Dgkd;product=diacylglycerol kinase%2C delta;tag=RefSeq Select;transcript_id=NM_177646.3;extra_copy_number=0
CM058241.1	Liftoff	exon	88801475	88801569	.	+	.	ID=exon-NM_177646.3-13;Parent=rna-NM_177646.3;Dbxref=GeneID:227333,GenBank:NM_177646.3,MGI:MGI:2138334;gbkey=mRNA;gene=Dgkd;product=diacylglycerol kinase%2C delta;tag=RefSeq Select;transcript_id=NM_177646.3;extra_copy_number=0
CM058241.1	Liftoff	exon	88801654	88801753	.	+	.	ID=exon-NM_177646.3-14;Parent=rna-NM_177646.3;Dbxref=GeneID:227333,GenBank:NM_177646.3,MGI:MGI:2138334;gbkey=mRNA;gene=Dgkd;product=diacylglycerol kinase%2C delta;tag=RefSeq Select;transcript_id=NM_177646.3;extra_copy_number=0
CM058241.1	Liftoff	exon	88801832	88802105	.	+	.	ID=exon-NM_177646.3-15;Parent=rna-NM_177646.3;Dbxref=GeneID:227333,GenBank:NM_177646.3,MGI:MGI:2138334;gbkey=mRNA;gene=Dgkd;product=diacylglycerol kinase%2C delta;tag=RefSeq Select;transcript_id=NM_177646.3;extra_copy_number=0
CM058241.1	Liftoff	exon	88802647	88802805	.	+	.	ID=exon-NM_177646.3-16;Parent=rna-NM_177646.3;Dbxref=GeneID:227333,GenBank:NM_177646.3,MGI:MGI:2138334;gbkey=mRNA;gene=Dgkd;product=diacylglycerol kinase%2C delta;tag=RefSeq Select;transcript_id=NM_177646.3;extra_copy_number=0
CM058241.1	Liftoff	exon	88803466	88803591	.	+	.	ID=exon-NM_177646.3-17;Parent=rna-NM_177646.3;Dbxref=GeneID:227333,GenBank:NM_177646.3,MGI:MGI:2138334;gbkey=mRNA;gene=Dgkd;product=diacylglycerol kinase%2C delta;tag=RefSeq Select;transcript_id=NM_177646.3;extra_copy_number=0
CM058241.1	Liftoff	exon	88805522	88805618	.	+	.	ID=exon-NM_177646.3-18;Parent=rna-NM_177646.3;Dbxref=GeneID:227333,GenBank:NM_177646.3,MGI:MGI:2138334;gbkey=mRNA;gene=Dgkd;product=diacylglycerol kinase%2C delta;tag=RefSeq Select;transcript_id=NM_177646.3;extra_copy_number=0
CM058241.1	Liftoff	exon	88807713	88807823	.	+	.	ID=exon-NM_177646.3-19;Parent=rna-NM_177646.3;Dbxref=GeneID:227333,GenBank:NM_177646.3,MGI:MGI:2138334;gbkey=mRNA;gene=Dgkd;product=diacylglycerol kinase%2C delta;tag=RefSeq Select;transcript_id=NM_177646.3;extra_copy_number=0
CM058241.1	Liftoff	exon	88809887	88809983	.	+	.	ID=exon-NM_177646.3-20;Parent=rna-NM_177646.3;Dbxref=GeneID:227333,GenBank:NM_177646.3,MGI:MGI:2138334;gbkey=mRNA;gene=Dgkd;product=diacylglycerol kinase%2C delta;tag=RefSeq Select;transcript_id=NM_177646.3;extra_copy_number=0
CM058241.1	Liftoff	exon	88810175	88810282	.	+	.	ID=exon-NM_177646.3-21;Parent=rna-NM_177646.3;Dbxref=GeneID:227333,GenBank:NM_177646.3,MGI:MGI:2138334;gbkey=mRNA;gene=Dgkd;product=diacylglycerol kinase%2C delta;tag=RefSeq Select;transcript_id=NM_177646.3;extra_copy_number=0
CM058241.1	Liftoff	exon	88811119	88811232	.	+	.	ID=exon-NM_177646.3-22;Parent=rna-NM_177646.3;Dbxref=GeneID:227333,GenBank:NM_177646.3,MGI:MGI:2138334;gbkey=mRNA;gene=Dgkd;product=diacylglycerol kinase%2C delta;tag=RefSeq Select;transcript_id=NM_177646.3;extra_copy_number=0
CM058241.1	Liftoff	exon	88812065	88812199	.	+	.	ID=exon-NM_177646.3-23;Parent=rna-NM_177646.3;Dbxref=GeneID:227333,GenBank:NM_177646.3,MGI:MGI:2138334;gbkey=mRNA;gene=Dgkd;product=diacylglycerol kinase%2C delta;tag=RefSeq Select;transcript_id=NM_177646.3;extra_copy_number=0
CM058241.1	Liftoff	exon	88812530	88812681	.	+	.	ID=exon-NM_177646.3-24;Parent=rna-NM_177646.3;Dbxref=GeneID:227333,GenBank:NM_177646.3,MGI:MGI:2138334;gbkey=mRNA;gene=Dgkd;product=diacylglycerol kinase%2C delta;tag=RefSeq Select;transcript_id=NM_177646.3;extra_copy_number=0
CM058241.1	Liftoff	exon	88813935	88814046	.	+	.	ID=exon-NM_177646.3-25;Parent=rna-NM_177646.3;Dbxref=GeneID:227333,GenBank:NM_177646.3,MGI:MGI:2138334;gbkey=mRNA;gene=Dgkd;product=diacylglycerol kinase%2C delta;tag=RefSeq Select;transcript_id=NM_177646.3;extra_copy_number=0
CM058241.1	Liftoff	exon	88814127	88814219	.	+	.	ID=exon-NM_177646.3-26;Parent=rna-NM_177646.3;Dbxref=GeneID:227333,GenBank:NM_177646.3,MGI:MGI:2138334;gbkey=mRNA;gene=Dgkd;product=diacylglycerol kinase%2C delta;tag=RefSeq Select;transcript_id=NM_177646.3;extra_copy_number=0
CM058241.1	Liftoff	exon	88814977	88815096	.	+	.	ID=exon-NM_177646.3-27;Parent=rna-NM_177646.3;Dbxref=GeneID:227333,GenBank:NM_177646.3,MGI:MGI:2138334;gbkey=mRNA;gene=Dgkd;product=diacylglycerol kinase%2C delta;tag=RefSeq Select;transcript_id=NM_177646.3;extra_copy_number=0
CM058241.1	Liftoff	exon	88815958	88816087	.	+	.	ID=exon-NM_177646.3-28;Parent=rna-NM_177646.3;Dbxref=GeneID:227333,GenBank:NM_177646.3,MGI:MGI:2138334;gbkey=mRNA;gene=Dgkd;product=diacylglycerol kinase%2C delta;tag=RefSeq Select;transcript_id=NM_177646.3;extra_copy_number=0
CM058241.1	Liftoff	exon	88817150	88817280	.	+	.	ID=exon-NM_177646.3-29;Parent=rna-NM_177646.3;Dbxref=GeneID:227333,GenBank:NM_177646.3,MGI:MGI:2138334;gbkey=mRNA;gene=Dgkd;product=diacylglycerol kinase%2C delta;tag=RefSeq Select;transcript_id=NM_177646.3;extra_copy_number=0
CM058241.1	Liftoff	exon	88818164	88820270	.	+	.	ID=exon-NM_177646.3-30;Parent=rna-NM_177646.3;Dbxref=GeneID:227333,GenBank:NM_177646.3,MGI:MGI:2138334;gbkey=mRNA;gene=Dgkd;product=diacylglycerol kinase%2C delta;tag=RefSeq Select;transcript_id=NM_177646.3;extra_copy_number=0
CM058241.1	Liftoff	CDS	88729078	88729233	.	+	.	ID=cds-NP_808314.2;Parent=rna-NM_177646.3;Dbxref=CCDS:CCDS48312.1,GeneID:227333,GenBank:NP_808314.2,MGI:MGI:2138334;Name=NP_808314.2;gbkey=CDS;gene=Dgkd;product=diacylglycerol kinase delta;protein_id=NP_808314.2;tag=RefSeq Select;extra_copy_number=0
CM058241.1	Liftoff	CDS	88756145	88756255	.	+	.	ID=cds-NP_808314.2;Parent=rna-NM_177646.3;Dbxref=CCDS:CCDS48312.1,GeneID:227333,GenBank:NP_808314.2,MGI:MGI:2138334;Name=NP_808314.2;gbkey=CDS;gene=Dgkd;product=diacylglycerol kinase delta;protein_id=NP_808314.2;tag=RefSeq Select;extra_copy_number=0
CM058241.1	Liftoff	CDS	88757636	88757716	.	+	.	ID=cds-NP_808314.2;Parent=rna-NM_177646.3;Dbxref=CCDS:CCDS48312.1,GeneID:227333,GenBank:NP_808314.2,MGI:MGI:2138334;Name=NP_808314.2;gbkey=CDS;gene=Dgkd;product=diacylglycerol kinase delta;protein_id=NP_808314.2;tag=RefSeq Select;extra_copy_number=0
CM058241.1	Liftoff	CDS	88790881	88790985	.	+	.	ID=cds-NP_808314.2;Parent=rna-NM_177646.3;Dbxref=CCDS:CCDS48312.1,GeneID:227333,GenBank:NP_808314.2,MGI:MGI:2138334;Name=NP_808314.2;gbkey=CDS;gene=Dgkd;product=diacylglycerol kinase delta;protein_id=NP_808314.2;tag=RefSeq Select;extra_copy_number=0
CM058241.1	Liftoff	CDS	88791273	88791405	.	+	.	ID=cds-NP_808314.2;Parent=rna-NM_177646.3;Dbxref=CCDS:CCDS48312.1,GeneID:227333,GenBank:NP_808314.2,MGI:MGI:2138334;Name=NP_808314.2;gbkey=CDS;gene=Dgkd;product=diacylglycerol kinase delta;protein_id=NP_808314.2;tag=RefSeq Select;extra_copy_number=0
CM058241.1	Liftoff	CDS	88792150	88792256	.	+	.	ID=cds-NP_808314.2;Parent=rna-NM_177646.3;Dbxref=CCDS:CCDS48312.1,GeneID:227333,GenBank:NP_808314.2,MGI:MGI:2138334;Name=NP_808314.2;gbkey=CDS;gene=Dgkd;product=diacylglycerol kinase delta;protein_id=NP_808314.2;tag=RefSeq Select;extra_copy_number=0
CM058241.1	Liftoff	CDS	88792588	88792713	.	+	.	ID=cds-NP_808314.2;Parent=rna-NM_177646.3;Dbxref=CCDS:CCDS48312.1,GeneID:227333,GenBank:NP_808314.2,MGI:MGI:2138334;Name=NP_808314.2;gbkey=CDS;gene=Dgkd;product=diacylglycerol kinase delta;protein_id=NP_808314.2;tag=RefSeq Select;extra_copy_number=0
CM058241.1	Liftoff	CDS	88793673	88793775	.	+	.	ID=cds-NP_808314.2;Parent=rna-NM_177646.3;Dbxref=CCDS:CCDS48312.1,GeneID:227333,GenBank:NP_808314.2,MGI:MGI:2138334;Name=NP_808314.2;gbkey=CDS;gene=Dgkd;product=diacylglycerol kinase delta;protein_id=NP_808314.2;tag=RefSeq Select;extra_copy_number=0
CM058241.1	Liftoff	CDS	88794340	88794502	.	+	.	ID=cds-NP_808314.2;Parent=rna-NM_177646.3;Dbxref=CCDS:CCDS48312.1,GeneID:227333,GenBank:NP_808314.2,MGI:MGI:2138334;Name=NP_808314.2;gbkey=CDS;gene=Dgkd;product=diacylglycerol kinase delta;protein_id=NP_808314.2;tag=RefSeq Select;extra_copy_number=0
CM058241.1	Liftoff	CDS	88797354	88797462	.	+	.	ID=cds-NP_808314.2;Parent=rna-NM_177646.3;Dbxref=CCDS:CCDS48312.1,GeneID:227333,GenBank:NP_808314.2,MGI:MGI:2138334;Name=NP_808314.2;gbkey=CDS;gene=Dgkd;product=diacylglycerol kinase delta;protein_id=NP_808314.2;tag=RefSeq Select;extra_copy_number=0
CM058241.1	Liftoff	CDS	88799853	88799992	.	+	.	ID=cds-NP_808314.2;Parent=rna-NM_177646.3;Dbxref=CCDS:CCDS48312.1,GeneID:227333,GenBank:NP_808314.2,MGI:MGI:2138334;Name=NP_808314.2;gbkey=CDS;gene=Dgkd;product=diacylglycerol kinase delta;protein_id=NP_808314.2;tag=RefSeq Select;extra_copy_number=0
CM058241.1	Liftoff	CDS	88800261	88800345	.	+	.	ID=cds-NP_808314.2;Parent=rna-NM_177646.3;Dbxref=CCDS:CCDS48312.1,GeneID:227333,GenBank:NP_808314.2,MGI:MGI:2138334;Name=NP_808314.2;gbkey=CDS;gene=Dgkd;product=diacylglycerol kinase delta;protein_id=NP_808314.2;tag=RefSeq Select;extra_copy_number=0
CM058241.1	Liftoff	CDS	88801475	88801569	.	+	.	ID=cds-NP_808314.2;Parent=rna-NM_177646.3;Dbxref=CCDS:CCDS48312.1,GeneID:227333,GenBank:NP_808314.2,MGI:MGI:2138334;Name=NP_808314.2;gbkey=CDS;gene=Dgkd;product=diacylglycerol kinase delta;protein_id=NP_808314.2;tag=RefSeq Select;extra_copy_number=0
CM058241.1	Liftoff	CDS	88801654	88801753	.	+	.	ID=cds-NP_808314.2;Parent=rna-NM_177646.3;Dbxref=CCDS:CCDS48312.1,GeneID:227333,GenBank:NP_808314.2,MGI:MGI:2138334;Name=NP_808314.2;gbkey=CDS;gene=Dgkd;product=diacylglycerol kinase delta;protein_id=NP_808314.2;tag=RefSeq Select;extra_copy_number=0
CM058241.1	Liftoff	CDS	88801832	88802105	.	+	.	ID=cds-NP_808314.2;Parent=rna-NM_177646.3;Dbxref=CCDS:CCDS48312.1,GeneID:227333,GenBank:NP_808314.2,MGI:MGI:2138334;Name=NP_808314.2;gbkey=CDS;gene=Dgkd;product=diacylglycerol kinase delta;protein_id=NP_808314.2;tag=RefSeq Select;extra_copy_number=0
CM058241.1	Liftoff	CDS	88802647	88802805	.	+	.	ID=cds-NP_808314.2;Parent=rna-NM_177646.3;Dbxref=CCDS:CCDS48312.1,GeneID:227333,GenBank:NP_808314.2,MGI:MGI:2138334;Name=NP_808314.2;gbkey=CDS;gene=Dgkd;product=diacylglycerol kinase delta;protein_id=NP_808314.2;tag=RefSeq Select;extra_copy_number=0
CM058241.1	Liftoff	CDS	88803466	88803591	.	+	.	ID=cds-NP_808314.2;Parent=rna-NM_177646.3;Dbxref=CCDS:CCDS48312.1,GeneID:227333,GenBank:NP_808314.2,MGI:MGI:2138334;Name=NP_808314.2;gbkey=CDS;gene=Dgkd;product=diacylglycerol kinase delta;protein_id=NP_808314.2;tag=RefSeq Select;extra_copy_number=0
CM058241.1	Liftoff	CDS	88805522	88805618	.	+	.	ID=cds-NP_808314.2;Parent=rna-NM_177646.3;Dbxref=CCDS:CCDS48312.1,GeneID:227333,GenBank:NP_808314.2,MGI:MGI:2138334;Name=NP_808314.2;gbkey=CDS;gene=Dgkd;product=diacylglycerol kinase delta;protein_id=NP_808314.2;tag=RefSeq Select;extra_copy_number=0
CM058241.1	Liftoff	CDS	88807713	88807823	.	+	.	ID=cds-NP_808314.2;Parent=rna-NM_177646.3;Dbxref=CCDS:CCDS48312.1,GeneID:227333,GenBank:NP_808314.2,MGI:MGI:2138334;Name=NP_808314.2;gbkey=CDS;gene=Dgkd;product=diacylglycerol kinase delta;protein_id=NP_808314.2;tag=RefSeq Select;extra_copy_number=0
CM058241.1	Liftoff	CDS	88809887	88809983	.	+	.	ID=cds-NP_808314.2;Parent=rna-NM_177646.3;Dbxref=CCDS:CCDS48312.1,GeneID:227333,GenBank:NP_808314.2,MGI:MGI:2138334;Name=NP_808314.2;gbkey=CDS;gene=Dgkd;product=diacylglycerol kinase delta;protein_id=NP_808314.2;tag=RefSeq Select;extra_copy_number=0
CM058241.1	Liftoff	CDS	88810175	88810282	.	+	.	ID=cds-NP_808314.2;Parent=rna-NM_177646.3;Dbxref=CCDS:CCDS48312.1,GeneID:227333,GenBank:NP_808314.2,MGI:MGI:2138334;Name=NP_808314.2;gbkey=CDS;gene=Dgkd;product=diacylglycerol kinase delta;protein_id=NP_808314.2;tag=RefSeq Select;extra_copy_number=0
CM058241.1	Liftoff	CDS	88811119	88811232	.	+	.	ID=cds-NP_808314.2;Parent=rna-NM_177646.3;Dbxref=CCDS:CCDS48312.1,GeneID:227333,GenBank:NP_808314.2,MGI:MGI:2138334;Name=NP_808314.2;gbkey=CDS;gene=Dgkd;product=diacylglycerol kinase delta;protein_id=NP_808314.2;tag=RefSeq Select;extra_copy_number=0
CM058241.1	Liftoff	CDS	88812065	88812199	.	+	.	ID=cds-NP_808314.2;Parent=rna-NM_177646.3;Dbxref=CCDS:CCDS48312.1,GeneID:227333,GenBank:NP_808314.2,MGI:MGI:2138334;Name=NP_808314.2;gbkey=CDS;gene=Dgkd;product=diacylglycerol kinase delta;protein_id=NP_808314.2;tag=RefSeq Select;extra_copy_number=0
CM058241.1	Liftoff	CDS	88812530	88812681	.	+	.	ID=cds-NP_808314.2;Parent=rna-NM_177646.3;Dbxref=CCDS:CCDS48312.1,GeneID:227333,GenBank:NP_808314.2,MGI:MGI:2138334;Name=NP_808314.2;gbkey=CDS;gene=Dgkd;product=diacylglycerol kinase delta;protein_id=NP_808314.2;tag=RefSeq Select;extra_copy_number=0
CM058241.1	Liftoff	CDS	88813935	88814046	.	+	.	ID=cds-NP_808314.2;Parent=rna-NM_177646.3;Dbxref=CCDS:CCDS48312.1,GeneID:227333,GenBank:NP_808314.2,MGI:MGI:2138334;Name=NP_808314.2;gbkey=CDS;gene=Dgkd;product=diacylglycerol kinase delta;protein_id=NP_808314.2;tag=RefSeq Select;extra_copy_number=0
CM058241.1	Liftoff	CDS	88814127	88814219	.	+	.	ID=cds-NP_808314.2;Parent=rna-NM_177646.3;Dbxref=CCDS:CCDS48312.1,GeneID:227333,GenBank:NP_808314.2,MGI:MGI:2138334;Name=NP_808314.2;gbkey=CDS;gene=Dgkd;product=diacylglycerol kinase delta;protein_id=NP_808314.2;tag=RefSeq Select;extra_copy_number=0
CM058241.1	Liftoff	CDS	88814977	88815096	.	+	.	ID=cds-NP_808314.2;Parent=rna-NM_177646.3;Dbxref=CCDS:CCDS48312.1,GeneID:227333,GenBank:NP_808314.2,MGI:MGI:2138334;Name=NP_808314.2;gbkey=CDS;gene=Dgkd;product=diacylglycerol kinase delta;protein_id=NP_808314.2;tag=RefSeq Select;extra_copy_number=0
CM058241.1	Liftoff	CDS	88815958	88816087	.	+	.	ID=cds-NP_808314.2;Parent=rna-NM_177646.3;Dbxref=CCDS:CCDS48312.1,GeneID:227333,GenBank:NP_808314.2,MGI:MGI:2138334;Name=NP_808314.2;gbkey=CDS;gene=Dgkd;product=diacylglycerol kinase delta;protein_id=NP_808314.2;tag=RefSeq Select;extra_copy_number=0
CM058241.1	Liftoff	CDS	88817150	88817280	.	+	.	ID=cds-NP_808314.2;Parent=rna-NM_177646.3;Dbxref=CCDS:CCDS48312.1,GeneID:227333,GenBank:NP_808314.2,MGI:MGI:2138334;Name=NP_808314.2;gbkey=CDS;gene=Dgkd;product=diacylglycerol kinase delta;protein_id=NP_808314.2;tag=RefSeq Select;extra_copy_number=0
CM058241.1	Liftoff	CDS	88818164	88818253	.	+	.	ID=cds-NP_808314.2;Parent=rna-NM_177646.3;Dbxref=CCDS:CCDS48312.1,GeneID:227333,GenBank:NP_808314.2,MGI:MGI:2138334;Name=NP_808314.2;gbkey=CDS;gene=Dgkd;product=diacylglycerol kinase delta;protein_id=NP_808314.2;tag=RefSeq Select;extra_copy_number=0
CM058241.1	Liftoff	mRNA	88768169	88818157	.	+	.	ID=rna-XM_011247988.4;Parent=gene-Dgkd;Dbxref=GeneID:227333,GenBank:XM_011247988.4,MGI:MGI:2138334;Name=XM_011247988.4;gbkey=mRNA;gene=Dgkd;model_evidence=Supporting evidence includes similarity to: 1 mRNA%2C 75 ESTs%2C 2 Proteins%2C 421 long SRA reads%2C and 100%25 coverage of the annotated genomic feature by RNAseq alignments%2C including 23 samples with support for all annotated introns;product=diacylglycerol kinase%2C delta%2C transcript variant X7;transcript_id=XM_011247988.4;matches_ref_protein=True;valid_ORF=True;extra_copy_number=0
CM058241.1	Liftoff	exon	88768169	88777266	.	+	.	ID=exon-XM_011247988.4-1;Parent=rna-XM_011247988.4;Dbxref=GeneID:227333,GenBank:XM_011247988.4,MGI:MGI:2138334;gbkey=mRNA;gene=Dgkd;product=diacylglycerol kinase%2C delta%2C transcript variant X7;transcript_id=XM_011247988.4;extra_copy_number=0
CM058241.1	Liftoff	exon	88790881	88790985	.	+	.	ID=exon-XM_011247988.4-2;Parent=rna-XM_011247988.4;Dbxref=GeneID:227333,GenBank:XM_011247988.4,MGI:MGI:2138334;gbkey=mRNA;gene=Dgkd;product=diacylglycerol kinase%2C delta%2C transcript variant X7;transcript_id=XM_011247988.4;extra_copy_number=0
CM058241.1	Liftoff	exon	88791273	88791405	.	+	.	ID=exon-XM_011247988.4-3;Parent=rna-XM_011247988.4;Dbxref=GeneID:227333,GenBank:XM_011247988.4,MGI:MGI:2138334;gbkey=mRNA;gene=Dgkd;product=diacylglycerol kinase%2C delta%2C transcript variant X7;transcript_id=XM_011247988.4;extra_copy_number=0
CM058241.1	Liftoff	exon	88792150	88792256	.	+	.	ID=exon-XM_011247988.4-4;Parent=rna-XM_011247988.4;Dbxref=GeneID:227333,GenBank:XM_011247988.4,MGI:MGI:2138334;gbkey=mRNA;gene=Dgkd;product=diacylglycerol kinase%2C delta%2C transcript variant X7;transcript_id=XM_011247988.4;extra_copy_number=0
CM058241.1	Liftoff	exon	88792588	88792713	.	+	.	ID=exon-XM_011247988.4-5;Parent=rna-XM_011247988.4;Dbxref=GeneID:227333,GenBank:XM_011247988.4,MGI:MGI:2138334;gbkey=mRNA;gene=Dgkd;product=diacylglycerol kinase%2C delta%2C transcript variant X7;transcript_id=XM_011247988.4;extra_copy_number=0
CM058241.1	Liftoff	exon	88793673	88793775	.	+	.	ID=exon-XM_011247988.4-6;Parent=rna-XM_011247988.4;Dbxref=GeneID:227333,GenBank:XM_011247988.4,MGI:MGI:2138334;gbkey=mRNA;gene=Dgkd;product=diacylglycerol kinase%2C delta%2C transcript variant X7;transcript_id=XM_011247988.4;extra_copy_number=0
CM058241.1	Liftoff	exon	88794340	88794502	.	+	.	ID=exon-XM_011247988.4-7;Parent=rna-XM_011247988.4;Dbxref=GeneID:227333,GenBank:XM_011247988.4,MGI:MGI:2138334;gbkey=mRNA;gene=Dgkd;product=diacylglycerol kinase%2C delta%2C transcript variant X7;transcript_id=XM_011247988.4;extra_copy_number=0
CM058241.1	Liftoff	exon	88797354	88797462	.	+	.	ID=exon-XM_011247988.4-8;Parent=rna-XM_011247988.4;Dbxref=GeneID:227333,GenBank:XM_011247988.4,MGI:MGI:2138334;gbkey=mRNA;gene=Dgkd;product=diacylglycerol kinase%2C delta%2C transcript variant X7;transcript_id=XM_011247988.4;extra_copy_number=0
CM058241.1	Liftoff	exon	88799853	88799992	.	+	.	ID=exon-XM_011247988.4-9;Parent=rna-XM_011247988.4;Dbxref=GeneID:227333,GenBank:XM_011247988.4,MGI:MGI:2138334;gbkey=mRNA;gene=Dgkd;product=diacylglycerol kinase%2C delta%2C transcript variant X7;transcript_id=XM_011247988.4;extra_copy_number=0
CM058241.1	Liftoff	exon	88800261	88800345	.	+	.	ID=exon-XM_011247988.4-10;Parent=rna-XM_011247988.4;Dbxref=GeneID:227333,GenBank:XM_011247988.4,MGI:MGI:2138334;gbkey=mRNA;gene=Dgkd;product=diacylglycerol kinase%2C delta%2C transcript variant X7;transcript_id=XM_011247988.4;extra_copy_number=0
CM058241.1	Liftoff	exon	88801475	88801569	.	+	.	ID=exon-XM_011247988.4-11;Parent=rna-XM_011247988.4;Dbxref=GeneID:227333,GenBank:XM_011247988.4,MGI:MGI:2138334;gbkey=mRNA;gene=Dgkd;product=diacylglycerol kinase%2C delta%2C transcript variant X7;transcript_id=XM_011247988.4;extra_copy_number=0
CM058241.1	Liftoff	exon	88801654	88801753	.	+	.	ID=exon-XM_011247988.4-12;Parent=rna-XM_011247988.4;Dbxref=GeneID:227333,GenBank:XM_011247988.4,MGI:MGI:2138334;gbkey=mRNA;gene=Dgkd;product=diacylglycerol kinase%2C delta%2C transcript variant X7;transcript_id=XM_011247988.4;extra_copy_number=0
CM058241.1	Liftoff	exon	88801832	88802105	.	+	.	ID=exon-XM_011247988.4-13;Parent=rna-XM_011247988.4;Dbxref=GeneID:227333,GenBank:XM_011247988.4,MGI:MGI:2138334;gbkey=mRNA;gene=Dgkd;product=diacylglycerol kinase%2C delta%2C transcript variant X7;transcript_id=XM_011247988.4;extra_copy_number=0
CM058241.1	Liftoff	exon	88802647	88802805	.	+	.	ID=exon-XM_011247988.4-14;Parent=rna-XM_011247988.4;Dbxref=GeneID:227333,GenBank:XM_011247988.4,MGI:MGI:2138334;gbkey=mRNA;gene=Dgkd;product=diacylglycerol kinase%2C delta%2C transcript variant X7;transcript_id=XM_011247988.4;extra_copy_number=0
CM058241.1	Liftoff	exon	88803466	88803591	.	+	.	ID=exon-XM_011247988.4-15;Parent=rna-XM_011247988.4;Dbxref=GeneID:227333,GenBank:XM_011247988.4,MGI:MGI:2138334;gbkey=mRNA;gene=Dgkd;product=diacylglycerol kinase%2C delta%2C transcript variant X7;transcript_id=XM_011247988.4;extra_copy_number=0
CM058241.1	Liftoff	exon	88805522	88805618	.	+	.	ID=exon-XM_011247988.4-16;Parent=rna-XM_011247988.4;Dbxref=GeneID:227333,GenBank:XM_011247988.4,MGI:MGI:2138334;gbkey=mRNA;gene=Dgkd;product=diacylglycerol kinase%2C delta%2C transcript variant X7;transcript_id=XM_011247988.4;extra_copy_number=0
CM058241.1	Liftoff	exon	88807713	88807823	.	+	.	ID=exon-XM_011247988.4-17;Parent=rna-XM_011247988.4;Dbxref=GeneID:227333,GenBank:XM_011247988.4,MGI:MGI:2138334;gbkey=mRNA;gene=Dgkd;product=diacylglycerol kinase%2C delta%2C transcript variant X7;transcript_id=XM_011247988.4;extra_copy_number=0
CM058241.1	Liftoff	exon	88809887	88809983	.	+	.	ID=exon-XM_011247988.4-18;Parent=rna-XM_011247988.4;Dbxref=GeneID:227333,GenBank:XM_011247988.4,MGI:MGI:2138334;gbkey=mRNA;gene=Dgkd;product=diacylglycerol kinase%2C delta%2C transcript variant X7;transcript_id=XM_011247988.4;extra_copy_number=0
CM058241.1	Liftoff	exon	88810175	88810282	.	+	.	ID=exon-XM_011247988.4-19;Parent=rna-XM_011247988.4;Dbxref=GeneID:227333,GenBank:XM_011247988.4,MGI:MGI:2138334;gbkey=mRNA;gene=Dgkd;product=diacylglycerol kinase%2C delta%2C transcript variant X7;transcript_id=XM_011247988.4;extra_copy_number=0
CM058241.1	Liftoff	exon	88811119	88811232	.	+	.	ID=exon-XM_011247988.4-20;Parent=rna-XM_011247988.4;Dbxref=GeneID:227333,GenBank:XM_011247988.4,MGI:MGI:2138334;gbkey=mRNA;gene=Dgkd;product=diacylglycerol kinase%2C delta%2C transcript variant X7;transcript_id=XM_011247988.4;extra_copy_number=0
CM058241.1	Liftoff	exon	88812065	88812199	.	+	.	ID=exon-XM_011247988.4-21;Parent=rna-XM_011247988.4;Dbxref=GeneID:227333,GenBank:XM_011247988.4,MGI:MGI:2138334;gbkey=mRNA;gene=Dgkd;product=diacylglycerol kinase%2C delta%2C transcript variant X7;transcript_id=XM_011247988.4;extra_copy_number=0
CM058241.1	Liftoff	exon	88812530	88812681	.	+	.	ID=exon-XM_011247988.4-22;Parent=rna-XM_011247988.4;Dbxref=GeneID:227333,GenBank:XM_011247988.4,MGI:MGI:2138334;gbkey=mRNA;gene=Dgkd;product=diacylglycerol kinase%2C delta%2C transcript variant X7;transcript_id=XM_011247988.4;extra_copy_number=0
CM058241.1	Liftoff	exon	88813935	88814046	.	+	.	ID=exon-XM_011247988.4-23;Parent=rna-XM_011247988.4;Dbxref=GeneID:227333,GenBank:XM_011247988.4,MGI:MGI:2138334;gbkey=mRNA;gene=Dgkd;product=diacylglycerol kinase%2C delta%2C transcript variant X7;transcript_id=XM_011247988.4;extra_copy_number=0
CM058241.1	Liftoff	exon	88814127	88814219	.	+	.	ID=exon-XM_011247988.4-24;Parent=rna-XM_011247988.4;Dbxref=GeneID:227333,GenBank:XM_011247988.4,MGI:MGI:2138334;gbkey=mRNA;gene=Dgkd;product=diacylglycerol kinase%2C delta%2C transcript variant X7;transcript_id=XM_011247988.4;extra_copy_number=0
CM058241.1	Liftoff	exon	88814977	88815096	.	+	.	ID=exon-XM_011247988.4-25;Parent=rna-XM_011247988.4;Dbxref=GeneID:227333,GenBank:XM_011247988.4,MGI:MGI:2138334;gbkey=mRNA;gene=Dgkd;product=diacylglycerol kinase%2C delta%2C transcript variant X7;transcript_id=XM_011247988.4;extra_copy_number=0
CM058241.1	Liftoff	exon	88815958	88816087	.	+	.	ID=exon-XM_011247988.4-26;Parent=rna-XM_011247988.4;Dbxref=GeneID:227333,GenBank:XM_011247988.4,MGI:MGI:2138334;gbkey=mRNA;gene=Dgkd;product=diacylglycerol kinase%2C delta%2C transcript variant X7;transcript_id=XM_011247988.4;extra_copy_number=0
CM058241.1	Liftoff	exon	88817150	88818157	.	+	.	ID=exon-XM_011247988.4-27;Parent=rna-XM_011247988.4;Dbxref=GeneID:227333,GenBank:XM_011247988.4,MGI:MGI:2138334;gbkey=mRNA;gene=Dgkd;product=diacylglycerol kinase%2C delta%2C transcript variant X7;transcript_id=XM_011247988.4;extra_copy_number=0
CM058241.1	Liftoff	CDS	88790932	88790985	.	+	.	ID=cds-XP_011246290.1;Parent=rna-XM_011247988.4;Dbxref=GeneID:227333,GenBank:XP_011246290.1,MGI:MGI:2138334;Name=XP_011246290.1;gbkey=CDS;gene=Dgkd;product=diacylglycerol kinase delta isoform X5;protein_id=XP_011246290.1;extra_copy_number=0
CM058241.1	Liftoff	CDS	88791273	88791405	.	+	.	ID=cds-XP_011246290.1;Parent=rna-XM_011247988.4;Dbxref=GeneID:227333,GenBank:XP_011246290.1,MGI:MGI:2138334;Name=XP_011246290.1;gbkey=CDS;gene=Dgkd;product=diacylglycerol kinase delta isoform X5;protein_id=XP_011246290.1;extra_copy_number=0
CM058241.1	Liftoff	CDS	88792150	88792256	.	+	.	ID=cds-XP_011246290.1;Parent=rna-XM_011247988.4;Dbxref=GeneID:227333,GenBank:XP_011246290.1,MGI:MGI:2138334;Name=XP_011246290.1;gbkey=CDS;gene=Dgkd;product=diacylglycerol kinase delta isoform X5;protein_id=XP_011246290.1;extra_copy_number=0
CM058241.1	Liftoff	CDS	88792588	88792713	.	+	.	ID=cds-XP_011246290.1;Parent=rna-XM_011247988.4;Dbxref=GeneID:227333,GenBank:XP_011246290.1,MGI:MGI:2138334;Name=XP_011246290.1;gbkey=CDS;gene=Dgkd;product=diacylglycerol kinase delta isoform X5;protein_id=XP_011246290.1;extra_copy_number=0
CM058241.1	Liftoff	CDS	88793673	88793775	.	+	.	ID=cds-XP_011246290.1;Parent=rna-XM_011247988.4;Dbxref=GeneID:227333,GenBank:XP_011246290.1,MGI:MGI:2138334;Name=XP_011246290.1;gbkey=CDS;gene=Dgkd;product=diacylglycerol kinase delta isoform X5;protein_id=XP_011246290.1;extra_copy_number=0
CM058241.1	Liftoff	CDS	88794340	88794502	.	+	.	ID=cds-XP_011246290.1;Parent=rna-XM_011247988.4;Dbxref=GeneID:227333,GenBank:XP_011246290.1,MGI:MGI:2138334;Name=XP_011246290.1;gbkey=CDS;gene=Dgkd;product=diacylglycerol kinase delta isoform X5;protein_id=XP_011246290.1;extra_copy_number=0
CM058241.1	Liftoff	CDS	88797354	88797462	.	+	.	ID=cds-XP_011246290.1;Parent=rna-XM_011247988.4;Dbxref=GeneID:227333,GenBank:XP_011246290.1,MGI:MGI:2138334;Name=XP_011246290.1;gbkey=CDS;gene=Dgkd;product=diacylglycerol kinase delta isoform X5;protein_id=XP_011246290.1;extra_copy_number=0
CM058241.1	Liftoff	CDS	88799853	88799992	.	+	.	ID=cds-XP_011246290.1;Parent=rna-XM_011247988.4;Dbxref=GeneID:227333,GenBank:XP_011246290.1,MGI:MGI:2138334;Name=XP_011246290.1;gbkey=CDS;gene=Dgkd;product=diacylglycerol kinase delta isoform X5;protein_id=XP_011246290.1;extra_copy_number=0
CM058241.1	Liftoff	CDS	88800261	88800345	.	+	.	ID=cds-XP_011246290.1;Parent=rna-XM_011247988.4;Dbxref=GeneID:227333,GenBank:XP_011246290.1,MGI:MGI:2138334;Name=XP_011246290.1;gbkey=CDS;gene=Dgkd;product=diacylglycerol kinase delta isoform X5;protein_id=XP_011246290.1;extra_copy_number=0
CM058241.1	Liftoff	CDS	88801475	88801569	.	+	.	ID=cds-XP_011246290.1;Parent=rna-XM_011247988.4;Dbxref=GeneID:227333,GenBank:XP_011246290.1,MGI:MGI:2138334;Name=XP_011246290.1;gbkey=CDS;gene=Dgkd;product=diacylglycerol kinase delta isoform X5;protein_id=XP_011246290.1;extra_copy_number=0
CM058241.1	Liftoff	CDS	88801654	88801753	.	+	.	ID=cds-XP_011246290.1;Parent=rna-XM_011247988.4;Dbxref=GeneID:227333,GenBank:XP_011246290.1,MGI:MGI:2138334;Name=XP_011246290.1;gbkey=CDS;gene=Dgkd;product=diacylglycerol kinase delta isoform X5;protein_id=XP_011246290.1;extra_copy_number=0
CM058241.1	Liftoff	CDS	88801832	88802105	.	+	.	ID=cds-XP_011246290.1;Parent=rna-XM_011247988.4;Dbxref=GeneID:227333,GenBank:XP_011246290.1,MGI:MGI:2138334;Name=XP_011246290.1;gbkey=CDS;gene=Dgkd;product=diacylglycerol kinase delta isoform X5;protein_id=XP_011246290.1;extra_copy_number=0
CM058241.1	Liftoff	CDS	88802647	88802805	.	+	.	ID=cds-XP_011246290.1;Parent=rna-XM_011247988.4;Dbxref=GeneID:227333,GenBank:XP_011246290.1,MGI:MGI:2138334;Name=XP_011246290.1;gbkey=CDS;gene=Dgkd;product=diacylglycerol kinase delta isoform X5;protein_id=XP_011246290.1;extra_copy_number=0
CM058241.1	Liftoff	CDS	88803466	88803591	.	+	.	ID=cds-XP_011246290.1;Parent=rna-XM_011247988.4;Dbxref=GeneID:227333,GenBank:XP_011246290.1,MGI:MGI:2138334;Name=XP_011246290.1;gbkey=CDS;gene=Dgkd;product=diacylglycerol kinase delta isoform X5;protein_id=XP_011246290.1;extra_copy_number=0
CM058241.1	Liftoff	CDS	88805522	88805618	.	+	.	ID=cds-XP_011246290.1;Parent=rna-XM_011247988.4;Dbxref=GeneID:227333,GenBank:XP_011246290.1,MGI:MGI:2138334;Name=XP_011246290.1;gbkey=CDS;gene=Dgkd;product=diacylglycerol kinase delta isoform X5;protein_id=XP_011246290.1;extra_copy_number=0
CM058241.1	Liftoff	CDS	88807713	88807823	.	+	.	ID=cds-XP_011246290.1;Parent=rna-XM_011247988.4;Dbxref=GeneID:227333,GenBank:XP_011246290.1,MGI:MGI:2138334;Name=XP_011246290.1;gbkey=CDS;gene=Dgkd;product=diacylglycerol kinase delta isoform X5;protein_id=XP_011246290.1;extra_copy_number=0
CM058241.1	Liftoff	CDS	88809887	88809983	.	+	.	ID=cds-XP_011246290.1;Parent=rna-XM_011247988.4;Dbxref=GeneID:227333,GenBank:XP_011246290.1,MGI:MGI:2138334;Name=XP_011246290.1;gbkey=CDS;gene=Dgkd;product=diacylglycerol kinase delta isoform X5;protein_id=XP_011246290.1;extra_copy_number=0
CM058241.1	Liftoff	CDS	88810175	88810282	.	+	.	ID=cds-XP_011246290.1;Parent=rna-XM_011247988.4;Dbxref=GeneID:227333,GenBank:XP_011246290.1,MGI:MGI:2138334;Name=XP_011246290.1;gbkey=CDS;gene=Dgkd;product=diacylglycerol kinase delta isoform X5;protein_id=XP_011246290.1;extra_copy_number=0
CM058241.1	Liftoff	CDS	88811119	88811232	.	+	.	ID=cds-XP_011246290.1;Parent=rna-XM_011247988.4;Dbxref=GeneID:227333,GenBank:XP_011246290.1,MGI:MGI:2138334;Name=XP_011246290.1;gbkey=CDS;gene=Dgkd;product=diacylglycerol kinase delta isoform X5;protein_id=XP_011246290.1;extra_copy_number=0
CM058241.1	Liftoff	CDS	88812065	88812199	.	+	.	ID=cds-XP_011246290.1;Parent=rna-XM_011247988.4;Dbxref=GeneID:227333,GenBank:XP_011246290.1,MGI:MGI:2138334;Name=XP_011246290.1;gbkey=CDS;gene=Dgkd;product=diacylglycerol kinase delta isoform X5;protein_id=XP_011246290.1;extra_copy_number=0
CM058241.1	Liftoff	CDS	88812530	88812681	.	+	.	ID=cds-XP_011246290.1;Parent=rna-XM_011247988.4;Dbxref=GeneID:227333,GenBank:XP_011246290.1,MGI:MGI:2138334;Name=XP_011246290.1;gbkey=CDS;gene=Dgkd;product=diacylglycerol kinase delta isoform X5;protein_id=XP_011246290.1;extra_copy_number=0
CM058241.1	Liftoff	CDS	88813935	88814046	.	+	.	ID=cds-XP_011246290.1;Parent=rna-XM_011247988.4;Dbxref=GeneID:227333,GenBank:XP_011246290.1,MGI:MGI:2138334;Name=XP_011246290.1;gbkey=CDS;gene=Dgkd;product=diacylglycerol kinase delta isoform X5;protein_id=XP_011246290.1;extra_copy_number=0
CM058241.1	Liftoff	CDS	88814127	88814219	.	+	.	ID=cds-XP_011246290.1;Parent=rna-XM_011247988.4;Dbxref=GeneID:227333,GenBank:XP_011246290.1,MGI:MGI:2138334;Name=XP_011246290.1;gbkey=CDS;gene=Dgkd;product=diacylglycerol kinase delta isoform X5;protein_id=XP_011246290.1;extra_copy_number=0
CM058241.1	Liftoff	CDS	88814977	88815096	.	+	.	ID=cds-XP_011246290.1;Parent=rna-XM_011247988.4;Dbxref=GeneID:227333,GenBank:XP_011246290.1,MGI:MGI:2138334;Name=XP_011246290.1;gbkey=CDS;gene=Dgkd;product=diacylglycerol kinase delta isoform X5;protein_id=XP_011246290.1;extra_copy_number=0
CM058241.1	Liftoff	CDS	88815958	88816087	.	+	.	ID=cds-XP_011246290.1;Parent=rna-XM_011247988.4;Dbxref=GeneID:227333,GenBank:XP_011246290.1,MGI:MGI:2138334;Name=XP_011246290.1;gbkey=CDS;gene=Dgkd;product=diacylglycerol kinase delta isoform X5;protein_id=XP_011246290.1;extra_copy_number=0
CM058241.1	Liftoff	CDS	88817150	88817391	.	+	.	ID=cds-XP_011246290.1;Parent=rna-XM_011247988.4;Dbxref=GeneID:227333,GenBank:XP_011246290.1,MGI:MGI:2138334;Name=XP_011246290.1;gbkey=CDS;gene=Dgkd;product=diacylglycerol kinase delta isoform X5;protein_id=XP_011246290.1;extra_copy_number=0
CM058241.1	Liftoff	mRNA	88768169	88820959	.	+	.	ID=rna-XM_036164523.1;Parent=gene-Dgkd;Dbxref=GeneID:227333,GenBank:XM_036164523.1,MGI:MGI:2138334;Name=XM_036164523.1;gbkey=mRNA;gene=Dgkd;model_evidence=Supporting evidence includes similarity to: 5 mRNAs%2C 84 ESTs%2C 5 Proteins%2C 1644 long SRA reads%2C and 100%25 coverage of the annotated genomic feature by RNAseq alignments%2C including 23 samples with support for all annotated introns;product=diacylglycerol kinase%2C delta%2C transcript variant X8;transcript_id=XM_036164523.1;matches_ref_protein=True;valid_ORF=True;extra_copy_number=0
CM058241.1	Liftoff	exon	88768169	88777266	.	+	.	ID=exon-XM_036164523.1-1;Parent=rna-XM_036164523.1;Dbxref=GeneID:227333,GenBank:XM_036164523.1,MGI:MGI:2138334;gbkey=mRNA;gene=Dgkd;product=diacylglycerol kinase%2C delta%2C transcript variant X8;transcript_id=XM_036164523.1;extra_copy_number=0
CM058241.1	Liftoff	exon	88790881	88790985	.	+	.	ID=exon-XM_036164523.1-2;Parent=rna-XM_036164523.1;Dbxref=GeneID:227333,GenBank:XM_036164523.1,MGI:MGI:2138334;gbkey=mRNA;gene=Dgkd;product=diacylglycerol kinase%2C delta%2C transcript variant X8;transcript_id=XM_036164523.1;extra_copy_number=0
CM058241.1	Liftoff	exon	88791273	88791405	.	+	.	ID=exon-XM_036164523.1-3;Parent=rna-XM_036164523.1;Dbxref=GeneID:227333,GenBank:XM_036164523.1,MGI:MGI:2138334;gbkey=mRNA;gene=Dgkd;product=diacylglycerol kinase%2C delta%2C transcript variant X8;transcript_id=XM_036164523.1;extra_copy_number=0
CM058241.1	Liftoff	exon	88792150	88792256	.	+	.	ID=exon-XM_036164523.1-4;Parent=rna-XM_036164523.1;Dbxref=GeneID:227333,GenBank:XM_036164523.1,MGI:MGI:2138334;gbkey=mRNA;gene=Dgkd;product=diacylglycerol kinase%2C delta%2C transcript variant X8;transcript_id=XM_036164523.1;extra_copy_number=0
CM058241.1	Liftoff	exon	88792588	88792713	.	+	.	ID=exon-XM_036164523.1-5;Parent=rna-XM_036164523.1;Dbxref=GeneID:227333,GenBank:XM_036164523.1,MGI:MGI:2138334;gbkey=mRNA;gene=Dgkd;product=diacylglycerol kinase%2C delta%2C transcript variant X8;transcript_id=XM_036164523.1;extra_copy_number=0
CM058241.1	Liftoff	exon	88793673	88793775	.	+	.	ID=exon-XM_036164523.1-6;Parent=rna-XM_036164523.1;Dbxref=GeneID:227333,GenBank:XM_036164523.1,MGI:MGI:2138334;gbkey=mRNA;gene=Dgkd;product=diacylglycerol kinase%2C delta%2C transcript variant X8;transcript_id=XM_036164523.1;extra_copy_number=0
CM058241.1	Liftoff	exon	88794340	88794502	.	+	.	ID=exon-XM_036164523.1-7;Parent=rna-XM_036164523.1;Dbxref=GeneID:227333,GenBank:XM_036164523.1,MGI:MGI:2138334;gbkey=mRNA;gene=Dgkd;product=diacylglycerol kinase%2C delta%2C transcript variant X8;transcript_id=XM_036164523.1;extra_copy_number=0
CM058241.1	Liftoff	exon	88797354	88797462	.	+	.	ID=exon-XM_036164523.1-8;Parent=rna-XM_036164523.1;Dbxref=GeneID:227333,GenBank:XM_036164523.1,MGI:MGI:2138334;gbkey=mRNA;gene=Dgkd;product=diacylglycerol kinase%2C delta%2C transcript variant X8;transcript_id=XM_036164523.1;extra_copy_number=0
CM058241.1	Liftoff	exon	88799853	88799992	.	+	.	ID=exon-XM_036164523.1-9;Parent=rna-XM_036164523.1;Dbxref=GeneID:227333,GenBank:XM_036164523.1,MGI:MGI:2138334;gbkey=mRNA;gene=Dgkd;product=diacylglycerol kinase%2C delta%2C transcript variant X8;transcript_id=XM_036164523.1;extra_copy_number=0
CM058241.1	Liftoff	exon	88800261	88800345	.	+	.	ID=exon-XM_036164523.1-10;Parent=rna-XM_036164523.1;Dbxref=GeneID:227333,GenBank:XM_036164523.1,MGI:MGI:2138334;gbkey=mRNA;gene=Dgkd;product=diacylglycerol kinase%2C delta%2C transcript variant X8;transcript_id=XM_036164523.1;extra_copy_number=0
CM058241.1	Liftoff	exon	88801475	88801569	.	+	.	ID=exon-XM_036164523.1-11;Parent=rna-XM_036164523.1;Dbxref=GeneID:227333,GenBank:XM_036164523.1,MGI:MGI:2138334;gbkey=mRNA;gene=Dgkd;product=diacylglycerol kinase%2C delta%2C transcript variant X8;transcript_id=XM_036164523.1;extra_copy_number=0
CM058241.1	Liftoff	exon	88801654	88801753	.	+	.	ID=exon-XM_036164523.1-12;Parent=rna-XM_036164523.1;Dbxref=GeneID:227333,GenBank:XM_036164523.1,MGI:MGI:2138334;gbkey=mRNA;gene=Dgkd;product=diacylglycerol kinase%2C delta%2C transcript variant X8;transcript_id=XM_036164523.1;extra_copy_number=0
CM058241.1	Liftoff	exon	88801832	88802105	.	+	.	ID=exon-XM_036164523.1-13;Parent=rna-XM_036164523.1;Dbxref=GeneID:227333,GenBank:XM_036164523.1,MGI:MGI:2138334;gbkey=mRNA;gene=Dgkd;product=diacylglycerol kinase%2C delta%2C transcript variant X8;transcript_id=XM_036164523.1;extra_copy_number=0
CM058241.1	Liftoff	exon	88802647	88802805	.	+	.	ID=exon-XM_036164523.1-14;Parent=rna-XM_036164523.1;Dbxref=GeneID:227333,GenBank:XM_036164523.1,MGI:MGI:2138334;gbkey=mRNA;gene=Dgkd;product=diacylglycerol kinase%2C delta%2C transcript variant X8;transcript_id=XM_036164523.1;extra_copy_number=0
CM058241.1	Liftoff	exon	88803466	88803591	.	+	.	ID=exon-XM_036164523.1-15;Parent=rna-XM_036164523.1;Dbxref=GeneID:227333,GenBank:XM_036164523.1,MGI:MGI:2138334;gbkey=mRNA;gene=Dgkd;product=diacylglycerol kinase%2C delta%2C transcript variant X8;transcript_id=XM_036164523.1;extra_copy_number=0
CM058241.1	Liftoff	exon	88805522	88805618	.	+	.	ID=exon-XM_036164523.1-16;Parent=rna-XM_036164523.1;Dbxref=GeneID:227333,GenBank:XM_036164523.1,MGI:MGI:2138334;gbkey=mRNA;gene=Dgkd;product=diacylglycerol kinase%2C delta%2C transcript variant X8;transcript_id=XM_036164523.1;extra_copy_number=0
CM058241.1	Liftoff	exon	88807713	88807823	.	+	.	ID=exon-XM_036164523.1-17;Parent=rna-XM_036164523.1;Dbxref=GeneID:227333,GenBank:XM_036164523.1,MGI:MGI:2138334;gbkey=mRNA;gene=Dgkd;product=diacylglycerol kinase%2C delta%2C transcript variant X8;transcript_id=XM_036164523.1;extra_copy_number=0
CM058241.1	Liftoff	exon	88809887	88809983	.	+	.	ID=exon-XM_036164523.1-18;Parent=rna-XM_036164523.1;Dbxref=GeneID:227333,GenBank:XM_036164523.1,MGI:MGI:2138334;gbkey=mRNA;gene=Dgkd;product=diacylglycerol kinase%2C delta%2C transcript variant X8;transcript_id=XM_036164523.1;extra_copy_number=0
CM058241.1	Liftoff	exon	88810175	88810282	.	+	.	ID=exon-XM_036164523.1-19;Parent=rna-XM_036164523.1;Dbxref=GeneID:227333,GenBank:XM_036164523.1,MGI:MGI:2138334;gbkey=mRNA;gene=Dgkd;product=diacylglycerol kinase%2C delta%2C transcript variant X8;transcript_id=XM_036164523.1;extra_copy_number=0
CM058241.1	Liftoff	exon	88811119	88811232	.	+	.	ID=exon-XM_036164523.1-20;Parent=rna-XM_036164523.1;Dbxref=GeneID:227333,GenBank:XM_036164523.1,MGI:MGI:2138334;gbkey=mRNA;gene=Dgkd;product=diacylglycerol kinase%2C delta%2C transcript variant X8;transcript_id=XM_036164523.1;extra_copy_number=0
CM058241.1	Liftoff	exon	88812065	88812199	.	+	.	ID=exon-XM_036164523.1-21;Parent=rna-XM_036164523.1;Dbxref=GeneID:227333,GenBank:XM_036164523.1,MGI:MGI:2138334;gbkey=mRNA;gene=Dgkd;product=diacylglycerol kinase%2C delta%2C transcript variant X8;transcript_id=XM_036164523.1;extra_copy_number=0
CM058241.1	Liftoff	exon	88812530	88812681	.	+	.	ID=exon-XM_036164523.1-22;Parent=rna-XM_036164523.1;Dbxref=GeneID:227333,GenBank:XM_036164523.1,MGI:MGI:2138334;gbkey=mRNA;gene=Dgkd;product=diacylglycerol kinase%2C delta%2C transcript variant X8;transcript_id=XM_036164523.1;extra_copy_number=0
CM058241.1	Liftoff	exon	88813935	88814046	.	+	.	ID=exon-XM_036164523.1-23;Parent=rna-XM_036164523.1;Dbxref=GeneID:227333,GenBank:XM_036164523.1,MGI:MGI:2138334;gbkey=mRNA;gene=Dgkd;product=diacylglycerol kinase%2C delta%2C transcript variant X8;transcript_id=XM_036164523.1;extra_copy_number=0
CM058241.1	Liftoff	exon	88814127	88814219	.	+	.	ID=exon-XM_036164523.1-24;Parent=rna-XM_036164523.1;Dbxref=GeneID:227333,GenBank:XM_036164523.1,MGI:MGI:2138334;gbkey=mRNA;gene=Dgkd;product=diacylglycerol kinase%2C delta%2C transcript variant X8;transcript_id=XM_036164523.1;extra_copy_number=0
CM058241.1	Liftoff	exon	88814977	88815096	.	+	.	ID=exon-XM_036164523.1-25;Parent=rna-XM_036164523.1;Dbxref=GeneID:227333,GenBank:XM_036164523.1,MGI:MGI:2138334;gbkey=mRNA;gene=Dgkd;product=diacylglycerol kinase%2C delta%2C transcript variant X8;transcript_id=XM_036164523.1;extra_copy_number=0
CM058241.1	Liftoff	exon	88815958	88816087	.	+	.	ID=exon-XM_036164523.1-26;Parent=rna-XM_036164523.1;Dbxref=GeneID:227333,GenBank:XM_036164523.1,MGI:MGI:2138334;gbkey=mRNA;gene=Dgkd;product=diacylglycerol kinase%2C delta%2C transcript variant X8;transcript_id=XM_036164523.1;extra_copy_number=0
CM058241.1	Liftoff	exon	88817150	88817280	.	+	.	ID=exon-XM_036164523.1-27;Parent=rna-XM_036164523.1;Dbxref=GeneID:227333,GenBank:XM_036164523.1,MGI:MGI:2138334;gbkey=mRNA;gene=Dgkd;product=diacylglycerol kinase%2C delta%2C transcript variant X8;transcript_id=XM_036164523.1;extra_copy_number=0
CM058241.1	Liftoff	exon	88818164	88820959	.	+	.	ID=exon-XM_036164523.1-28;Parent=rna-XM_036164523.1;Dbxref=GeneID:227333,GenBank:XM_036164523.1,MGI:MGI:2138334;gbkey=mRNA;gene=Dgkd;product=diacylglycerol kinase%2C delta%2C transcript variant X8;transcript_id=XM_036164523.1;extra_copy_number=0
CM058241.1	Liftoff	CDS	88790932	88790985	.	+	.	ID=cds-XP_036020416.1;Parent=rna-XM_036164523.1;Dbxref=GeneID:227333,GenBank:XP_036020416.1,MGI:MGI:2138334;Name=XP_036020416.1;gbkey=CDS;gene=Dgkd;product=diacylglycerol kinase delta isoform X6;protein_id=XP_036020416.1;extra_copy_number=0
CM058241.1	Liftoff	CDS	88791273	88791405	.	+	.	ID=cds-XP_036020416.1;Parent=rna-XM_036164523.1;Dbxref=GeneID:227333,GenBank:XP_036020416.1,MGI:MGI:2138334;Name=XP_036020416.1;gbkey=CDS;gene=Dgkd;product=diacylglycerol kinase delta isoform X6;protein_id=XP_036020416.1;extra_copy_number=0
CM058241.1	Liftoff	CDS	88792150	88792256	.	+	.	ID=cds-XP_036020416.1;Parent=rna-XM_036164523.1;Dbxref=GeneID:227333,GenBank:XP_036020416.1,MGI:MGI:2138334;Name=XP_036020416.1;gbkey=CDS;gene=Dgkd;product=diacylglycerol kinase delta isoform X6;protein_id=XP_036020416.1;extra_copy_number=0
CM058241.1	Liftoff	CDS	88792588	88792713	.	+	.	ID=cds-XP_036020416.1;Parent=rna-XM_036164523.1;Dbxref=GeneID:227333,GenBank:XP_036020416.1,MGI:MGI:2138334;Name=XP_036020416.1;gbkey=CDS;gene=Dgkd;product=diacylglycerol kinase delta isoform X6;protein_id=XP_036020416.1;extra_copy_number=0
CM058241.1	Liftoff	CDS	88793673	88793775	.	+	.	ID=cds-XP_036020416.1;Parent=rna-XM_036164523.1;Dbxref=GeneID:227333,GenBank:XP_036020416.1,MGI:MGI:2138334;Name=XP_036020416.1;gbkey=CDS;gene=Dgkd;product=diacylglycerol kinase delta isoform X6;protein_id=XP_036020416.1;extra_copy_number=0
CM058241.1	Liftoff	CDS	88794340	88794502	.	+	.	ID=cds-XP_036020416.1;Parent=rna-XM_036164523.1;Dbxref=GeneID:227333,GenBank:XP_036020416.1,MGI:MGI:2138334;Name=XP_036020416.1;gbkey=CDS;gene=Dgkd;product=diacylglycerol kinase delta isoform X6;protein_id=XP_036020416.1;extra_copy_number=0
CM058241.1	Liftoff	CDS	88797354	88797462	.	+	.	ID=cds-XP_036020416.1;Parent=rna-XM_036164523.1;Dbxref=GeneID:227333,GenBank:XP_036020416.1,MGI:MGI:2138334;Name=XP_036020416.1;gbkey=CDS;gene=Dgkd;product=diacylglycerol kinase delta isoform X6;protein_id=XP_036020416.1;extra_copy_number=0
CM058241.1	Liftoff	CDS	88799853	88799992	.	+	.	ID=cds-XP_036020416.1;Parent=rna-XM_036164523.1;Dbxref=GeneID:227333,GenBank:XP_036020416.1,MGI:MGI:2138334;Name=XP_036020416.1;gbkey=CDS;gene=Dgkd;product=diacylglycerol kinase delta isoform X6;protein_id=XP_036020416.1;extra_copy_number=0
CM058241.1	Liftoff	CDS	88800261	88800345	.	+	.	ID=cds-XP_036020416.1;Parent=rna-XM_036164523.1;Dbxref=GeneID:227333,GenBank:XP_036020416.1,MGI:MGI:2138334;Name=XP_036020416.1;gbkey=CDS;gene=Dgkd;product=diacylglycerol kinase delta isoform X6;protein_id=XP_036020416.1;extra_copy_number=0
CM058241.1	Liftoff	CDS	88801475	88801569	.	+	.	ID=cds-XP_036020416.1;Parent=rna-XM_036164523.1;Dbxref=GeneID:227333,GenBank:XP_036020416.1,MGI:MGI:2138334;Name=XP_036020416.1;gbkey=CDS;gene=Dgkd;product=diacylglycerol kinase delta isoform X6;protein_id=XP_036020416.1;extra_copy_number=0
CM058241.1	Liftoff	CDS	88801654	88801753	.	+	.	ID=cds-XP_036020416.1;Parent=rna-XM_036164523.1;Dbxref=GeneID:227333,GenBank:XP_036020416.1,MGI:MGI:2138334;Name=XP_036020416.1;gbkey=CDS;gene=Dgkd;product=diacylglycerol kinase delta isoform X6;protein_id=XP_036020416.1;extra_copy_number=0
CM058241.1	Liftoff	CDS	88801832	88802105	.	+	.	ID=cds-XP_036020416.1;Parent=rna-XM_036164523.1;Dbxref=GeneID:227333,GenBank:XP_036020416.1,MGI:MGI:2138334;Name=XP_036020416.1;gbkey=CDS;gene=Dgkd;product=diacylglycerol kinase delta isoform X6;protein_id=XP_036020416.1;extra_copy_number=0
CM058241.1	Liftoff	CDS	88802647	88802805	.	+	.	ID=cds-XP_036020416.1;Parent=rna-XM_036164523.1;Dbxref=GeneID:227333,GenBank:XP_036020416.1,MGI:MGI:2138334;Name=XP_036020416.1;gbkey=CDS;gene=Dgkd;product=diacylglycerol kinase delta isoform X6;protein_id=XP_036020416.1;extra_copy_number=0
CM058241.1	Liftoff	CDS	88803466	88803591	.	+	.	ID=cds-XP_036020416.1;Parent=rna-XM_036164523.1;Dbxref=GeneID:227333,GenBank:XP_036020416.1,MGI:MGI:2138334;Name=XP_036020416.1;gbkey=CDS;gene=Dgkd;product=diacylglycerol kinase delta isoform X6;protein_id=XP_036020416.1;extra_copy_number=0
CM058241.1	Liftoff	CDS	88805522	88805618	.	+	.	ID=cds-XP_036020416.1;Parent=rna-XM_036164523.1;Dbxref=GeneID:227333,GenBank:XP_036020416.1,MGI:MGI:2138334;Name=XP_036020416.1;gbkey=CDS;gene=Dgkd;product=diacylglycerol kinase delta isoform X6;protein_id=XP_036020416.1;extra_copy_number=0
CM058241.1	Liftoff	CDS	88807713	88807823	.	+	.	ID=cds-XP_036020416.1;Parent=rna-XM_036164523.1;Dbxref=GeneID:227333,GenBank:XP_036020416.1,MGI:MGI:2138334;Name=XP_036020416.1;gbkey=CDS;gene=Dgkd;product=diacylglycerol kinase delta isoform X6;protein_id=XP_036020416.1;extra_copy_number=0
CM058241.1	Liftoff	CDS	88809887	88809983	.	+	.	ID=cds-XP_036020416.1;Parent=rna-XM_036164523.1;Dbxref=GeneID:227333,GenBank:XP_036020416.1,MGI:MGI:2138334;Name=XP_036020416.1;gbkey=CDS;gene=Dgkd;product=diacylglycerol kinase delta isoform X6;protein_id=XP_036020416.1;extra_copy_number=0
CM058241.1	Liftoff	CDS	88810175	88810282	.	+	.	ID=cds-XP_036020416.1;Parent=rna-XM_036164523.1;Dbxref=GeneID:227333,GenBank:XP_036020416.1,MGI:MGI:2138334;Name=XP_036020416.1;gbkey=CDS;gene=Dgkd;product=diacylglycerol kinase delta isoform X6;protein_id=XP_036020416.1;extra_copy_number=0
CM058241.1	Liftoff	CDS	88811119	88811232	.	+	.	ID=cds-XP_036020416.1;Parent=rna-XM_036164523.1;Dbxref=GeneID:227333,GenBank:XP_036020416.1,MGI:MGI:2138334;Name=XP_036020416.1;gbkey=CDS;gene=Dgkd;product=diacylglycerol kinase delta isoform X6;protein_id=XP_036020416.1;extra_copy_number=0
CM058241.1	Liftoff	CDS	88812065	88812199	.	+	.	ID=cds-XP_036020416.1;Parent=rna-XM_036164523.1;Dbxref=GeneID:227333,GenBank:XP_036020416.1,MGI:MGI:2138334;Name=XP_036020416.1;gbkey=CDS;gene=Dgkd;product=diacylglycerol kinase delta isoform X6;protein_id=XP_036020416.1;extra_copy_number=0
CM058241.1	Liftoff	CDS	88812530	88812681	.	+	.	ID=cds-XP_036020416.1;Parent=rna-XM_036164523.1;Dbxref=GeneID:227333,GenBank:XP_036020416.1,MGI:MGI:2138334;Name=XP_036020416.1;gbkey=CDS;gene=Dgkd;product=diacylglycerol kinase delta isoform X6;protein_id=XP_036020416.1;extra_copy_number=0
CM058241.1	Liftoff	CDS	88813935	88814046	.	+	.	ID=cds-XP_036020416.1;Parent=rna-XM_036164523.1;Dbxref=GeneID:227333,GenBank:XP_036020416.1,MGI:MGI:2138334;Name=XP_036020416.1;gbkey=CDS;gene=Dgkd;product=diacylglycerol kinase delta isoform X6;protein_id=XP_036020416.1;extra_copy_number=0
CM058241.1	Liftoff	CDS	88814127	88814219	.	+	.	ID=cds-XP_036020416.1;Parent=rna-XM_036164523.1;Dbxref=GeneID:227333,GenBank:XP_036020416.1,MGI:MGI:2138334;Name=XP_036020416.1;gbkey=CDS;gene=Dgkd;product=diacylglycerol kinase delta isoform X6;protein_id=XP_036020416.1;extra_copy_number=0
CM058241.1	Liftoff	CDS	88814977	88815096	.	+	.	ID=cds-XP_036020416.1;Parent=rna-XM_036164523.1;Dbxref=GeneID:227333,GenBank:XP_036020416.1,MGI:MGI:2138334;Name=XP_036020416.1;gbkey=CDS;gene=Dgkd;product=diacylglycerol kinase delta isoform X6;protein_id=XP_036020416.1;extra_copy_number=0
CM058241.1	Liftoff	CDS	88815958	88816087	.	+	.	ID=cds-XP_036020416.1;Parent=rna-XM_036164523.1;Dbxref=GeneID:227333,GenBank:XP_036020416.1,MGI:MGI:2138334;Name=XP_036020416.1;gbkey=CDS;gene=Dgkd;product=diacylglycerol kinase delta isoform X6;protein_id=XP_036020416.1;extra_copy_number=0
CM058241.1	Liftoff	CDS	88817150	88817280	.	+	.	ID=cds-XP_036020416.1;Parent=rna-XM_036164523.1;Dbxref=GeneID:227333,GenBank:XP_036020416.1,MGI:MGI:2138334;Name=XP_036020416.1;gbkey=CDS;gene=Dgkd;product=diacylglycerol kinase delta isoform X6;protein_id=XP_036020416.1;extra_copy_number=0
CM058241.1	Liftoff	CDS	88818164	88818253	.	+	.	ID=cds-XP_036020416.1;Parent=rna-XM_036164523.1;Dbxref=GeneID:227333,GenBank:XP_036020416.1,MGI:MGI:2138334;Name=XP_036020416.1;gbkey=CDS;gene=Dgkd;product=diacylglycerol kinase delta isoform X6;protein_id=XP_036020416.1;extra_copy_number=0
CM058241.1	Liftoff	mRNA	88784019	88818157	.	+	.	ID=rna-XM_017320352.3;Parent=gene-Dgkd;Dbxref=GeneID:227333,GenBank:XM_017320352.3,MGI:MGI:2138334;Name=XM_017320352.3;gbkey=mRNA;gene=Dgkd;model_evidence=Supporting evidence includes similarity to: 75 ESTs%2C 2 Proteins%2C 127 long SRA reads%2C and 100%25 coverage of the annotated genomic feature by RNAseq alignments%2C including 25 samples with support for all annotated introns;product=diacylglycerol kinase%2C delta%2C transcript variant X6;transcript_id=XM_017320352.3;matches_ref_protein=True;valid_ORF=True;extra_copy_number=0
CM058241.1	Liftoff	exon	88784019	88784223	.	+	.	ID=exon-XM_017320352.3-1;Parent=rna-XM_017320352.3;Dbxref=GeneID:227333,GenBank:XM_017320352.3,MGI:MGI:2138334;gbkey=mRNA;gene=Dgkd;product=diacylglycerol kinase%2C delta%2C transcript variant X6;transcript_id=XM_017320352.3;extra_copy_number=0
CM058241.1	Liftoff	exon	88784342	88784398	.	+	.	ID=exon-XM_017320352.3-2;Parent=rna-XM_017320352.3;Dbxref=GeneID:227333,GenBank:XM_017320352.3,MGI:MGI:2138334;gbkey=mRNA;gene=Dgkd;product=diacylglycerol kinase%2C delta%2C transcript variant X6;transcript_id=XM_017320352.3;extra_copy_number=0
CM058241.1	Liftoff	exon	88784826	88785156	.	+	.	ID=exon-XM_017320352.3-3;Parent=rna-XM_017320352.3;Dbxref=GeneID:227333,GenBank:XM_017320352.3,MGI:MGI:2138334;gbkey=mRNA;gene=Dgkd;product=diacylglycerol kinase%2C delta%2C transcript variant X6;transcript_id=XM_017320352.3;extra_copy_number=0
CM058241.1	Liftoff	exon	88790881	88790985	.	+	.	ID=exon-XM_017320352.3-4;Parent=rna-XM_017320352.3;Dbxref=GeneID:227333,GenBank:XM_017320352.3,MGI:MGI:2138334;gbkey=mRNA;gene=Dgkd;product=diacylglycerol kinase%2C delta%2C transcript variant X6;transcript_id=XM_017320352.3;extra_copy_number=0
CM058241.1	Liftoff	exon	88791273	88791405	.	+	.	ID=exon-XM_017320352.3-5;Parent=rna-XM_017320352.3;Dbxref=GeneID:227333,GenBank:XM_017320352.3,MGI:MGI:2138334;gbkey=mRNA;gene=Dgkd;product=diacylglycerol kinase%2C delta%2C transcript variant X6;transcript_id=XM_017320352.3;extra_copy_number=0
CM058241.1	Liftoff	exon	88792150	88792256	.	+	.	ID=exon-XM_017320352.3-6;Parent=rna-XM_017320352.3;Dbxref=GeneID:227333,GenBank:XM_017320352.3,MGI:MGI:2138334;gbkey=mRNA;gene=Dgkd;product=diacylglycerol kinase%2C delta%2C transcript variant X6;transcript_id=XM_017320352.3;extra_copy_number=0
CM058241.1	Liftoff	exon	88792588	88792713	.	+	.	ID=exon-XM_017320352.3-7;Parent=rna-XM_017320352.3;Dbxref=GeneID:227333,GenBank:XM_017320352.3,MGI:MGI:2138334;gbkey=mRNA;gene=Dgkd;product=diacylglycerol kinase%2C delta%2C transcript variant X6;transcript_id=XM_017320352.3;extra_copy_number=0
CM058241.1	Liftoff	exon	88793673	88793775	.	+	.	ID=exon-XM_017320352.3-8;Parent=rna-XM_017320352.3;Dbxref=GeneID:227333,GenBank:XM_017320352.3,MGI:MGI:2138334;gbkey=mRNA;gene=Dgkd;product=diacylglycerol kinase%2C delta%2C transcript variant X6;transcript_id=XM_017320352.3;extra_copy_number=0
CM058241.1	Liftoff	exon	88794340	88794502	.	+	.	ID=exon-XM_017320352.3-9;Parent=rna-XM_017320352.3;Dbxref=GeneID:227333,GenBank:XM_017320352.3,MGI:MGI:2138334;gbkey=mRNA;gene=Dgkd;product=diacylglycerol kinase%2C delta%2C transcript variant X6;transcript_id=XM_017320352.3;extra_copy_number=0
CM058241.1	Liftoff	exon	88797354	88797462	.	+	.	ID=exon-XM_017320352.3-10;Parent=rna-XM_017320352.3;Dbxref=GeneID:227333,GenBank:XM_017320352.3,MGI:MGI:2138334;gbkey=mRNA;gene=Dgkd;product=diacylglycerol kinase%2C delta%2C transcript variant X6;transcript_id=XM_017320352.3;extra_copy_number=0
CM058241.1	Liftoff	exon	88799853	88799992	.	+	.	ID=exon-XM_017320352.3-11;Parent=rna-XM_017320352.3;Dbxref=GeneID:227333,GenBank:XM_017320352.3,MGI:MGI:2138334;gbkey=mRNA;gene=Dgkd;product=diacylglycerol kinase%2C delta%2C transcript variant X6;transcript_id=XM_017320352.3;extra_copy_number=0
CM058241.1	Liftoff	exon	88800261	88800345	.	+	.	ID=exon-XM_017320352.3-12;Parent=rna-XM_017320352.3;Dbxref=GeneID:227333,GenBank:XM_017320352.3,MGI:MGI:2138334;gbkey=mRNA;gene=Dgkd;product=diacylglycerol kinase%2C delta%2C transcript variant X6;transcript_id=XM_017320352.3;extra_copy_number=0
CM058241.1	Liftoff	exon	88801475	88801569	.	+	.	ID=exon-XM_017320352.3-13;Parent=rna-XM_017320352.3;Dbxref=GeneID:227333,GenBank:XM_017320352.3,MGI:MGI:2138334;gbkey=mRNA;gene=Dgkd;product=diacylglycerol kinase%2C delta%2C transcript variant X6;transcript_id=XM_017320352.3;extra_copy_number=0
CM058241.1	Liftoff	exon	88801654	88801753	.	+	.	ID=exon-XM_017320352.3-14;Parent=rna-XM_017320352.3;Dbxref=GeneID:227333,GenBank:XM_017320352.3,MGI:MGI:2138334;gbkey=mRNA;gene=Dgkd;product=diacylglycerol kinase%2C delta%2C transcript variant X6;transcript_id=XM_017320352.3;extra_copy_number=0
CM058241.1	Liftoff	exon	88801832	88802105	.	+	.	ID=exon-XM_017320352.3-15;Parent=rna-XM_017320352.3;Dbxref=GeneID:227333,GenBank:XM_017320352.3,MGI:MGI:2138334;gbkey=mRNA;gene=Dgkd;product=diacylglycerol kinase%2C delta%2C transcript variant X6;transcript_id=XM_017320352.3;extra_copy_number=0
CM058241.1	Liftoff	exon	88802647	88802805	.	+	.	ID=exon-XM_017320352.3-16;Parent=rna-XM_017320352.3;Dbxref=GeneID:227333,GenBank:XM_017320352.3,MGI:MGI:2138334;gbkey=mRNA;gene=Dgkd;product=diacylglycerol kinase%2C delta%2C transcript variant X6;transcript_id=XM_017320352.3;extra_copy_number=0
CM058241.1	Liftoff	exon	88803466	88803591	.	+	.	ID=exon-XM_017320352.3-17;Parent=rna-XM_017320352.3;Dbxref=GeneID:227333,GenBank:XM_017320352.3,MGI:MGI:2138334;gbkey=mRNA;gene=Dgkd;product=diacylglycerol kinase%2C delta%2C transcript variant X6;transcript_id=XM_017320352.3;extra_copy_number=0
CM058241.1	Liftoff	exon	88805522	88805618	.	+	.	ID=exon-XM_017320352.3-18;Parent=rna-XM_017320352.3;Dbxref=GeneID:227333,GenBank:XM_017320352.3,MGI:MGI:2138334;gbkey=mRNA;gene=Dgkd;product=diacylglycerol kinase%2C delta%2C transcript variant X6;transcript_id=XM_017320352.3;extra_copy_number=0
CM058241.1	Liftoff	exon	88807713	88807823	.	+	.	ID=exon-XM_017320352.3-19;Parent=rna-XM_017320352.3;Dbxref=GeneID:227333,GenBank:XM_017320352.3,MGI:MGI:2138334;gbkey=mRNA;gene=Dgkd;product=diacylglycerol kinase%2C delta%2C transcript variant X6;transcript_id=XM_017320352.3;extra_copy_number=0
CM058241.1	Liftoff	exon	88809887	88809983	.	+	.	ID=exon-XM_017320352.3-20;Parent=rna-XM_017320352.3;Dbxref=GeneID:227333,GenBank:XM_017320352.3,MGI:MGI:2138334;gbkey=mRNA;gene=Dgkd;product=diacylglycerol kinase%2C delta%2C transcript variant X6;transcript_id=XM_017320352.3;extra_copy_number=0
CM058241.1	Liftoff	exon	88810175	88810282	.	+	.	ID=exon-XM_017320352.3-21;Parent=rna-XM_017320352.3;Dbxref=GeneID:227333,GenBank:XM_017320352.3,MGI:MGI:2138334;gbkey=mRNA;gene=Dgkd;product=diacylglycerol kinase%2C delta%2C transcript variant X6;transcript_id=XM_017320352.3;extra_copy_number=0
CM058241.1	Liftoff	exon	88811119	88811232	.	+	.	ID=exon-XM_017320352.3-22;Parent=rna-XM_017320352.3;Dbxref=GeneID:227333,GenBank:XM_017320352.3,MGI:MGI:2138334;gbkey=mRNA;gene=Dgkd;product=diacylglycerol kinase%2C delta%2C transcript variant X6;transcript_id=XM_017320352.3;extra_copy_number=0
CM058241.1	Liftoff	exon	88812065	88812199	.	+	.	ID=exon-XM_017320352.3-23;Parent=rna-XM_017320352.3;Dbxref=GeneID:227333,GenBank:XM_017320352.3,MGI:MGI:2138334;gbkey=mRNA;gene=Dgkd;product=diacylglycerol kinase%2C delta%2C transcript variant X6;transcript_id=XM_017320352.3;extra_copy_number=0
CM058241.1	Liftoff	exon	88812530	88812681	.	+	.	ID=exon-XM_017320352.3-24;Parent=rna-XM_017320352.3;Dbxref=GeneID:227333,GenBank:XM_017320352.3,MGI:MGI:2138334;gbkey=mRNA;gene=Dgkd;product=diacylglycerol kinase%2C delta%2C transcript variant X6;transcript_id=XM_017320352.3;extra_copy_number=0
CM058241.1	Liftoff	exon	88813935	88814046	.	+	.	ID=exon-XM_017320352.3-25;Parent=rna-XM_017320352.3;Dbxref=GeneID:227333,GenBank:XM_017320352.3,MGI:MGI:2138334;gbkey=mRNA;gene=Dgkd;product=diacylglycerol kinase%2C delta%2C transcript variant X6;transcript_id=XM_017320352.3;extra_copy_number=0
CM058241.1	Liftoff	exon	88814127	88814219	.	+	.	ID=exon-XM_017320352.3-26;Parent=rna-XM_017320352.3;Dbxref=GeneID:227333,GenBank:XM_017320352.3,MGI:MGI:2138334;gbkey=mRNA;gene=Dgkd;product=diacylglycerol kinase%2C delta%2C transcript variant X6;transcript_id=XM_017320352.3;extra_copy_number=0
CM058241.1	Liftoff	exon	88814977	88815096	.	+	.	ID=exon-XM_017320352.3-27;Parent=rna-XM_017320352.3;Dbxref=GeneID:227333,GenBank:XM_017320352.3,MGI:MGI:2138334;gbkey=mRNA;gene=Dgkd;product=diacylglycerol kinase%2C delta%2C transcript variant X6;transcript_id=XM_017320352.3;extra_copy_number=0
CM058241.1	Liftoff	exon	88815958	88816087	.	+	.	ID=exon-XM_017320352.3-28;Parent=rna-XM_017320352.3;Dbxref=GeneID:227333,GenBank:XM_017320352.3,MGI:MGI:2138334;gbkey=mRNA;gene=Dgkd;product=diacylglycerol kinase%2C delta%2C transcript variant X6;transcript_id=XM_017320352.3;extra_copy_number=0
CM058241.1	Liftoff	exon	88817150	88818157	.	+	.	ID=exon-XM_017320352.3-29;Parent=rna-XM_017320352.3;Dbxref=GeneID:227333,GenBank:XM_017320352.3,MGI:MGI:2138334;gbkey=mRNA;gene=Dgkd;product=diacylglycerol kinase%2C delta%2C transcript variant X6;transcript_id=XM_017320352.3;extra_copy_number=0
CM058241.1	Liftoff	CDS	88790932	88790985	.	+	.	ID=cds-XP_017175841.1;Parent=rna-XM_017320352.3;Dbxref=GeneID:227333,GenBank:XP_017175841.1,MGI:MGI:2138334;Name=XP_017175841.1;gbkey=CDS;gene=Dgkd;product=diacylglycerol kinase delta isoform X5;protein_id=XP_017175841.1;extra_copy_number=0
CM058241.1	Liftoff	CDS	88791273	88791405	.	+	.	ID=cds-XP_017175841.1;Parent=rna-XM_017320352.3;Dbxref=GeneID:227333,GenBank:XP_017175841.1,MGI:MGI:2138334;Name=XP_017175841.1;gbkey=CDS;gene=Dgkd;product=diacylglycerol kinase delta isoform X5;protein_id=XP_017175841.1;extra_copy_number=0
CM058241.1	Liftoff	CDS	88792150	88792256	.	+	.	ID=cds-XP_017175841.1;Parent=rna-XM_017320352.3;Dbxref=GeneID:227333,GenBank:XP_017175841.1,MGI:MGI:2138334;Name=XP_017175841.1;gbkey=CDS;gene=Dgkd;product=diacylglycerol kinase delta isoform X5;protein_id=XP_017175841.1;extra_copy_number=0
CM058241.1	Liftoff	CDS	88792588	88792713	.	+	.	ID=cds-XP_017175841.1;Parent=rna-XM_017320352.3;Dbxref=GeneID:227333,GenBank:XP_017175841.1,MGI:MGI:2138334;Name=XP_017175841.1;gbkey=CDS;gene=Dgkd;product=diacylglycerol kinase delta isoform X5;protein_id=XP_017175841.1;extra_copy_number=0
CM058241.1	Liftoff	CDS	88793673	88793775	.	+	.	ID=cds-XP_017175841.1;Parent=rna-XM_017320352.3;Dbxref=GeneID:227333,GenBank:XP_017175841.1,MGI:MGI:2138334;Name=XP_017175841.1;gbkey=CDS;gene=Dgkd;product=diacylglycerol kinase delta isoform X5;protein_id=XP_017175841.1;extra_copy_number=0
CM058241.1	Liftoff	CDS	88794340	88794502	.	+	.	ID=cds-XP_017175841.1;Parent=rna-XM_017320352.3;Dbxref=GeneID:227333,GenBank:XP_017175841.1,MGI:MGI:2138334;Name=XP_017175841.1;gbkey=CDS;gene=Dgkd;product=diacylglycerol kinase delta isoform X5;protein_id=XP_017175841.1;extra_copy_number=0
CM058241.1	Liftoff	CDS	88797354	88797462	.	+	.	ID=cds-XP_017175841.1;Parent=rna-XM_017320352.3;Dbxref=GeneID:227333,GenBank:XP_017175841.1,MGI:MGI:2138334;Name=XP_017175841.1;gbkey=CDS;gene=Dgkd;product=diacylglycerol kinase delta isoform X5;protein_id=XP_017175841.1;extra_copy_number=0
CM058241.1	Liftoff	CDS	88799853	88799992	.	+	.	ID=cds-XP_017175841.1;Parent=rna-XM_017320352.3;Dbxref=GeneID:227333,GenBank:XP_017175841.1,MGI:MGI:2138334;Name=XP_017175841.1;gbkey=CDS;gene=Dgkd;product=diacylglycerol kinase delta isoform X5;protein_id=XP_017175841.1;extra_copy_number=0
CM058241.1	Liftoff	CDS	88800261	88800345	.	+	.	ID=cds-XP_017175841.1;Parent=rna-XM_017320352.3;Dbxref=GeneID:227333,GenBank:XP_017175841.1,MGI:MGI:2138334;Name=XP_017175841.1;gbkey=CDS;gene=Dgkd;product=diacylglycerol kinase delta isoform X5;protein_id=XP_017175841.1;extra_copy_number=0
CM058241.1	Liftoff	CDS	88801475	88801569	.	+	.	ID=cds-XP_017175841.1;Parent=rna-XM_017320352.3;Dbxref=GeneID:227333,GenBank:XP_017175841.1,MGI:MGI:2138334;Name=XP_017175841.1;gbkey=CDS;gene=Dgkd;product=diacylglycerol kinase delta isoform X5;protein_id=XP_017175841.1;extra_copy_number=0
CM058241.1	Liftoff	CDS	88801654	88801753	.	+	.	ID=cds-XP_017175841.1;Parent=rna-XM_017320352.3;Dbxref=GeneID:227333,GenBank:XP_017175841.1,MGI:MGI:2138334;Name=XP_017175841.1;gbkey=CDS;gene=Dgkd;product=diacylglycerol kinase delta isoform X5;protein_id=XP_017175841.1;extra_copy_number=0
CM058241.1	Liftoff	CDS	88801832	88802105	.	+	.	ID=cds-XP_017175841.1;Parent=rna-XM_017320352.3;Dbxref=GeneID:227333,GenBank:XP_017175841.1,MGI:MGI:2138334;Name=XP_017175841.1;gbkey=CDS;gene=Dgkd;product=diacylglycerol kinase delta isoform X5;protein_id=XP_017175841.1;extra_copy_number=0
CM058241.1	Liftoff	CDS	88802647	88802805	.	+	.	ID=cds-XP_017175841.1;Parent=rna-XM_017320352.3;Dbxref=GeneID:227333,GenBank:XP_017175841.1,MGI:MGI:2138334;Name=XP_017175841.1;gbkey=CDS;gene=Dgkd;product=diacylglycerol kinase delta isoform X5;protein_id=XP_017175841.1;extra_copy_number=0
CM058241.1	Liftoff	CDS	88803466	88803591	.	+	.	ID=cds-XP_017175841.1;Parent=rna-XM_017320352.3;Dbxref=GeneID:227333,GenBank:XP_017175841.1,MGI:MGI:2138334;Name=XP_017175841.1;gbkey=CDS;gene=Dgkd;product=diacylglycerol kinase delta isoform X5;protein_id=XP_017175841.1;extra_copy_number=0
CM058241.1	Liftoff	CDS	88805522	88805618	.	+	.	ID=cds-XP_017175841.1;Parent=rna-XM_017320352.3;Dbxref=GeneID:227333,GenBank:XP_017175841.1,MGI:MGI:2138334;Name=XP_017175841.1;gbkey=CDS;gene=Dgkd;product=diacylglycerol kinase delta isoform X5;protein_id=XP_017175841.1;extra_copy_number=0
CM058241.1	Liftoff	CDS	88807713	88807823	.	+	.	ID=cds-XP_017175841.1;Parent=rna-XM_017320352.3;Dbxref=GeneID:227333,GenBank:XP_017175841.1,MGI:MGI:2138334;Name=XP_017175841.1;gbkey=CDS;gene=Dgkd;product=diacylglycerol kinase delta isoform X5;protein_id=XP_017175841.1;extra_copy_number=0
CM058241.1	Liftoff	CDS	88809887	88809983	.	+	.	ID=cds-XP_017175841.1;Parent=rna-XM_017320352.3;Dbxref=GeneID:227333,GenBank:XP_017175841.1,MGI:MGI:2138334;Name=XP_017175841.1;gbkey=CDS;gene=Dgkd;product=diacylglycerol kinase delta isoform X5;protein_id=XP_017175841.1;extra_copy_number=0
CM058241.1	Liftoff	CDS	88810175	88810282	.	+	.	ID=cds-XP_017175841.1;Parent=rna-XM_017320352.3;Dbxref=GeneID:227333,GenBank:XP_017175841.1,MGI:MGI:2138334;Name=XP_017175841.1;gbkey=CDS;gene=Dgkd;product=diacylglycerol kinase delta isoform X5;protein_id=XP_017175841.1;extra_copy_number=0
CM058241.1	Liftoff	CDS	88811119	88811232	.	+	.	ID=cds-XP_017175841.1;Parent=rna-XM_017320352.3;Dbxref=GeneID:227333,GenBank:XP_017175841.1,MGI:MGI:2138334;Name=XP_017175841.1;gbkey=CDS;gene=Dgkd;product=diacylglycerol kinase delta isoform X5;protein_id=XP_017175841.1;extra_copy_number=0
CM058241.1	Liftoff	CDS	88812065	88812199	.	+	.	ID=cds-XP_017175841.1;Parent=rna-XM_017320352.3;Dbxref=GeneID:227333,GenBank:XP_017175841.1,MGI:MGI:2138334;Name=XP_017175841.1;gbkey=CDS;gene=Dgkd;product=diacylglycerol kinase delta isoform X5;protein_id=XP_017175841.1;extra_copy_number=0
CM058241.1	Liftoff	CDS	88812530	88812681	.	+	.	ID=cds-XP_017175841.1;Parent=rna-XM_017320352.3;Dbxref=GeneID:227333,GenBank:XP_017175841.1,MGI:MGI:2138334;Name=XP_017175841.1;gbkey=CDS;gene=Dgkd;product=diacylglycerol kinase delta isoform X5;protein_id=XP_017175841.1;extra_copy_number=0
CM058241.1	Liftoff	CDS	88813935	88814046	.	+	.	ID=cds-XP_017175841.1;Parent=rna-XM_017320352.3;Dbxref=GeneID:227333,GenBank:XP_017175841.1,MGI:MGI:2138334;Name=XP_017175841.1;gbkey=CDS;gene=Dgkd;product=diacylglycerol kinase delta isoform X5;protein_id=XP_017175841.1;extra_copy_number=0
CM058241.1	Liftoff	CDS	88814127	88814219	.	+	.	ID=cds-XP_017175841.1;Parent=rna-XM_017320352.3;Dbxref=GeneID:227333,GenBank:XP_017175841.1,MGI:MGI:2138334;Name=XP_017175841.1;gbkey=CDS;gene=Dgkd;product=diacylglycerol kinase delta isoform X5;protein_id=XP_017175841.1;extra_copy_number=0
CM058241.1	Liftoff	CDS	88814977	88815096	.	+	.	ID=cds-XP_017175841.1;Parent=rna-XM_017320352.3;Dbxref=GeneID:227333,GenBank:XP_017175841.1,MGI:MGI:2138334;Name=XP_017175841.1;gbkey=CDS;gene=Dgkd;product=diacylglycerol kinase delta isoform X5;protein_id=XP_017175841.1;extra_copy_number=0
CM058241.1	Liftoff	CDS	88815958	88816087	.	+	.	ID=cds-XP_017175841.1;Parent=rna-XM_017320352.3;Dbxref=GeneID:227333,GenBank:XP_017175841.1,MGI:MGI:2138334;Name=XP_017175841.1;gbkey=CDS;gene=Dgkd;product=diacylglycerol kinase delta isoform X5;protein_id=XP_017175841.1;extra_copy_number=0
CM058241.1	Liftoff	CDS	88817150	88817391	.	+	.	ID=cds-XP_017175841.1;Parent=rna-XM_017320352.3;Dbxref=GeneID:227333,GenBank:XP_017175841.1,MGI:MGI:2138334;Name=XP_017175841.1;gbkey=CDS;gene=Dgkd;product=diacylglycerol kinase delta isoform X5;protein_id=XP_017175841.1;extra_copy_number=0
CM058241.1	Liftoff	transcript	88728997	88820958	.	+	.	ID=rna-XR_003955002.2;Parent=gene-Dgkd;Dbxref=GeneID:227333,GenBank:XR_003955002.2,MGI:MGI:2138334;Name=XR_003955002.2;gbkey=misc_RNA;gene=Dgkd;model_evidence=Supporting evidence includes similarity to: 75 ESTs%2C 580 long SRA reads%2C and 100%25 coverage of the annotated genomic feature by RNAseq alignments%2C including 40 samples with support for all annotated introns;product=diacylglycerol kinase%2C delta%2C transcript variant X9;transcript_id=XR_003955002.2;extra_copy_number=0
CM058241.1	Liftoff	exon	88728997	88729233	.	+	.	ID=exon-XR_003955002.2-1;Parent=rna-XR_003955002.2;Dbxref=GeneID:227333,GenBank:XR_003955002.2,MGI:MGI:2138334;gbkey=misc_RNA;gene=Dgkd;product=diacylglycerol kinase%2C delta%2C transcript variant X9;transcript_id=XR_003955002.2;extra_copy_number=0
CM058241.1	Liftoff	exon	88756145	88756255	.	+	.	ID=exon-XR_003955002.2-2;Parent=rna-XR_003955002.2;Dbxref=GeneID:227333,GenBank:XR_003955002.2,MGI:MGI:2138334;gbkey=misc_RNA;gene=Dgkd;product=diacylglycerol kinase%2C delta%2C transcript variant X9;transcript_id=XR_003955002.2;extra_copy_number=0
CM058241.1	Liftoff	exon	88757636	88757716	.	+	.	ID=exon-XR_003955002.2-3;Parent=rna-XR_003955002.2;Dbxref=GeneID:227333,GenBank:XR_003955002.2,MGI:MGI:2138334;gbkey=misc_RNA;gene=Dgkd;product=diacylglycerol kinase%2C delta%2C transcript variant X9;transcript_id=XR_003955002.2;extra_copy_number=0
CM058241.1	Liftoff	exon	88790881	88790985	.	+	.	ID=exon-XR_003955002.2-4;Parent=rna-XR_003955002.2;Dbxref=GeneID:227333,GenBank:XR_003955002.2,MGI:MGI:2138334;gbkey=misc_RNA;gene=Dgkd;product=diacylglycerol kinase%2C delta%2C transcript variant X9;transcript_id=XR_003955002.2;extra_copy_number=0
CM058241.1	Liftoff	exon	88791273	88791405	.	+	.	ID=exon-XR_003955002.2-5;Parent=rna-XR_003955002.2;Dbxref=GeneID:227333,GenBank:XR_003955002.2,MGI:MGI:2138334;gbkey=misc_RNA;gene=Dgkd;product=diacylglycerol kinase%2C delta%2C transcript variant X9;transcript_id=XR_003955002.2;extra_copy_number=0
CM058241.1	Liftoff	exon	88792150	88792256	.	+	.	ID=exon-XR_003955002.2-6;Parent=rna-XR_003955002.2;Dbxref=GeneID:227333,GenBank:XR_003955002.2,MGI:MGI:2138334;gbkey=misc_RNA;gene=Dgkd;product=diacylglycerol kinase%2C delta%2C transcript variant X9;transcript_id=XR_003955002.2;extra_copy_number=0
CM058241.1	Liftoff	exon	88792588	88792713	.	+	.	ID=exon-XR_003955002.2-7;Parent=rna-XR_003955002.2;Dbxref=GeneID:227333,GenBank:XR_003955002.2,MGI:MGI:2138334;gbkey=misc_RNA;gene=Dgkd;product=diacylglycerol kinase%2C delta%2C transcript variant X9;transcript_id=XR_003955002.2;extra_copy_number=0
CM058241.1	Liftoff	exon	88793673	88793775	.	+	.	ID=exon-XR_003955002.2-8;Parent=rna-XR_003955002.2;Dbxref=GeneID:227333,GenBank:XR_003955002.2,MGI:MGI:2138334;gbkey=misc_RNA;gene=Dgkd;product=diacylglycerol kinase%2C delta%2C transcript variant X9;transcript_id=XR_003955002.2;extra_copy_number=0
CM058241.1	Liftoff	exon	88794340	88794502	.	+	.	ID=exon-XR_003955002.2-9;Parent=rna-XR_003955002.2;Dbxref=GeneID:227333,GenBank:XR_003955002.2,MGI:MGI:2138334;gbkey=misc_RNA;gene=Dgkd;product=diacylglycerol kinase%2C delta%2C transcript variant X9;transcript_id=XR_003955002.2;extra_copy_number=0
CM058241.1	Liftoff	exon	88797354	88797462	.	+	.	ID=exon-XR_003955002.2-10;Parent=rna-XR_003955002.2;Dbxref=GeneID:227333,GenBank:XR_003955002.2,MGI:MGI:2138334;gbkey=misc_RNA;gene=Dgkd;product=diacylglycerol kinase%2C delta%2C transcript variant X9;transcript_id=XR_003955002.2;extra_copy_number=0
CM058241.1	Liftoff	exon	88799853	88799992	.	+	.	ID=exon-XR_003955002.2-11;Parent=rna-XR_003955002.2;Dbxref=GeneID:227333,GenBank:XR_003955002.2,MGI:MGI:2138334;gbkey=misc_RNA;gene=Dgkd;product=diacylglycerol kinase%2C delta%2C transcript variant X9;transcript_id=XR_003955002.2;extra_copy_number=0
CM058241.1	Liftoff	exon	88800261	88800345	.	+	.	ID=exon-XR_003955002.2-12;Parent=rna-XR_003955002.2;Dbxref=GeneID:227333,GenBank:XR_003955002.2,MGI:MGI:2138334;gbkey=misc_RNA;gene=Dgkd;product=diacylglycerol kinase%2C delta%2C transcript variant X9;transcript_id=XR_003955002.2;extra_copy_number=0
CM058241.1	Liftoff	exon	88801475	88801569	.	+	.	ID=exon-XR_003955002.2-13;Parent=rna-XR_003955002.2;Dbxref=GeneID:227333,GenBank:XR_003955002.2,MGI:MGI:2138334;gbkey=misc_RNA;gene=Dgkd;product=diacylglycerol kinase%2C delta%2C transcript variant X9;transcript_id=XR_003955002.2;extra_copy_number=0
CM058241.1	Liftoff	exon	88801654	88801753	.	+	.	ID=exon-XR_003955002.2-14;Parent=rna-XR_003955002.2;Dbxref=GeneID:227333,GenBank:XR_003955002.2,MGI:MGI:2138334;gbkey=misc_RNA;gene=Dgkd;product=diacylglycerol kinase%2C delta%2C transcript variant X9;transcript_id=XR_003955002.2;extra_copy_number=0
CM058241.1	Liftoff	exon	88801832	88802105	.	+	.	ID=exon-XR_003955002.2-15;Parent=rna-XR_003955002.2;Dbxref=GeneID:227333,GenBank:XR_003955002.2,MGI:MGI:2138334;gbkey=misc_RNA;gene=Dgkd;product=diacylglycerol kinase%2C delta%2C transcript variant X9;transcript_id=XR_003955002.2;extra_copy_number=0
CM058241.1	Liftoff	exon	88802647	88802805	.	+	.	ID=exon-XR_003955002.2-16;Parent=rna-XR_003955002.2;Dbxref=GeneID:227333,GenBank:XR_003955002.2,MGI:MGI:2138334;gbkey=misc_RNA;gene=Dgkd;product=diacylglycerol kinase%2C delta%2C transcript variant X9;transcript_id=XR_003955002.2;extra_copy_number=0
CM058241.1	Liftoff	exon	88803466	88803591	.	+	.	ID=exon-XR_003955002.2-17;Parent=rna-XR_003955002.2;Dbxref=GeneID:227333,GenBank:XR_003955002.2,MGI:MGI:2138334;gbkey=misc_RNA;gene=Dgkd;product=diacylglycerol kinase%2C delta%2C transcript variant X9;transcript_id=XR_003955002.2;extra_copy_number=0
CM058241.1	Liftoff	exon	88805522	88805618	.	+	.	ID=exon-XR_003955002.2-18;Parent=rna-XR_003955002.2;Dbxref=GeneID:227333,GenBank:XR_003955002.2,MGI:MGI:2138334;gbkey=misc_RNA;gene=Dgkd;product=diacylglycerol kinase%2C delta%2C transcript variant X9;transcript_id=XR_003955002.2;extra_copy_number=0
CM058241.1	Liftoff	exon	88807713	88807823	.	+	.	ID=exon-XR_003955002.2-19;Parent=rna-XR_003955002.2;Dbxref=GeneID:227333,GenBank:XR_003955002.2,MGI:MGI:2138334;gbkey=misc_RNA;gene=Dgkd;product=diacylglycerol kinase%2C delta%2C transcript variant X9;transcript_id=XR_003955002.2;extra_copy_number=0
CM058241.1	Liftoff	exon	88809887	88809983	.	+	.	ID=exon-XR_003955002.2-20;Parent=rna-XR_003955002.2;Dbxref=GeneID:227333,GenBank:XR_003955002.2,MGI:MGI:2138334;gbkey=misc_RNA;gene=Dgkd;product=diacylglycerol kinase%2C delta%2C transcript variant X9;transcript_id=XR_003955002.2;extra_copy_number=0
CM058241.1	Liftoff	exon	88810175	88810282	.	+	.	ID=exon-XR_003955002.2-21;Parent=rna-XR_003955002.2;Dbxref=GeneID:227333,GenBank:XR_003955002.2,MGI:MGI:2138334;gbkey=misc_RNA;gene=Dgkd;product=diacylglycerol kinase%2C delta%2C transcript variant X9;transcript_id=XR_003955002.2;extra_copy_number=0
CM058241.1	Liftoff	exon	88811038	88811232	.	+	.	ID=exon-XR_003955002.2-22;Parent=rna-XR_003955002.2;Dbxref=GeneID:227333,GenBank:XR_003955002.2,MGI:MGI:2138334;gbkey=misc_RNA;gene=Dgkd;product=diacylglycerol kinase%2C delta%2C transcript variant X9;transcript_id=XR_003955002.2;extra_copy_number=0
CM058241.1	Liftoff	exon	88812065	88812199	.	+	.	ID=exon-XR_003955002.2-23;Parent=rna-XR_003955002.2;Dbxref=GeneID:227333,GenBank:XR_003955002.2,MGI:MGI:2138334;gbkey=misc_RNA;gene=Dgkd;product=diacylglycerol kinase%2C delta%2C transcript variant X9;transcript_id=XR_003955002.2;extra_copy_number=0
CM058241.1	Liftoff	exon	88812530	88812681	.	+	.	ID=exon-XR_003955002.2-24;Parent=rna-XR_003955002.2;Dbxref=GeneID:227333,GenBank:XR_003955002.2,MGI:MGI:2138334;gbkey=misc_RNA;gene=Dgkd;product=diacylglycerol kinase%2C delta%2C transcript variant X9;transcript_id=XR_003955002.2;extra_copy_number=0
CM058241.1	Liftoff	exon	88813935	88814046	.	+	.	ID=exon-XR_003955002.2-25;Parent=rna-XR_003955002.2;Dbxref=GeneID:227333,GenBank:XR_003955002.2,MGI:MGI:2138334;gbkey=misc_RNA;gene=Dgkd;product=diacylglycerol kinase%2C delta%2C transcript variant X9;transcript_id=XR_003955002.2;extra_copy_number=0
CM058241.1	Liftoff	exon	88814127	88814219	.	+	.	ID=exon-XR_003955002.2-26;Parent=rna-XR_003955002.2;Dbxref=GeneID:227333,GenBank:XR_003955002.2,MGI:MGI:2138334;gbkey=misc_RNA;gene=Dgkd;product=diacylglycerol kinase%2C delta%2C transcript variant X9;transcript_id=XR_003955002.2;extra_copy_number=0
CM058241.1	Liftoff	exon	88814977	88815096	.	+	.	ID=exon-XR_003955002.2-27;Parent=rna-XR_003955002.2;Dbxref=GeneID:227333,GenBank:XR_003955002.2,MGI:MGI:2138334;gbkey=misc_RNA;gene=Dgkd;product=diacylglycerol kinase%2C delta%2C transcript variant X9;transcript_id=XR_003955002.2;extra_copy_number=0
CM058241.1	Liftoff	exon	88815958	88816087	.	+	.	ID=exon-XR_003955002.2-28;Parent=rna-XR_003955002.2;Dbxref=GeneID:227333,GenBank:XR_003955002.2,MGI:MGI:2138334;gbkey=misc_RNA;gene=Dgkd;product=diacylglycerol kinase%2C delta%2C transcript variant X9;transcript_id=XR_003955002.2;extra_copy_number=0
CM058241.1	Liftoff	exon	88817150	88817280	.	+	.	ID=exon-XR_003955002.2-29;Parent=rna-XR_003955002.2;Dbxref=GeneID:227333,GenBank:XR_003955002.2,MGI:MGI:2138334;gbkey=misc_RNA;gene=Dgkd;product=diacylglycerol kinase%2C delta%2C transcript variant X9;transcript_id=XR_003955002.2;extra_copy_number=0
CM058241.1	Liftoff	exon	88818164	88820958	.	+	.	ID=exon-XR_003955002.2-30;Parent=rna-XR_003955002.2;Dbxref=GeneID:227333,GenBank:XR_003955002.2,MGI:MGI:2138334;gbkey=misc_RNA;gene=Dgkd;product=diacylglycerol kinase%2C delta%2C transcript variant X9;transcript_id=XR_003955002.2;extra_copy_number=0
CM058241.1	Liftoff	gene	88729124	88730076	.	-	.	ID=gene-Gm19582;Dbxref=GeneID:100503175,MGI:MGI:5011767;Name=Gm19582;description=predicted gene%2C 19582;gbkey=Gene;gene=Gm19582;gene_biotype=lncRNA;coverage=1.0;sequence_ID=1.0;extra_copy_number=0;copy_num_ID=gene-Gm19582_0
CM058241.1	Liftoff	lnc_RNA	88729124	88730076	.	-	.	ID=rna-NR_136921.1;Parent=gene-Gm19582;Dbxref=GeneID:100503175,GenBank:NR_136921.1,MGI:MGI:5011767;Name=NR_136921.1;gbkey=ncRNA;gene=Gm19582;product=predicted gene%2C 19582;transcript_id=NR_136921.1;extra_copy_number=0
CM058241.1	Liftoff	exon	88729124	88729635	.	-	.	ID=exon-NR_136921.1-2;Parent=rna-NR_136921.1;Dbxref=GeneID:100503175,GenBank:NR_136921.1,MGI:MGI:5011767;gbkey=ncRNA;gene=Gm19582;product=predicted gene%2C 19582;transcript_id=NR_136921.1;extra_copy_number=0
CM058241.1	Liftoff	exon	88729748	88730076	.	-	.	ID=exon-NR_136921.1-1;Parent=rna-NR_136921.1;Dbxref=GeneID:100503175,GenBank:NR_136921.1,MGI:MGI:5011767;gbkey=ncRNA;gene=Gm19582;product=predicted gene%2C 19582;transcript_id=NR_136921.1;extra_copy_number=0
CM058241.1	Liftoff	gene	88820900	88884368	.	-	.	ID=gene-Usp40;Dbxref=GeneID:227334,MGI:MGI:2443184;Name=Usp40;description=ubiquitin specific peptidase 40;gbkey=Gene;gene=Usp40;gene_biotype=protein_coding;gene_synonym=B230215L03Rik,C730029K03;coverage=1.0;sequence_ID=1.0;valid_ORFs=7;extra_copy_number=0;copy_num_ID=gene-Usp40_0
CM058241.1	Liftoff	mRNA	88820900	88884318	.	-	.	ID=rna-NM_001033291.3;Parent=gene-Usp40;Dbxref=GeneID:227334,GenBank:NM_001033291.3,MGI:MGI:2443184;Name=NM_001033291.3;gbkey=mRNA;gene=Usp40;product=ubiquitin specific peptidase 40%2C transcript variant 2;transcript_id=NM_001033291.3;matches_ref_protein=True;valid_ORF=True;extra_copy_number=0
CM058241.1	Liftoff	exon	88820900	88822488	.	-	.	ID=exon-NM_001033291.3-28;Parent=rna-NM_001033291.3;Dbxref=GeneID:227334,GenBank:NM_001033291.3,MGI:MGI:2443184;gbkey=mRNA;gene=Usp40;product=ubiquitin specific peptidase 40%2C transcript variant 2;transcript_id=NM_001033291.3;extra_copy_number=0
CM058241.1	Liftoff	exon	88824283	88824377	.	-	.	ID=exon-NM_001033291.3-27;Parent=rna-NM_001033291.3;Dbxref=GeneID:227334,GenBank:NM_001033291.3,MGI:MGI:2443184;gbkey=mRNA;gene=Usp40;product=ubiquitin specific peptidase 40%2C transcript variant 2;transcript_id=NM_001033291.3;extra_copy_number=0
CM058241.1	Liftoff	exon	88825713	88825808	.	-	.	ID=exon-NM_001033291.3-26;Parent=rna-NM_001033291.3;Dbxref=GeneID:227334,GenBank:NM_001033291.3,MGI:MGI:2443184;gbkey=mRNA;gene=Usp40;product=ubiquitin specific peptidase 40%2C transcript variant 2;transcript_id=NM_001033291.3;extra_copy_number=0
CM058241.1	Liftoff	exon	88825940	88826150	.	-	.	ID=exon-NM_001033291.3-25;Parent=rna-NM_001033291.3;Dbxref=GeneID:227334,GenBank:NM_001033291.3,MGI:MGI:2443184;gbkey=mRNA;gene=Usp40;product=ubiquitin specific peptidase 40%2C transcript variant 2;transcript_id=NM_001033291.3;extra_copy_number=0
CM058241.1	Liftoff	exon	88827424	88827489	.	-	.	ID=exon-NM_001033291.3-24;Parent=rna-NM_001033291.3;Dbxref=GeneID:227334,GenBank:NM_001033291.3,MGI:MGI:2443184;gbkey=mRNA;gene=Usp40;product=ubiquitin specific peptidase 40%2C transcript variant 2;transcript_id=NM_001033291.3;extra_copy_number=0
CM058241.1	Liftoff	exon	88828121	88828239	.	-	.	ID=exon-NM_001033291.3-23;Parent=rna-NM_001033291.3;Dbxref=GeneID:227334,GenBank:NM_001033291.3,MGI:MGI:2443184;gbkey=mRNA;gene=Usp40;product=ubiquitin specific peptidase 40%2C transcript variant 2;transcript_id=NM_001033291.3;extra_copy_number=0
CM058241.1	Liftoff	exon	88829932	88830026	.	-	.	ID=exon-NM_001033291.3-22;Parent=rna-NM_001033291.3;Dbxref=GeneID:227334,GenBank:NM_001033291.3,MGI:MGI:2443184;gbkey=mRNA;gene=Usp40;product=ubiquitin specific peptidase 40%2C transcript variant 2;transcript_id=NM_001033291.3;extra_copy_number=0
CM058241.1	Liftoff	exon	88832992	88833115	.	-	.	ID=exon-NM_001033291.3-21;Parent=rna-NM_001033291.3;Dbxref=GeneID:227334,GenBank:NM_001033291.3,MGI:MGI:2443184;gbkey=mRNA;gene=Usp40;product=ubiquitin specific peptidase 40%2C transcript variant 2;transcript_id=NM_001033291.3;extra_copy_number=0
CM058241.1	Liftoff	exon	88835570	88835644	.	-	.	ID=exon-NM_001033291.3-20;Parent=rna-NM_001033291.3;Dbxref=GeneID:227334,GenBank:NM_001033291.3,MGI:MGI:2443184;gbkey=mRNA;gene=Usp40;product=ubiquitin specific peptidase 40%2C transcript variant 2;transcript_id=NM_001033291.3;extra_copy_number=0
CM058241.1	Liftoff	exon	88838205	88838269	.	-	.	ID=exon-NM_001033291.3-19;Parent=rna-NM_001033291.3;Dbxref=GeneID:227334,GenBank:NM_001033291.3,MGI:MGI:2443184;gbkey=mRNA;gene=Usp40;product=ubiquitin specific peptidase 40%2C transcript variant 2;transcript_id=NM_001033291.3;extra_copy_number=0
CM058241.1	Liftoff	exon	88849858	88849915	.	-	.	ID=exon-NM_001033291.3-18;Parent=rna-NM_001033291.3;Dbxref=GeneID:227334,GenBank:NM_001033291.3,MGI:MGI:2443184;gbkey=mRNA;gene=Usp40;product=ubiquitin specific peptidase 40%2C transcript variant 2;transcript_id=NM_001033291.3;extra_copy_number=0
CM058241.1	Liftoff	exon	88851589	88851712	.	-	.	ID=exon-NM_001033291.3-17;Parent=rna-NM_001033291.3;Dbxref=GeneID:227334,GenBank:NM_001033291.3,MGI:MGI:2443184;gbkey=mRNA;gene=Usp40;product=ubiquitin specific peptidase 40%2C transcript variant 2;transcript_id=NM_001033291.3;extra_copy_number=0
CM058241.1	Liftoff	exon	88854092	88854414	.	-	.	ID=exon-NM_001033291.3-16;Parent=rna-NM_001033291.3;Dbxref=GeneID:227334,GenBank:NM_001033291.3,MGI:MGI:2443184;gbkey=mRNA;gene=Usp40;product=ubiquitin specific peptidase 40%2C transcript variant 2;transcript_id=NM_001033291.3;extra_copy_number=0
CM058241.1	Liftoff	exon	88855796	88855866	.	-	.	ID=exon-NM_001033291.3-15;Parent=rna-NM_001033291.3;Dbxref=GeneID:227334,GenBank:NM_001033291.3,MGI:MGI:2443184;gbkey=mRNA;gene=Usp40;product=ubiquitin specific peptidase 40%2C transcript variant 2;transcript_id=NM_001033291.3;extra_copy_number=0
CM058241.1	Liftoff	exon	88856752	88856836	.	-	.	ID=exon-NM_001033291.3-14;Parent=rna-NM_001033291.3;Dbxref=GeneID:227334,GenBank:NM_001033291.3,MGI:MGI:2443184;gbkey=mRNA;gene=Usp40;product=ubiquitin specific peptidase 40%2C transcript variant 2;transcript_id=NM_001033291.3;extra_copy_number=0
CM058241.1	Liftoff	exon	88857790	88857961	.	-	.	ID=exon-NM_001033291.3-13;Parent=rna-NM_001033291.3;Dbxref=GeneID:227334,GenBank:NM_001033291.3,MGI:MGI:2443184;gbkey=mRNA;gene=Usp40;product=ubiquitin specific peptidase 40%2C transcript variant 2;transcript_id=NM_001033291.3;extra_copy_number=0
CM058241.1	Liftoff	exon	88859535	88859616	.	-	.	ID=exon-NM_001033291.3-12;Parent=rna-NM_001033291.3;Dbxref=GeneID:227334,GenBank:NM_001033291.3,MGI:MGI:2443184;gbkey=mRNA;gene=Usp40;product=ubiquitin specific peptidase 40%2C transcript variant 2;transcript_id=NM_001033291.3;extra_copy_number=0
CM058241.1	Liftoff	exon	88861683	88861980	.	-	.	ID=exon-NM_001033291.3-11;Parent=rna-NM_001033291.3;Dbxref=GeneID:227334,GenBank:NM_001033291.3,MGI:MGI:2443184;gbkey=mRNA;gene=Usp40;product=ubiquitin specific peptidase 40%2C transcript variant 2;transcript_id=NM_001033291.3;extra_copy_number=0
CM058241.1	Liftoff	exon	88864666	88864773	.	-	.	ID=exon-NM_001033291.3-10;Parent=rna-NM_001033291.3;Dbxref=GeneID:227334,GenBank:NM_001033291.3,MGI:MGI:2443184;gbkey=mRNA;gene=Usp40;product=ubiquitin specific peptidase 40%2C transcript variant 2;transcript_id=NM_001033291.3;extra_copy_number=0
CM058241.1	Liftoff	exon	88865843	88865938	.	-	.	ID=exon-NM_001033291.3-9;Parent=rna-NM_001033291.3;Dbxref=GeneID:227334,GenBank:NM_001033291.3,MGI:MGI:2443184;gbkey=mRNA;gene=Usp40;product=ubiquitin specific peptidase 40%2C transcript variant 2;transcript_id=NM_001033291.3;extra_copy_number=0
CM058241.1	Liftoff	exon	88869955	88870083	.	-	.	ID=exon-NM_001033291.3-8;Parent=rna-NM_001033291.3;Dbxref=GeneID:227334,GenBank:NM_001033291.3,MGI:MGI:2443184;gbkey=mRNA;gene=Usp40;product=ubiquitin specific peptidase 40%2C transcript variant 2;transcript_id=NM_001033291.3;extra_copy_number=0
CM058241.1	Liftoff	exon	88871492	88871635	.	-	.	ID=exon-NM_001033291.3-7;Parent=rna-NM_001033291.3;Dbxref=GeneID:227334,GenBank:NM_001033291.3,MGI:MGI:2443184;gbkey=mRNA;gene=Usp40;product=ubiquitin specific peptidase 40%2C transcript variant 2;transcript_id=NM_001033291.3;extra_copy_number=0
CM058241.1	Liftoff	exon	88873594	88873740	.	-	.	ID=exon-NM_001033291.3-6;Parent=rna-NM_001033291.3;Dbxref=GeneID:227334,GenBank:NM_001033291.3,MGI:MGI:2443184;gbkey=mRNA;gene=Usp40;product=ubiquitin specific peptidase 40%2C transcript variant 2;transcript_id=NM_001033291.3;extra_copy_number=0
CM058241.1	Liftoff	exon	88875521	88875685	.	-	.	ID=exon-NM_001033291.3-5;Parent=rna-NM_001033291.3;Dbxref=GeneID:227334,GenBank:NM_001033291.3,MGI:MGI:2443184;gbkey=mRNA;gene=Usp40;product=ubiquitin specific peptidase 40%2C transcript variant 2;transcript_id=NM_001033291.3;extra_copy_number=0
CM058241.1	Liftoff	exon	88878190	88878303	.	-	.	ID=exon-NM_001033291.3-4;Parent=rna-NM_001033291.3;Dbxref=GeneID:227334,GenBank:NM_001033291.3,MGI:MGI:2443184;gbkey=mRNA;gene=Usp40;product=ubiquitin specific peptidase 40%2C transcript variant 2;transcript_id=NM_001033291.3;extra_copy_number=0
CM058241.1	Liftoff	exon	88880028	88880095	.	-	.	ID=exon-NM_001033291.3-3;Parent=rna-NM_001033291.3;Dbxref=GeneID:227334,GenBank:NM_001033291.3,MGI:MGI:2443184;gbkey=mRNA;gene=Usp40;product=ubiquitin specific peptidase 40%2C transcript variant 2;transcript_id=NM_001033291.3;extra_copy_number=0
CM058241.1	Liftoff	exon	88883007	88883224	.	-	.	ID=exon-NM_001033291.3-2;Parent=rna-NM_001033291.3;Dbxref=GeneID:227334,GenBank:NM_001033291.3,MGI:MGI:2443184;gbkey=mRNA;gene=Usp40;product=ubiquitin specific peptidase 40%2C transcript variant 2;transcript_id=NM_001033291.3;extra_copy_number=0
CM058241.1	Liftoff	exon	88884220	88884318	.	-	.	ID=exon-NM_001033291.3-1;Parent=rna-NM_001033291.3;Dbxref=GeneID:227334,GenBank:NM_001033291.3,MGI:MGI:2443184;gbkey=mRNA;gene=Usp40;product=ubiquitin specific peptidase 40%2C transcript variant 2;transcript_id=NM_001033291.3;extra_copy_number=0
CM058241.1	Liftoff	CDS	88822377	88822488	.	-	.	ID=cds-NP_001028463.1;Parent=rna-NM_001033291.3;Dbxref=CCDS:CCDS15137.1,GeneID:227334,GenBank:NP_001028463.1,MGI:MGI:2443184;Name=NP_001028463.1;Note=isoform 2 is encoded by transcript variant 2;gbkey=CDS;gene=Usp40;product=ubiquitin carboxyl-terminal hydrolase 40 isoform 2;protein_id=NP_001028463.1;extra_copy_number=0
CM058241.1	Liftoff	CDS	88824283	88824377	.	-	.	ID=cds-NP_001028463.1;Parent=rna-NM_001033291.3;Dbxref=CCDS:CCDS15137.1,GeneID:227334,GenBank:NP_001028463.1,MGI:MGI:2443184;Name=NP_001028463.1;Note=isoform 2 is encoded by transcript variant 2;gbkey=CDS;gene=Usp40;product=ubiquitin carboxyl-terminal hydrolase 40 isoform 2;protein_id=NP_001028463.1;extra_copy_number=0
CM058241.1	Liftoff	CDS	88825713	88825808	.	-	.	ID=cds-NP_001028463.1;Parent=rna-NM_001033291.3;Dbxref=CCDS:CCDS15137.1,GeneID:227334,GenBank:NP_001028463.1,MGI:MGI:2443184;Name=NP_001028463.1;Note=isoform 2 is encoded by transcript variant 2;gbkey=CDS;gene=Usp40;product=ubiquitin carboxyl-terminal hydrolase 40 isoform 2;protein_id=NP_001028463.1;extra_copy_number=0
CM058241.1	Liftoff	CDS	88825940	88826150	.	-	.	ID=cds-NP_001028463.1;Parent=rna-NM_001033291.3;Dbxref=CCDS:CCDS15137.1,GeneID:227334,GenBank:NP_001028463.1,MGI:MGI:2443184;Name=NP_001028463.1;Note=isoform 2 is encoded by transcript variant 2;gbkey=CDS;gene=Usp40;product=ubiquitin carboxyl-terminal hydrolase 40 isoform 2;protein_id=NP_001028463.1;extra_copy_number=0
CM058241.1	Liftoff	CDS	88827424	88827489	.	-	.	ID=cds-NP_001028463.1;Parent=rna-NM_001033291.3;Dbxref=CCDS:CCDS15137.1,GeneID:227334,GenBank:NP_001028463.1,MGI:MGI:2443184;Name=NP_001028463.1;Note=isoform 2 is encoded by transcript variant 2;gbkey=CDS;gene=Usp40;product=ubiquitin carboxyl-terminal hydrolase 40 isoform 2;protein_id=NP_001028463.1;extra_copy_number=0
CM058241.1	Liftoff	CDS	88828121	88828239	.	-	.	ID=cds-NP_001028463.1;Parent=rna-NM_001033291.3;Dbxref=CCDS:CCDS15137.1,GeneID:227334,GenBank:NP_001028463.1,MGI:MGI:2443184;Name=NP_001028463.1;Note=isoform 2 is encoded by transcript variant 2;gbkey=CDS;gene=Usp40;product=ubiquitin carboxyl-terminal hydrolase 40 isoform 2;protein_id=NP_001028463.1;extra_copy_number=0
CM058241.1	Liftoff	CDS	88829932	88830026	.	-	.	ID=cds-NP_001028463.1;Parent=rna-NM_001033291.3;Dbxref=CCDS:CCDS15137.1,GeneID:227334,GenBank:NP_001028463.1,MGI:MGI:2443184;Name=NP_001028463.1;Note=isoform 2 is encoded by transcript variant 2;gbkey=CDS;gene=Usp40;product=ubiquitin carboxyl-terminal hydrolase 40 isoform 2;protein_id=NP_001028463.1;extra_copy_number=0
CM058241.1	Liftoff	CDS	88832992	88833115	.	-	.	ID=cds-NP_001028463.1;Parent=rna-NM_001033291.3;Dbxref=CCDS:CCDS15137.1,GeneID:227334,GenBank:NP_001028463.1,MGI:MGI:2443184;Name=NP_001028463.1;Note=isoform 2 is encoded by transcript variant 2;gbkey=CDS;gene=Usp40;product=ubiquitin carboxyl-terminal hydrolase 40 isoform 2;protein_id=NP_001028463.1;extra_copy_number=0
CM058241.1	Liftoff	CDS	88835570	88835644	.	-	.	ID=cds-NP_001028463.1;Parent=rna-NM_001033291.3;Dbxref=CCDS:CCDS15137.1,GeneID:227334,GenBank:NP_001028463.1,MGI:MGI:2443184;Name=NP_001028463.1;Note=isoform 2 is encoded by transcript variant 2;gbkey=CDS;gene=Usp40;product=ubiquitin carboxyl-terminal hydrolase 40 isoform 2;protein_id=NP_001028463.1;extra_copy_number=0
CM058241.1	Liftoff	CDS	88838205	88838269	.	-	.	ID=cds-NP_001028463.1;Parent=rna-NM_001033291.3;Dbxref=CCDS:CCDS15137.1,GeneID:227334,GenBank:NP_001028463.1,MGI:MGI:2443184;Name=NP_001028463.1;Note=isoform 2 is encoded by transcript variant 2;gbkey=CDS;gene=Usp40;product=ubiquitin carboxyl-terminal hydrolase 40 isoform 2;protein_id=NP_001028463.1;extra_copy_number=0
CM058241.1	Liftoff	CDS	88849858	88849915	.	-	.	ID=cds-NP_001028463.1;Parent=rna-NM_001033291.3;Dbxref=CCDS:CCDS15137.1,GeneID:227334,GenBank:NP_001028463.1,MGI:MGI:2443184;Name=NP_001028463.1;Note=isoform 2 is encoded by transcript variant 2;gbkey=CDS;gene=Usp40;product=ubiquitin carboxyl-terminal hydrolase 40 isoform 2;protein_id=NP_001028463.1;extra_copy_number=0
CM058241.1	Liftoff	CDS	88851589	88851712	.	-	.	ID=cds-NP_001028463.1;Parent=rna-NM_001033291.3;Dbxref=CCDS:CCDS15137.1,GeneID:227334,GenBank:NP_001028463.1,MGI:MGI:2443184;Name=NP_001028463.1;Note=isoform 2 is encoded by transcript variant 2;gbkey=CDS;gene=Usp40;product=ubiquitin carboxyl-terminal hydrolase 40 isoform 2;protein_id=NP_001028463.1;extra_copy_number=0
CM058241.1	Liftoff	CDS	88854092	88854414	.	-	.	ID=cds-NP_001028463.1;Parent=rna-NM_001033291.3;Dbxref=CCDS:CCDS15137.1,GeneID:227334,GenBank:NP_001028463.1,MGI:MGI:2443184;Name=NP_001028463.1;Note=isoform 2 is encoded by transcript variant 2;gbkey=CDS;gene=Usp40;product=ubiquitin carboxyl-terminal hydrolase 40 isoform 2;protein_id=NP_001028463.1;extra_copy_number=0
CM058241.1	Liftoff	CDS	88855796	88855866	.	-	.	ID=cds-NP_001028463.1;Parent=rna-NM_001033291.3;Dbxref=CCDS:CCDS15137.1,GeneID:227334,GenBank:NP_001028463.1,MGI:MGI:2443184;Name=NP_001028463.1;Note=isoform 2 is encoded by transcript variant 2;gbkey=CDS;gene=Usp40;product=ubiquitin carboxyl-terminal hydrolase 40 isoform 2;protein_id=NP_001028463.1;extra_copy_number=0
CM058241.1	Liftoff	CDS	88856752	88856836	.	-	.	ID=cds-NP_001028463.1;Parent=rna-NM_001033291.3;Dbxref=CCDS:CCDS15137.1,GeneID:227334,GenBank:NP_001028463.1,MGI:MGI:2443184;Name=NP_001028463.1;Note=isoform 2 is encoded by transcript variant 2;gbkey=CDS;gene=Usp40;product=ubiquitin carboxyl-terminal hydrolase 40 isoform 2;protein_id=NP_001028463.1;extra_copy_number=0
CM058241.1	Liftoff	CDS	88857790	88857961	.	-	.	ID=cds-NP_001028463.1;Parent=rna-NM_001033291.3;Dbxref=CCDS:CCDS15137.1,GeneID:227334,GenBank:NP_001028463.1,MGI:MGI:2443184;Name=NP_001028463.1;Note=isoform 2 is encoded by transcript variant 2;gbkey=CDS;gene=Usp40;product=ubiquitin carboxyl-terminal hydrolase 40 isoform 2;protein_id=NP_001028463.1;extra_copy_number=0
CM058241.1	Liftoff	CDS	88859535	88859616	.	-	.	ID=cds-NP_001028463.1;Parent=rna-NM_001033291.3;Dbxref=CCDS:CCDS15137.1,GeneID:227334,GenBank:NP_001028463.1,MGI:MGI:2443184;Name=NP_001028463.1;Note=isoform 2 is encoded by transcript variant 2;gbkey=CDS;gene=Usp40;product=ubiquitin carboxyl-terminal hydrolase 40 isoform 2;protein_id=NP_001028463.1;extra_copy_number=0
CM058241.1	Liftoff	CDS	88861683	88861980	.	-	.	ID=cds-NP_001028463.1;Parent=rna-NM_001033291.3;Dbxref=CCDS:CCDS15137.1,GeneID:227334,GenBank:NP_001028463.1,MGI:MGI:2443184;Name=NP_001028463.1;Note=isoform 2 is encoded by transcript variant 2;gbkey=CDS;gene=Usp40;product=ubiquitin carboxyl-terminal hydrolase 40 isoform 2;protein_id=NP_001028463.1;extra_copy_number=0
CM058241.1	Liftoff	CDS	88864666	88864773	.	-	.	ID=cds-NP_001028463.1;Parent=rna-NM_001033291.3;Dbxref=CCDS:CCDS15137.1,GeneID:227334,GenBank:NP_001028463.1,MGI:MGI:2443184;Name=NP_001028463.1;Note=isoform 2 is encoded by transcript variant 2;gbkey=CDS;gene=Usp40;product=ubiquitin carboxyl-terminal hydrolase 40 isoform 2;protein_id=NP_001028463.1;extra_copy_number=0
CM058241.1	Liftoff	CDS	88865843	88865938	.	-	.	ID=cds-NP_001028463.1;Parent=rna-NM_001033291.3;Dbxref=CCDS:CCDS15137.1,GeneID:227334,GenBank:NP_001028463.1,MGI:MGI:2443184;Name=NP_001028463.1;Note=isoform 2 is encoded by transcript variant 2;gbkey=CDS;gene=Usp40;product=ubiquitin carboxyl-terminal hydrolase 40 isoform 2;protein_id=NP_001028463.1;extra_copy_number=0
CM058241.1	Liftoff	CDS	88869955	88870083	.	-	.	ID=cds-NP_001028463.1;Parent=rna-NM_001033291.3;Dbxref=CCDS:CCDS15137.1,GeneID:227334,GenBank:NP_001028463.1,MGI:MGI:2443184;Name=NP_001028463.1;Note=isoform 2 is encoded by transcript variant 2;gbkey=CDS;gene=Usp40;product=ubiquitin carboxyl-terminal hydrolase 40 isoform 2;protein_id=NP_001028463.1;extra_copy_number=0
CM058241.1	Liftoff	CDS	88871492	88871635	.	-	.	ID=cds-NP_001028463.1;Parent=rna-NM_001033291.3;Dbxref=CCDS:CCDS15137.1,GeneID:227334,GenBank:NP_001028463.1,MGI:MGI:2443184;Name=NP_001028463.1;Note=isoform 2 is encoded by transcript variant 2;gbkey=CDS;gene=Usp40;product=ubiquitin carboxyl-terminal hydrolase 40 isoform 2;protein_id=NP_001028463.1;extra_copy_number=0
CM058241.1	Liftoff	CDS	88873594	88873740	.	-	.	ID=cds-NP_001028463.1;Parent=rna-NM_001033291.3;Dbxref=CCDS:CCDS15137.1,GeneID:227334,GenBank:NP_001028463.1,MGI:MGI:2443184;Name=NP_001028463.1;Note=isoform 2 is encoded by transcript variant 2;gbkey=CDS;gene=Usp40;product=ubiquitin carboxyl-terminal hydrolase 40 isoform 2;protein_id=NP_001028463.1;extra_copy_number=0
CM058241.1	Liftoff	CDS	88875521	88875685	.	-	.	ID=cds-NP_001028463.1;Parent=rna-NM_001033291.3;Dbxref=CCDS:CCDS15137.1,GeneID:227334,GenBank:NP_001028463.1,MGI:MGI:2443184;Name=NP_001028463.1;Note=isoform 2 is encoded by transcript variant 2;gbkey=CDS;gene=Usp40;product=ubiquitin carboxyl-terminal hydrolase 40 isoform 2;protein_id=NP_001028463.1;extra_copy_number=0
CM058241.1	Liftoff	CDS	88878190	88878303	.	-	.	ID=cds-NP_001028463.1;Parent=rna-NM_001033291.3;Dbxref=CCDS:CCDS15137.1,GeneID:227334,GenBank:NP_001028463.1,MGI:MGI:2443184;Name=NP_001028463.1;Note=isoform 2 is encoded by transcript variant 2;gbkey=CDS;gene=Usp40;product=ubiquitin carboxyl-terminal hydrolase 40 isoform 2;protein_id=NP_001028463.1;extra_copy_number=0
CM058241.1	Liftoff	CDS	88880028	88880095	.	-	.	ID=cds-NP_001028463.1;Parent=rna-NM_001033291.3;Dbxref=CCDS:CCDS15137.1,GeneID:227334,GenBank:NP_001028463.1,MGI:MGI:2443184;Name=NP_001028463.1;Note=isoform 2 is encoded by transcript variant 2;gbkey=CDS;gene=Usp40;product=ubiquitin carboxyl-terminal hydrolase 40 isoform 2;protein_id=NP_001028463.1;extra_copy_number=0
CM058241.1	Liftoff	CDS	88883007	88883205	.	-	.	ID=cds-NP_001028463.1;Parent=rna-NM_001033291.3;Dbxref=CCDS:CCDS15137.1,GeneID:227334,GenBank:NP_001028463.1,MGI:MGI:2443184;Name=NP_001028463.1;Note=isoform 2 is encoded by transcript variant 2;gbkey=CDS;gene=Usp40;product=ubiquitin carboxyl-terminal hydrolase 40 isoform 2;protein_id=NP_001028463.1;extra_copy_number=0
CM058241.1	Liftoff	mRNA	88820900	88884318	.	-	.	ID=rna-NM_001198573.2;Parent=gene-Usp40;Dbxref=GeneID:227334,GenBank:NM_001198573.2,MGI:MGI:2443184;Name=NM_001198573.2;gbkey=mRNA;gene=Usp40;product=ubiquitin specific peptidase 40%2C transcript variant 1;tag=RefSeq Select;transcript_id=NM_001198573.2;matches_ref_protein=True;valid_ORF=True;extra_copy_number=0
CM058241.1	Liftoff	exon	88820900	88822488	.	-	.	ID=exon-NM_001198573.2-32;Parent=rna-NM_001198573.2;Dbxref=GeneID:227334,GenBank:NM_001198573.2,MGI:MGI:2443184;gbkey=mRNA;gene=Usp40;product=ubiquitin specific peptidase 40%2C transcript variant 1;tag=RefSeq Select;transcript_id=NM_001198573.2;extra_copy_number=0
CM058241.1	Liftoff	exon	88824283	88824377	.	-	.	ID=exon-NM_001198573.2-31;Parent=rna-NM_001198573.2;Dbxref=GeneID:227334,GenBank:NM_001198573.2,MGI:MGI:2443184;gbkey=mRNA;gene=Usp40;product=ubiquitin specific peptidase 40%2C transcript variant 1;tag=RefSeq Select;transcript_id=NM_001198573.2;extra_copy_number=0
CM058241.1	Liftoff	exon	88825713	88825808	.	-	.	ID=exon-NM_001198573.2-30;Parent=rna-NM_001198573.2;Dbxref=GeneID:227334,GenBank:NM_001198573.2,MGI:MGI:2443184;gbkey=mRNA;gene=Usp40;product=ubiquitin specific peptidase 40%2C transcript variant 1;tag=RefSeq Select;transcript_id=NM_001198573.2;extra_copy_number=0
CM058241.1	Liftoff	exon	88825940	88826150	.	-	.	ID=exon-NM_001198573.2-29;Parent=rna-NM_001198573.2;Dbxref=GeneID:227334,GenBank:NM_001198573.2,MGI:MGI:2443184;gbkey=mRNA;gene=Usp40;product=ubiquitin specific peptidase 40%2C transcript variant 1;tag=RefSeq Select;transcript_id=NM_001198573.2;extra_copy_number=0
CM058241.1	Liftoff	exon	88827424	88827489	.	-	.	ID=exon-NM_001198573.2-28;Parent=rna-NM_001198573.2;Dbxref=GeneID:227334,GenBank:NM_001198573.2,MGI:MGI:2443184;gbkey=mRNA;gene=Usp40;product=ubiquitin specific peptidase 40%2C transcript variant 1;tag=RefSeq Select;transcript_id=NM_001198573.2;extra_copy_number=0
CM058241.1	Liftoff	exon	88828121	88828239	.	-	.	ID=exon-NM_001198573.2-27;Parent=rna-NM_001198573.2;Dbxref=GeneID:227334,GenBank:NM_001198573.2,MGI:MGI:2443184;gbkey=mRNA;gene=Usp40;product=ubiquitin specific peptidase 40%2C transcript variant 1;tag=RefSeq Select;transcript_id=NM_001198573.2;extra_copy_number=0
CM058241.1	Liftoff	exon	88829932	88830026	.	-	.	ID=exon-NM_001198573.2-26;Parent=rna-NM_001198573.2;Dbxref=GeneID:227334,GenBank:NM_001198573.2,MGI:MGI:2443184;gbkey=mRNA;gene=Usp40;product=ubiquitin specific peptidase 40%2C transcript variant 1;tag=RefSeq Select;transcript_id=NM_001198573.2;extra_copy_number=0
CM058241.1	Liftoff	exon	88832992	88833115	.	-	.	ID=exon-NM_001198573.2-25;Parent=rna-NM_001198573.2;Dbxref=GeneID:227334,GenBank:NM_001198573.2,MGI:MGI:2443184;gbkey=mRNA;gene=Usp40;product=ubiquitin specific peptidase 40%2C transcript variant 1;tag=RefSeq Select;transcript_id=NM_001198573.2;extra_copy_number=0
CM058241.1	Liftoff	exon	88835570	88835644	.	-	.	ID=exon-NM_001198573.2-24;Parent=rna-NM_001198573.2;Dbxref=GeneID:227334,GenBank:NM_001198573.2,MGI:MGI:2443184;gbkey=mRNA;gene=Usp40;product=ubiquitin specific peptidase 40%2C transcript variant 1;tag=RefSeq Select;transcript_id=NM_001198573.2;extra_copy_number=0
CM058241.1	Liftoff	exon	88838205	88838269	.	-	.	ID=exon-NM_001198573.2-23;Parent=rna-NM_001198573.2;Dbxref=GeneID:227334,GenBank:NM_001198573.2,MGI:MGI:2443184;gbkey=mRNA;gene=Usp40;product=ubiquitin specific peptidase 40%2C transcript variant 1;tag=RefSeq Select;transcript_id=NM_001198573.2;extra_copy_number=0
CM058241.1	Liftoff	exon	88841087	88841123	.	-	.	ID=exon-NM_001198573.2-22;Parent=rna-NM_001198573.2;Dbxref=GeneID:227334,GenBank:NM_001198573.2,MGI:MGI:2443184;gbkey=mRNA;gene=Usp40;product=ubiquitin specific peptidase 40%2C transcript variant 1;tag=RefSeq Select;transcript_id=NM_001198573.2;extra_copy_number=0
CM058241.1	Liftoff	exon	88842965	88843051	.	-	.	ID=exon-NM_001198573.2-21;Parent=rna-NM_001198573.2;Dbxref=GeneID:227334,GenBank:NM_001198573.2,MGI:MGI:2443184;gbkey=mRNA;gene=Usp40;product=ubiquitin specific peptidase 40%2C transcript variant 1;tag=RefSeq Select;transcript_id=NM_001198573.2;extra_copy_number=0
CM058241.1	Liftoff	exon	88843291	88843379	.	-	.	ID=exon-NM_001198573.2-20;Parent=rna-NM_001198573.2;Dbxref=GeneID:227334,GenBank:NM_001198573.2,MGI:MGI:2443184;gbkey=mRNA;gene=Usp40;product=ubiquitin specific peptidase 40%2C transcript variant 1;tag=RefSeq Select;transcript_id=NM_001198573.2;extra_copy_number=0
CM058241.1	Liftoff	exon	88844177	88844230	.	-	.	ID=exon-NM_001198573.2-19;Parent=rna-NM_001198573.2;Dbxref=GeneID:227334,GenBank:NM_001198573.2,MGI:MGI:2443184;gbkey=mRNA;gene=Usp40;product=ubiquitin specific peptidase 40%2C transcript variant 1;tag=RefSeq Select;transcript_id=NM_001198573.2;extra_copy_number=0
CM058241.1	Liftoff	exon	88849858	88849915	.	-	.	ID=exon-NM_001198573.2-18;Parent=rna-NM_001198573.2;Dbxref=GeneID:227334,GenBank:NM_001198573.2,MGI:MGI:2443184;gbkey=mRNA;gene=Usp40;product=ubiquitin specific peptidase 40%2C transcript variant 1;tag=RefSeq Select;transcript_id=NM_001198573.2;extra_copy_number=0
CM058241.1	Liftoff	exon	88851589	88851712	.	-	.	ID=exon-NM_001198573.2-17;Parent=rna-NM_001198573.2;Dbxref=GeneID:227334,GenBank:NM_001198573.2,MGI:MGI:2443184;gbkey=mRNA;gene=Usp40;product=ubiquitin specific peptidase 40%2C transcript variant 1;tag=RefSeq Select;transcript_id=NM_001198573.2;extra_copy_number=0
CM058241.1	Liftoff	exon	88854092	88854414	.	-	.	ID=exon-NM_001198573.2-16;Parent=rna-NM_001198573.2;Dbxref=GeneID:227334,GenBank:NM_001198573.2,MGI:MGI:2443184;gbkey=mRNA;gene=Usp40;product=ubiquitin specific peptidase 40%2C transcript variant 1;tag=RefSeq Select;transcript_id=NM_001198573.2;extra_copy_number=0
CM058241.1	Liftoff	exon	88855796	88855866	.	-	.	ID=exon-NM_001198573.2-15;Parent=rna-NM_001198573.2;Dbxref=GeneID:227334,GenBank:NM_001198573.2,MGI:MGI:2443184;gbkey=mRNA;gene=Usp40;product=ubiquitin specific peptidase 40%2C transcript variant 1;tag=RefSeq Select;transcript_id=NM_001198573.2;extra_copy_number=0
CM058241.1	Liftoff	exon	88856752	88856836	.	-	.	ID=exon-NM_001198573.2-14;Parent=rna-NM_001198573.2;Dbxref=GeneID:227334,GenBank:NM_001198573.2,MGI:MGI:2443184;gbkey=mRNA;gene=Usp40;product=ubiquitin specific peptidase 40%2C transcript variant 1;tag=RefSeq Select;transcript_id=NM_001198573.2;extra_copy_number=0
CM058241.1	Liftoff	exon	88857790	88857961	.	-	.	ID=exon-NM_001198573.2-13;Parent=rna-NM_001198573.2;Dbxref=GeneID:227334,GenBank:NM_001198573.2,MGI:MGI:2443184;gbkey=mRNA;gene=Usp40;product=ubiquitin specific peptidase 40%2C transcript variant 1;tag=RefSeq Select;transcript_id=NM_001198573.2;extra_copy_number=0
CM058241.1	Liftoff	exon	88859535	88859616	.	-	.	ID=exon-NM_001198573.2-12;Parent=rna-NM_001198573.2;Dbxref=GeneID:227334,GenBank:NM_001198573.2,MGI:MGI:2443184;gbkey=mRNA;gene=Usp40;product=ubiquitin specific peptidase 40%2C transcript variant 1;tag=RefSeq Select;transcript_id=NM_001198573.2;extra_copy_number=0
CM058241.1	Liftoff	exon	88861683	88861980	.	-	.	ID=exon-NM_001198573.2-11;Parent=rna-NM_001198573.2;Dbxref=GeneID:227334,GenBank:NM_001198573.2,MGI:MGI:2443184;gbkey=mRNA;gene=Usp40;product=ubiquitin specific peptidase 40%2C transcript variant 1;tag=RefSeq Select;transcript_id=NM_001198573.2;extra_copy_number=0
CM058241.1	Liftoff	exon	88864666	88864773	.	-	.	ID=exon-NM_001198573.2-10;Parent=rna-NM_001198573.2;Dbxref=GeneID:227334,GenBank:NM_001198573.2,MGI:MGI:2443184;gbkey=mRNA;gene=Usp40;product=ubiquitin specific peptidase 40%2C transcript variant 1;tag=RefSeq Select;transcript_id=NM_001198573.2;extra_copy_number=0
CM058241.1	Liftoff	exon	88865843	88865938	.	-	.	ID=exon-NM_001198573.2-9;Parent=rna-NM_001198573.2;Dbxref=GeneID:227334,GenBank:NM_001198573.2,MGI:MGI:2443184;gbkey=mRNA;gene=Usp40;product=ubiquitin specific peptidase 40%2C transcript variant 1;tag=RefSeq Select;transcript_id=NM_001198573.2;extra_copy_number=0
CM058241.1	Liftoff	exon	88869955	88870083	.	-	.	ID=exon-NM_001198573.2-8;Parent=rna-NM_001198573.2;Dbxref=GeneID:227334,GenBank:NM_001198573.2,MGI:MGI:2443184;gbkey=mRNA;gene=Usp40;product=ubiquitin specific peptidase 40%2C transcript variant 1;tag=RefSeq Select;transcript_id=NM_001198573.2;extra_copy_number=0
CM058241.1	Liftoff	exon	88871492	88871635	.	-	.	ID=exon-NM_001198573.2-7;Parent=rna-NM_001198573.2;Dbxref=GeneID:227334,GenBank:NM_001198573.2,MGI:MGI:2443184;gbkey=mRNA;gene=Usp40;product=ubiquitin specific peptidase 40%2C transcript variant 1;tag=RefSeq Select;transcript_id=NM_001198573.2;extra_copy_number=0
CM058241.1	Liftoff	exon	88873594	88873740	.	-	.	ID=exon-NM_001198573.2-6;Parent=rna-NM_001198573.2;Dbxref=GeneID:227334,GenBank:NM_001198573.2,MGI:MGI:2443184;gbkey=mRNA;gene=Usp40;product=ubiquitin specific peptidase 40%2C transcript variant 1;tag=RefSeq Select;transcript_id=NM_001198573.2;extra_copy_number=0
CM058241.1	Liftoff	exon	88875521	88875685	.	-	.	ID=exon-NM_001198573.2-5;Parent=rna-NM_001198573.2;Dbxref=GeneID:227334,GenBank:NM_001198573.2,MGI:MGI:2443184;gbkey=mRNA;gene=Usp40;product=ubiquitin specific peptidase 40%2C transcript variant 1;tag=RefSeq Select;transcript_id=NM_001198573.2;extra_copy_number=0
CM058241.1	Liftoff	exon	88878190	88878303	.	-	.	ID=exon-NM_001198573.2-4;Parent=rna-NM_001198573.2;Dbxref=GeneID:227334,GenBank:NM_001198573.2,MGI:MGI:2443184;gbkey=mRNA;gene=Usp40;product=ubiquitin specific peptidase 40%2C transcript variant 1;tag=RefSeq Select;transcript_id=NM_001198573.2;extra_copy_number=0
CM058241.1	Liftoff	exon	88880028	88880095	.	-	.	ID=exon-NM_001198573.2-3;Parent=rna-NM_001198573.2;Dbxref=GeneID:227334,GenBank:NM_001198573.2,MGI:MGI:2443184;gbkey=mRNA;gene=Usp40;product=ubiquitin specific peptidase 40%2C transcript variant 1;tag=RefSeq Select;transcript_id=NM_001198573.2;extra_copy_number=0
CM058241.1	Liftoff	exon	88883007	88883224	.	-	.	ID=exon-NM_001198573.2-2;Parent=rna-NM_001198573.2;Dbxref=GeneID:227334,GenBank:NM_001198573.2,MGI:MGI:2443184;gbkey=mRNA;gene=Usp40;product=ubiquitin specific peptidase 40%2C transcript variant 1;tag=RefSeq Select;transcript_id=NM_001198573.2;extra_copy_number=0
CM058241.1	Liftoff	exon	88884220	88884318	.	-	.	ID=exon-NM_001198573.2-1;Parent=rna-NM_001198573.2;Dbxref=GeneID:227334,GenBank:NM_001198573.2,MGI:MGI:2443184;gbkey=mRNA;gene=Usp40;product=ubiquitin specific peptidase 40%2C transcript variant 1;tag=RefSeq Select;transcript_id=NM_001198573.2;extra_copy_number=0
CM058241.1	Liftoff	CDS	88822377	88822488	.	-	.	ID=cds-NP_001185502.1;Parent=rna-NM_001198573.2;Dbxref=CCDS:CCDS78645.1,GeneID:227334,GenBank:NP_001185502.1,MGI:MGI:2443184;Name=NP_001185502.1;Note=isoform 1 is encoded by transcript variant 1;gbkey=CDS;gene=Usp40;product=ubiquitin carboxyl-terminal hydrolase 40 isoform 1;protein_id=NP_001185502.1;tag=RefSeq Select;extra_copy_number=0
CM058241.1	Liftoff	CDS	88824283	88824377	.	-	.	ID=cds-NP_001185502.1;Parent=rna-NM_001198573.2;Dbxref=CCDS:CCDS78645.1,GeneID:227334,GenBank:NP_001185502.1,MGI:MGI:2443184;Name=NP_001185502.1;Note=isoform 1 is encoded by transcript variant 1;gbkey=CDS;gene=Usp40;product=ubiquitin carboxyl-terminal hydrolase 40 isoform 1;protein_id=NP_001185502.1;tag=RefSeq Select;extra_copy_number=0
CM058241.1	Liftoff	CDS	88825713	88825808	.	-	.	ID=cds-NP_001185502.1;Parent=rna-NM_001198573.2;Dbxref=CCDS:CCDS78645.1,GeneID:227334,GenBank:NP_001185502.1,MGI:MGI:2443184;Name=NP_001185502.1;Note=isoform 1 is encoded by transcript variant 1;gbkey=CDS;gene=Usp40;product=ubiquitin carboxyl-terminal hydrolase 40 isoform 1;protein_id=NP_001185502.1;tag=RefSeq Select;extra_copy_number=0
CM058241.1	Liftoff	CDS	88825940	88826150	.	-	.	ID=cds-NP_001185502.1;Parent=rna-NM_001198573.2;Dbxref=CCDS:CCDS78645.1,GeneID:227334,GenBank:NP_001185502.1,MGI:MGI:2443184;Name=NP_001185502.1;Note=isoform 1 is encoded by transcript variant 1;gbkey=CDS;gene=Usp40;product=ubiquitin carboxyl-terminal hydrolase 40 isoform 1;protein_id=NP_001185502.1;tag=RefSeq Select;extra_copy_number=0
CM058241.1	Liftoff	CDS	88827424	88827489	.	-	.	ID=cds-NP_001185502.1;Parent=rna-NM_001198573.2;Dbxref=CCDS:CCDS78645.1,GeneID:227334,GenBank:NP_001185502.1,MGI:MGI:2443184;Name=NP_001185502.1;Note=isoform 1 is encoded by transcript variant 1;gbkey=CDS;gene=Usp40;product=ubiquitin carboxyl-terminal hydrolase 40 isoform 1;protein_id=NP_001185502.1;tag=RefSeq Select;extra_copy_number=0
CM058241.1	Liftoff	CDS	88828121	88828239	.	-	.	ID=cds-NP_001185502.1;Parent=rna-NM_001198573.2;Dbxref=CCDS:CCDS78645.1,GeneID:227334,GenBank:NP_001185502.1,MGI:MGI:2443184;Name=NP_001185502.1;Note=isoform 1 is encoded by transcript variant 1;gbkey=CDS;gene=Usp40;product=ubiquitin carboxyl-terminal hydrolase 40 isoform 1;protein_id=NP_001185502.1;tag=RefSeq Select;extra_copy_number=0
CM058241.1	Liftoff	CDS	88829932	88830026	.	-	.	ID=cds-NP_001185502.1;Parent=rna-NM_001198573.2;Dbxref=CCDS:CCDS78645.1,GeneID:227334,GenBank:NP_001185502.1,MGI:MGI:2443184;Name=NP_001185502.1;Note=isoform 1 is encoded by transcript variant 1;gbkey=CDS;gene=Usp40;product=ubiquitin carboxyl-terminal hydrolase 40 isoform 1;protein_id=NP_001185502.1;tag=RefSeq Select;extra_copy_number=0
CM058241.1	Liftoff	CDS	88832992	88833115	.	-	.	ID=cds-NP_001185502.1;Parent=rna-NM_001198573.2;Dbxref=CCDS:CCDS78645.1,GeneID:227334,GenBank:NP_001185502.1,MGI:MGI:2443184;Name=NP_001185502.1;Note=isoform 1 is encoded by transcript variant 1;gbkey=CDS;gene=Usp40;product=ubiquitin carboxyl-terminal hydrolase 40 isoform 1;protein_id=NP_001185502.1;tag=RefSeq Select;extra_copy_number=0
CM058241.1	Liftoff	CDS	88835570	88835644	.	-	.	ID=cds-NP_001185502.1;Parent=rna-NM_001198573.2;Dbxref=CCDS:CCDS78645.1,GeneID:227334,GenBank:NP_001185502.1,MGI:MGI:2443184;Name=NP_001185502.1;Note=isoform 1 is encoded by transcript variant 1;gbkey=CDS;gene=Usp40;product=ubiquitin carboxyl-terminal hydrolase 40 isoform 1;protein_id=NP_001185502.1;tag=RefSeq Select;extra_copy_number=0
CM058241.1	Liftoff	CDS	88838205	88838269	.	-	.	ID=cds-NP_001185502.1;Parent=rna-NM_001198573.2;Dbxref=CCDS:CCDS78645.1,GeneID:227334,GenBank:NP_001185502.1,MGI:MGI:2443184;Name=NP_001185502.1;Note=isoform 1 is encoded by transcript variant 1;gbkey=CDS;gene=Usp40;product=ubiquitin carboxyl-terminal hydrolase 40 isoform 1;protein_id=NP_001185502.1;tag=RefSeq Select;extra_copy_number=0
CM058241.1	Liftoff	CDS	88841087	88841123	.	-	.	ID=cds-NP_001185502.1;Parent=rna-NM_001198573.2;Dbxref=CCDS:CCDS78645.1,GeneID:227334,GenBank:NP_001185502.1,MGI:MGI:2443184;Name=NP_001185502.1;Note=isoform 1 is encoded by transcript variant 1;gbkey=CDS;gene=Usp40;product=ubiquitin carboxyl-terminal hydrolase 40 isoform 1;protein_id=NP_001185502.1;tag=RefSeq Select;extra_copy_number=0
CM058241.1	Liftoff	CDS	88842965	88843051	.	-	.	ID=cds-NP_001185502.1;Parent=rna-NM_001198573.2;Dbxref=CCDS:CCDS78645.1,GeneID:227334,GenBank:NP_001185502.1,MGI:MGI:2443184;Name=NP_001185502.1;Note=isoform 1 is encoded by transcript variant 1;gbkey=CDS;gene=Usp40;product=ubiquitin carboxyl-terminal hydrolase 40 isoform 1;protein_id=NP_001185502.1;tag=RefSeq Select;extra_copy_number=0
CM058241.1	Liftoff	CDS	88843291	88843379	.	-	.	ID=cds-NP_001185502.1;Parent=rna-NM_001198573.2;Dbxref=CCDS:CCDS78645.1,GeneID:227334,GenBank:NP_001185502.1,MGI:MGI:2443184;Name=NP_001185502.1;Note=isoform 1 is encoded by transcript variant 1;gbkey=CDS;gene=Usp40;product=ubiquitin carboxyl-terminal hydrolase 40 isoform 1;protein_id=NP_001185502.1;tag=RefSeq Select;extra_copy_number=0
CM058241.1	Liftoff	CDS	88844177	88844230	.	-	.	ID=cds-NP_001185502.1;Parent=rna-NM_001198573.2;Dbxref=CCDS:CCDS78645.1,GeneID:227334,GenBank:NP_001185502.1,MGI:MGI:2443184;Name=NP_001185502.1;Note=isoform 1 is encoded by transcript variant 1;gbkey=CDS;gene=Usp40;product=ubiquitin carboxyl-terminal hydrolase 40 isoform 1;protein_id=NP_001185502.1;tag=RefSeq Select;extra_copy_number=0
CM058241.1	Liftoff	CDS	88849858	88849915	.	-	.	ID=cds-NP_001185502.1;Parent=rna-NM_001198573.2;Dbxref=CCDS:CCDS78645.1,GeneID:227334,GenBank:NP_001185502.1,MGI:MGI:2443184;Name=NP_001185502.1;Note=isoform 1 is encoded by transcript variant 1;gbkey=CDS;gene=Usp40;product=ubiquitin carboxyl-terminal hydrolase 40 isoform 1;protein_id=NP_001185502.1;tag=RefSeq Select;extra_copy_number=0
CM058241.1	Liftoff	CDS	88851589	88851712	.	-	.	ID=cds-NP_001185502.1;Parent=rna-NM_001198573.2;Dbxref=CCDS:CCDS78645.1,GeneID:227334,GenBank:NP_001185502.1,MGI:MGI:2443184;Name=NP_001185502.1;Note=isoform 1 is encoded by transcript variant 1;gbkey=CDS;gene=Usp40;product=ubiquitin carboxyl-terminal hydrolase 40 isoform 1;protein_id=NP_001185502.1;tag=RefSeq Select;extra_copy_number=0
CM058241.1	Liftoff	CDS	88854092	88854414	.	-	.	ID=cds-NP_001185502.1;Parent=rna-NM_001198573.2;Dbxref=CCDS:CCDS78645.1,GeneID:227334,GenBank:NP_001185502.1,MGI:MGI:2443184;Name=NP_001185502.1;Note=isoform 1 is encoded by transcript variant 1;gbkey=CDS;gene=Usp40;product=ubiquitin carboxyl-terminal hydrolase 40 isoform 1;protein_id=NP_001185502.1;tag=RefSeq Select;extra_copy_number=0
CM058241.1	Liftoff	CDS	88855796	88855866	.	-	.	ID=cds-NP_001185502.1;Parent=rna-NM_001198573.2;Dbxref=CCDS:CCDS78645.1,GeneID:227334,GenBank:NP_001185502.1,MGI:MGI:2443184;Name=NP_001185502.1;Note=isoform 1 is encoded by transcript variant 1;gbkey=CDS;gene=Usp40;product=ubiquitin carboxyl-terminal hydrolase 40 isoform 1;protein_id=NP_001185502.1;tag=RefSeq Select;extra_copy_number=0
CM058241.1	Liftoff	CDS	88856752	88856836	.	-	.	ID=cds-NP_001185502.1;Parent=rna-NM_001198573.2;Dbxref=CCDS:CCDS78645.1,GeneID:227334,GenBank:NP_001185502.1,MGI:MGI:2443184;Name=NP_001185502.1;Note=isoform 1 is encoded by transcript variant 1;gbkey=CDS;gene=Usp40;product=ubiquitin carboxyl-terminal hydrolase 40 isoform 1;protein_id=NP_001185502.1;tag=RefSeq Select;extra_copy_number=0
CM058241.1	Liftoff	CDS	88857790	88857961	.	-	.	ID=cds-NP_001185502.1;Parent=rna-NM_001198573.2;Dbxref=CCDS:CCDS78645.1,GeneID:227334,GenBank:NP_001185502.1,MGI:MGI:2443184;Name=NP_001185502.1;Note=isoform 1 is encoded by transcript variant 1;gbkey=CDS;gene=Usp40;product=ubiquitin carboxyl-terminal hydrolase 40 isoform 1;protein_id=NP_001185502.1;tag=RefSeq Select;extra_copy_number=0
CM058241.1	Liftoff	CDS	88859535	88859616	.	-	.	ID=cds-NP_001185502.1;Parent=rna-NM_001198573.2;Dbxref=CCDS:CCDS78645.1,GeneID:227334,GenBank:NP_001185502.1,MGI:MGI:2443184;Name=NP_001185502.1;Note=isoform 1 is encoded by transcript variant 1;gbkey=CDS;gene=Usp40;product=ubiquitin carboxyl-terminal hydrolase 40 isoform 1;protein_id=NP_001185502.1;tag=RefSeq Select;extra_copy_number=0
CM058241.1	Liftoff	CDS	88861683	88861980	.	-	.	ID=cds-NP_001185502.1;Parent=rna-NM_001198573.2;Dbxref=CCDS:CCDS78645.1,GeneID:227334,GenBank:NP_001185502.1,MGI:MGI:2443184;Name=NP_001185502.1;Note=isoform 1 is encoded by transcript variant 1;gbkey=CDS;gene=Usp40;product=ubiquitin carboxyl-terminal hydrolase 40 isoform 1;protein_id=NP_001185502.1;tag=RefSeq Select;extra_copy_number=0
CM058241.1	Liftoff	CDS	88864666	88864773	.	-	.	ID=cds-NP_001185502.1;Parent=rna-NM_001198573.2;Dbxref=CCDS:CCDS78645.1,GeneID:227334,GenBank:NP_001185502.1,MGI:MGI:2443184;Name=NP_001185502.1;Note=isoform 1 is encoded by transcript variant 1;gbkey=CDS;gene=Usp40;product=ubiquitin carboxyl-terminal hydrolase 40 isoform 1;protein_id=NP_001185502.1;tag=RefSeq Select;extra_copy_number=0
CM058241.1	Liftoff	CDS	88865843	88865938	.	-	.	ID=cds-NP_001185502.1;Parent=rna-NM_001198573.2;Dbxref=CCDS:CCDS78645.1,GeneID:227334,GenBank:NP_001185502.1,MGI:MGI:2443184;Name=NP_001185502.1;Note=isoform 1 is encoded by transcript variant 1;gbkey=CDS;gene=Usp40;product=ubiquitin carboxyl-terminal hydrolase 40 isoform 1;protein_id=NP_001185502.1;tag=RefSeq Select;extra_copy_number=0
CM058241.1	Liftoff	CDS	88869955	88870083	.	-	.	ID=cds-NP_001185502.1;Parent=rna-NM_001198573.2;Dbxref=CCDS:CCDS78645.1,GeneID:227334,GenBank:NP_001185502.1,MGI:MGI:2443184;Name=NP_001185502.1;Note=isoform 1 is encoded by transcript variant 1;gbkey=CDS;gene=Usp40;product=ubiquitin carboxyl-terminal hydrolase 40 isoform 1;protein_id=NP_001185502.1;tag=RefSeq Select;extra_copy_number=0
CM058241.1	Liftoff	CDS	88871492	88871635	.	-	.	ID=cds-NP_001185502.1;Parent=rna-NM_001198573.2;Dbxref=CCDS:CCDS78645.1,GeneID:227334,GenBank:NP_001185502.1,MGI:MGI:2443184;Name=NP_001185502.1;Note=isoform 1 is encoded by transcript variant 1;gbkey=CDS;gene=Usp40;product=ubiquitin carboxyl-terminal hydrolase 40 isoform 1;protein_id=NP_001185502.1;tag=RefSeq Select;extra_copy_number=0
CM058241.1	Liftoff	CDS	88873594	88873740	.	-	.	ID=cds-NP_001185502.1;Parent=rna-NM_001198573.2;Dbxref=CCDS:CCDS78645.1,GeneID:227334,GenBank:NP_001185502.1,MGI:MGI:2443184;Name=NP_001185502.1;Note=isoform 1 is encoded by transcript variant 1;gbkey=CDS;gene=Usp40;product=ubiquitin carboxyl-terminal hydrolase 40 isoform 1;protein_id=NP_001185502.1;tag=RefSeq Select;extra_copy_number=0
CM058241.1	Liftoff	CDS	88875521	88875685	.	-	.	ID=cds-NP_001185502.1;Parent=rna-NM_001198573.2;Dbxref=CCDS:CCDS78645.1,GeneID:227334,GenBank:NP_001185502.1,MGI:MGI:2443184;Name=NP_001185502.1;Note=isoform 1 is encoded by transcript variant 1;gbkey=CDS;gene=Usp40;product=ubiquitin carboxyl-terminal hydrolase 40 isoform 1;protein_id=NP_001185502.1;tag=RefSeq Select;extra_copy_number=0
CM058241.1	Liftoff	CDS	88878190	88878303	.	-	.	ID=cds-NP_001185502.1;Parent=rna-NM_001198573.2;Dbxref=CCDS:CCDS78645.1,GeneID:227334,GenBank:NP_001185502.1,MGI:MGI:2443184;Name=NP_001185502.1;Note=isoform 1 is encoded by transcript variant 1;gbkey=CDS;gene=Usp40;product=ubiquitin carboxyl-terminal hydrolase 40 isoform 1;protein_id=NP_001185502.1;tag=RefSeq Select;extra_copy_number=0
CM058241.1	Liftoff	CDS	88880028	88880095	.	-	.	ID=cds-NP_001185502.1;Parent=rna-NM_001198573.2;Dbxref=CCDS:CCDS78645.1,GeneID:227334,GenBank:NP_001185502.1,MGI:MGI:2443184;Name=NP_001185502.1;Note=isoform 1 is encoded by transcript variant 1;gbkey=CDS;gene=Usp40;product=ubiquitin carboxyl-terminal hydrolase 40 isoform 1;protein_id=NP_001185502.1;tag=RefSeq Select;extra_copy_number=0
CM058241.1	Liftoff	CDS	88883007	88883205	.	-	.	ID=cds-NP_001185502.1;Parent=rna-NM_001198573.2;Dbxref=CCDS:CCDS78645.1,GeneID:227334,GenBank:NP_001185502.1,MGI:MGI:2443184;Name=NP_001185502.1;Note=isoform 1 is encoded by transcript variant 1;gbkey=CDS;gene=Usp40;product=ubiquitin carboxyl-terminal hydrolase 40 isoform 1;protein_id=NP_001185502.1;tag=RefSeq Select;extra_copy_number=0
CM058241.1	Liftoff	mRNA	88820900	88884354	.	-	.	ID=rna-XM_006529477.5;Parent=gene-Usp40;Dbxref=GeneID:227334,GenBank:XM_006529477.5,MGI:MGI:2443184;Name=XM_006529477.5;gbkey=mRNA;gene=Usp40;model_evidence=Supporting evidence includes similarity to: 4 mRNAs%2C 55 ESTs%2C 1 Protein%2C 571 long SRA reads%2C and 100%25 coverage of the annotated genomic feature by RNAseq alignments%2C including 23 samples with support for all annotated introns;product=ubiquitin specific peptidase 40%2C transcript variant X1;transcript_id=XM_006529477.5;matches_ref_protein=True;valid_ORF=True;extra_copy_number=0
CM058241.1	Liftoff	exon	88820900	88822488	.	-	.	ID=exon-XM_006529477.5-31;Parent=rna-XM_006529477.5;Dbxref=GeneID:227334,GenBank:XM_006529477.5,MGI:MGI:2443184;gbkey=mRNA;gene=Usp40;product=ubiquitin specific peptidase 40%2C transcript variant X1;transcript_id=XM_006529477.5;extra_copy_number=0
CM058241.1	Liftoff	exon	88824283	88824377	.	-	.	ID=exon-XM_006529477.5-30;Parent=rna-XM_006529477.5;Dbxref=GeneID:227334,GenBank:XM_006529477.5,MGI:MGI:2443184;gbkey=mRNA;gene=Usp40;product=ubiquitin specific peptidase 40%2C transcript variant X1;transcript_id=XM_006529477.5;extra_copy_number=0
CM058241.1	Liftoff	exon	88825713	88825808	.	-	.	ID=exon-XM_006529477.5-29;Parent=rna-XM_006529477.5;Dbxref=GeneID:227334,GenBank:XM_006529477.5,MGI:MGI:2443184;gbkey=mRNA;gene=Usp40;product=ubiquitin specific peptidase 40%2C transcript variant X1;transcript_id=XM_006529477.5;extra_copy_number=0
CM058241.1	Liftoff	exon	88825940	88826150	.	-	.	ID=exon-XM_006529477.5-28;Parent=rna-XM_006529477.5;Dbxref=GeneID:227334,GenBank:XM_006529477.5,MGI:MGI:2443184;gbkey=mRNA;gene=Usp40;product=ubiquitin specific peptidase 40%2C transcript variant X1;transcript_id=XM_006529477.5;extra_copy_number=0
CM058241.1	Liftoff	exon	88827424	88827489	.	-	.	ID=exon-XM_006529477.5-27;Parent=rna-XM_006529477.5;Dbxref=GeneID:227334,GenBank:XM_006529477.5,MGI:MGI:2443184;gbkey=mRNA;gene=Usp40;product=ubiquitin specific peptidase 40%2C transcript variant X1;transcript_id=XM_006529477.5;extra_copy_number=0
CM058241.1	Liftoff	exon	88828121	88828239	.	-	.	ID=exon-XM_006529477.5-26;Parent=rna-XM_006529477.5;Dbxref=GeneID:227334,GenBank:XM_006529477.5,MGI:MGI:2443184;gbkey=mRNA;gene=Usp40;product=ubiquitin specific peptidase 40%2C transcript variant X1;transcript_id=XM_006529477.5;extra_copy_number=0
CM058241.1	Liftoff	exon	88829932	88830026	.	-	.	ID=exon-XM_006529477.5-25;Parent=rna-XM_006529477.5;Dbxref=GeneID:227334,GenBank:XM_006529477.5,MGI:MGI:2443184;gbkey=mRNA;gene=Usp40;product=ubiquitin specific peptidase 40%2C transcript variant X1;transcript_id=XM_006529477.5;extra_copy_number=0
CM058241.1	Liftoff	exon	88832992	88833115	.	-	.	ID=exon-XM_006529477.5-24;Parent=rna-XM_006529477.5;Dbxref=GeneID:227334,GenBank:XM_006529477.5,MGI:MGI:2443184;gbkey=mRNA;gene=Usp40;product=ubiquitin specific peptidase 40%2C transcript variant X1;transcript_id=XM_006529477.5;extra_copy_number=0
CM058241.1	Liftoff	exon	88835570	88835644	.	-	.	ID=exon-XM_006529477.5-23;Parent=rna-XM_006529477.5;Dbxref=GeneID:227334,GenBank:XM_006529477.5,MGI:MGI:2443184;gbkey=mRNA;gene=Usp40;product=ubiquitin specific peptidase 40%2C transcript variant X1;transcript_id=XM_006529477.5;extra_copy_number=0
CM058241.1	Liftoff	exon	88838205	88838269	.	-	.	ID=exon-XM_006529477.5-22;Parent=rna-XM_006529477.5;Dbxref=GeneID:227334,GenBank:XM_006529477.5,MGI:MGI:2443184;gbkey=mRNA;gene=Usp40;product=ubiquitin specific peptidase 40%2C transcript variant X1;transcript_id=XM_006529477.5;extra_copy_number=0
CM058241.1	Liftoff	exon	88841087	88841123	.	-	.	ID=exon-XM_006529477.5-21;Parent=rna-XM_006529477.5;Dbxref=GeneID:227334,GenBank:XM_006529477.5,MGI:MGI:2443184;gbkey=mRNA;gene=Usp40;product=ubiquitin specific peptidase 40%2C transcript variant X1;transcript_id=XM_006529477.5;extra_copy_number=0
CM058241.1	Liftoff	exon	88842965	88843051	.	-	.	ID=exon-XM_006529477.5-20;Parent=rna-XM_006529477.5;Dbxref=GeneID:227334,GenBank:XM_006529477.5,MGI:MGI:2443184;gbkey=mRNA;gene=Usp40;product=ubiquitin specific peptidase 40%2C transcript variant X1;transcript_id=XM_006529477.5;extra_copy_number=0
CM058241.1	Liftoff	exon	88843291	88843379	.	-	.	ID=exon-XM_006529477.5-19;Parent=rna-XM_006529477.5;Dbxref=GeneID:227334,GenBank:XM_006529477.5,MGI:MGI:2443184;gbkey=mRNA;gene=Usp40;product=ubiquitin specific peptidase 40%2C transcript variant X1;transcript_id=XM_006529477.5;extra_copy_number=0
CM058241.1	Liftoff	exon	88849858	88849915	.	-	.	ID=exon-XM_006529477.5-18;Parent=rna-XM_006529477.5;Dbxref=GeneID:227334,GenBank:XM_006529477.5,MGI:MGI:2443184;gbkey=mRNA;gene=Usp40;product=ubiquitin specific peptidase 40%2C transcript variant X1;transcript_id=XM_006529477.5;extra_copy_number=0
CM058241.1	Liftoff	exon	88851589	88851712	.	-	.	ID=exon-XM_006529477.5-17;Parent=rna-XM_006529477.5;Dbxref=GeneID:227334,GenBank:XM_006529477.5,MGI:MGI:2443184;gbkey=mRNA;gene=Usp40;product=ubiquitin specific peptidase 40%2C transcript variant X1;transcript_id=XM_006529477.5;extra_copy_number=0
CM058241.1	Liftoff	exon	88854092	88854414	.	-	.	ID=exon-XM_006529477.5-16;Parent=rna-XM_006529477.5;Dbxref=GeneID:227334,GenBank:XM_006529477.5,MGI:MGI:2443184;gbkey=mRNA;gene=Usp40;product=ubiquitin specific peptidase 40%2C transcript variant X1;transcript_id=XM_006529477.5;extra_copy_number=0
CM058241.1	Liftoff	exon	88855796	88855866	.	-	.	ID=exon-XM_006529477.5-15;Parent=rna-XM_006529477.5;Dbxref=GeneID:227334,GenBank:XM_006529477.5,MGI:MGI:2443184;gbkey=mRNA;gene=Usp40;product=ubiquitin specific peptidase 40%2C transcript variant X1;transcript_id=XM_006529477.5;extra_copy_number=0
CM058241.1	Liftoff	exon	88856752	88856836	.	-	.	ID=exon-XM_006529477.5-14;Parent=rna-XM_006529477.5;Dbxref=GeneID:227334,GenBank:XM_006529477.5,MGI:MGI:2443184;gbkey=mRNA;gene=Usp40;product=ubiquitin specific peptidase 40%2C transcript variant X1;transcript_id=XM_006529477.5;extra_copy_number=0
CM058241.1	Liftoff	exon	88857790	88857961	.	-	.	ID=exon-XM_006529477.5-13;Parent=rna-XM_006529477.5;Dbxref=GeneID:227334,GenBank:XM_006529477.5,MGI:MGI:2443184;gbkey=mRNA;gene=Usp40;product=ubiquitin specific peptidase 40%2C transcript variant X1;transcript_id=XM_006529477.5;extra_copy_number=0
CM058241.1	Liftoff	exon	88859535	88859616	.	-	.	ID=exon-XM_006529477.5-12;Parent=rna-XM_006529477.5;Dbxref=GeneID:227334,GenBank:XM_006529477.5,MGI:MGI:2443184;gbkey=mRNA;gene=Usp40;product=ubiquitin specific peptidase 40%2C transcript variant X1;transcript_id=XM_006529477.5;extra_copy_number=0
CM058241.1	Liftoff	exon	88861683	88861980	.	-	.	ID=exon-XM_006529477.5-11;Parent=rna-XM_006529477.5;Dbxref=GeneID:227334,GenBank:XM_006529477.5,MGI:MGI:2443184;gbkey=mRNA;gene=Usp40;product=ubiquitin specific peptidase 40%2C transcript variant X1;transcript_id=XM_006529477.5;extra_copy_number=0
CM058241.1	Liftoff	exon	88864666	88864773	.	-	.	ID=exon-XM_006529477.5-10;Parent=rna-XM_006529477.5;Dbxref=GeneID:227334,GenBank:XM_006529477.5,MGI:MGI:2443184;gbkey=mRNA;gene=Usp40;product=ubiquitin specific peptidase 40%2C transcript variant X1;transcript_id=XM_006529477.5;extra_copy_number=0
CM058241.1	Liftoff	exon	88865843	88865938	.	-	.	ID=exon-XM_006529477.5-9;Parent=rna-XM_006529477.5;Dbxref=GeneID:227334,GenBank:XM_006529477.5,MGI:MGI:2443184;gbkey=mRNA;gene=Usp40;product=ubiquitin specific peptidase 40%2C transcript variant X1;transcript_id=XM_006529477.5;extra_copy_number=0
CM058241.1	Liftoff	exon	88869955	88870083	.	-	.	ID=exon-XM_006529477.5-8;Parent=rna-XM_006529477.5;Dbxref=GeneID:227334,GenBank:XM_006529477.5,MGI:MGI:2443184;gbkey=mRNA;gene=Usp40;product=ubiquitin specific peptidase 40%2C transcript variant X1;transcript_id=XM_006529477.5;extra_copy_number=0
CM058241.1	Liftoff	exon	88871492	88871635	.	-	.	ID=exon-XM_006529477.5-7;Parent=rna-XM_006529477.5;Dbxref=GeneID:227334,GenBank:XM_006529477.5,MGI:MGI:2443184;gbkey=mRNA;gene=Usp40;product=ubiquitin specific peptidase 40%2C transcript variant X1;transcript_id=XM_006529477.5;extra_copy_number=0
CM058241.1	Liftoff	exon	88873594	88873740	.	-	.	ID=exon-XM_006529477.5-6;Parent=rna-XM_006529477.5;Dbxref=GeneID:227334,GenBank:XM_006529477.5,MGI:MGI:2443184;gbkey=mRNA;gene=Usp40;product=ubiquitin specific peptidase 40%2C transcript variant X1;transcript_id=XM_006529477.5;extra_copy_number=0
CM058241.1	Liftoff	exon	88875521	88875685	.	-	.	ID=exon-XM_006529477.5-5;Parent=rna-XM_006529477.5;Dbxref=GeneID:227334,GenBank:XM_006529477.5,MGI:MGI:2443184;gbkey=mRNA;gene=Usp40;product=ubiquitin specific peptidase 40%2C transcript variant X1;transcript_id=XM_006529477.5;extra_copy_number=0
CM058241.1	Liftoff	exon	88878190	88878303	.	-	.	ID=exon-XM_006529477.5-4;Parent=rna-XM_006529477.5;Dbxref=GeneID:227334,GenBank:XM_006529477.5,MGI:MGI:2443184;gbkey=mRNA;gene=Usp40;product=ubiquitin specific peptidase 40%2C transcript variant X1;transcript_id=XM_006529477.5;extra_copy_number=0
CM058241.1	Liftoff	exon	88880028	88880095	.	-	.	ID=exon-XM_006529477.5-3;Parent=rna-XM_006529477.5;Dbxref=GeneID:227334,GenBank:XM_006529477.5,MGI:MGI:2443184;gbkey=mRNA;gene=Usp40;product=ubiquitin specific peptidase 40%2C transcript variant X1;transcript_id=XM_006529477.5;extra_copy_number=0
CM058241.1	Liftoff	exon	88883007	88883224	.	-	.	ID=exon-XM_006529477.5-2;Parent=rna-XM_006529477.5;Dbxref=GeneID:227334,GenBank:XM_006529477.5,MGI:MGI:2443184;gbkey=mRNA;gene=Usp40;product=ubiquitin specific peptidase 40%2C transcript variant X1;transcript_id=XM_006529477.5;extra_copy_number=0
CM058241.1	Liftoff	exon	88884220	88884354	.	-	.	ID=exon-XM_006529477.5-1;Parent=rna-XM_006529477.5;Dbxref=GeneID:227334,GenBank:XM_006529477.5,MGI:MGI:2443184;gbkey=mRNA;gene=Usp40;product=ubiquitin specific peptidase 40%2C transcript variant X1;transcript_id=XM_006529477.5;extra_copy_number=0
CM058241.1	Liftoff	CDS	88822377	88822488	.	-	.	ID=cds-XP_006529540.1;Parent=rna-XM_006529477.5;Dbxref=GeneID:227334,GenBank:XP_006529540.1,MGI:MGI:2443184;Name=XP_006529540.1;gbkey=CDS;gene=Usp40;product=ubiquitin carboxyl-terminal hydrolase 40 isoform X1;protein_id=XP_006529540.1;extra_copy_number=0
CM058241.1	Liftoff	CDS	88824283	88824377	.	-	.	ID=cds-XP_006529540.1;Parent=rna-XM_006529477.5;Dbxref=GeneID:227334,GenBank:XP_006529540.1,MGI:MGI:2443184;Name=XP_006529540.1;gbkey=CDS;gene=Usp40;product=ubiquitin carboxyl-terminal hydrolase 40 isoform X1;protein_id=XP_006529540.1;extra_copy_number=0
CM058241.1	Liftoff	CDS	88825713	88825808	.	-	.	ID=cds-XP_006529540.1;Parent=rna-XM_006529477.5;Dbxref=GeneID:227334,GenBank:XP_006529540.1,MGI:MGI:2443184;Name=XP_006529540.1;gbkey=CDS;gene=Usp40;product=ubiquitin carboxyl-terminal hydrolase 40 isoform X1;protein_id=XP_006529540.1;extra_copy_number=0
CM058241.1	Liftoff	CDS	88825940	88826150	.	-	.	ID=cds-XP_006529540.1;Parent=rna-XM_006529477.5;Dbxref=GeneID:227334,GenBank:XP_006529540.1,MGI:MGI:2443184;Name=XP_006529540.1;gbkey=CDS;gene=Usp40;product=ubiquitin carboxyl-terminal hydrolase 40 isoform X1;protein_id=XP_006529540.1;extra_copy_number=0
CM058241.1	Liftoff	CDS	88827424	88827489	.	-	.	ID=cds-XP_006529540.1;Parent=rna-XM_006529477.5;Dbxref=GeneID:227334,GenBank:XP_006529540.1,MGI:MGI:2443184;Name=XP_006529540.1;gbkey=CDS;gene=Usp40;product=ubiquitin carboxyl-terminal hydrolase 40 isoform X1;protein_id=XP_006529540.1;extra_copy_number=0
CM058241.1	Liftoff	CDS	88828121	88828239	.	-	.	ID=cds-XP_006529540.1;Parent=rna-XM_006529477.5;Dbxref=GeneID:227334,GenBank:XP_006529540.1,MGI:MGI:2443184;Name=XP_006529540.1;gbkey=CDS;gene=Usp40;product=ubiquitin carboxyl-terminal hydrolase 40 isoform X1;protein_id=XP_006529540.1;extra_copy_number=0
CM058241.1	Liftoff	CDS	88829932	88830026	.	-	.	ID=cds-XP_006529540.1;Parent=rna-XM_006529477.5;Dbxref=GeneID:227334,GenBank:XP_006529540.1,MGI:MGI:2443184;Name=XP_006529540.1;gbkey=CDS;gene=Usp40;product=ubiquitin carboxyl-terminal hydrolase 40 isoform X1;protein_id=XP_006529540.1;extra_copy_number=0
CM058241.1	Liftoff	CDS	88832992	88833115	.	-	.	ID=cds-XP_006529540.1;Parent=rna-XM_006529477.5;Dbxref=GeneID:227334,GenBank:XP_006529540.1,MGI:MGI:2443184;Name=XP_006529540.1;gbkey=CDS;gene=Usp40;product=ubiquitin carboxyl-terminal hydrolase 40 isoform X1;protein_id=XP_006529540.1;extra_copy_number=0
CM058241.1	Liftoff	CDS	88835570	88835644	.	-	.	ID=cds-XP_006529540.1;Parent=rna-XM_006529477.5;Dbxref=GeneID:227334,GenBank:XP_006529540.1,MGI:MGI:2443184;Name=XP_006529540.1;gbkey=CDS;gene=Usp40;product=ubiquitin carboxyl-terminal hydrolase 40 isoform X1;protein_id=XP_006529540.1;extra_copy_number=0
CM058241.1	Liftoff	CDS	88838205	88838269	.	-	.	ID=cds-XP_006529540.1;Parent=rna-XM_006529477.5;Dbxref=GeneID:227334,GenBank:XP_006529540.1,MGI:MGI:2443184;Name=XP_006529540.1;gbkey=CDS;gene=Usp40;product=ubiquitin carboxyl-terminal hydrolase 40 isoform X1;protein_id=XP_006529540.1;extra_copy_number=0
CM058241.1	Liftoff	CDS	88841087	88841123	.	-	.	ID=cds-XP_006529540.1;Parent=rna-XM_006529477.5;Dbxref=GeneID:227334,GenBank:XP_006529540.1,MGI:MGI:2443184;Name=XP_006529540.1;gbkey=CDS;gene=Usp40;product=ubiquitin carboxyl-terminal hydrolase 40 isoform X1;protein_id=XP_006529540.1;extra_copy_number=0
CM058241.1	Liftoff	CDS	88842965	88843051	.	-	.	ID=cds-XP_006529540.1;Parent=rna-XM_006529477.5;Dbxref=GeneID:227334,GenBank:XP_006529540.1,MGI:MGI:2443184;Name=XP_006529540.1;gbkey=CDS;gene=Usp40;product=ubiquitin carboxyl-terminal hydrolase 40 isoform X1;protein_id=XP_006529540.1;extra_copy_number=0
CM058241.1	Liftoff	CDS	88843291	88843379	.	-	.	ID=cds-XP_006529540.1;Parent=rna-XM_006529477.5;Dbxref=GeneID:227334,GenBank:XP_006529540.1,MGI:MGI:2443184;Name=XP_006529540.1;gbkey=CDS;gene=Usp40;product=ubiquitin carboxyl-terminal hydrolase 40 isoform X1;protein_id=XP_006529540.1;extra_copy_number=0
CM058241.1	Liftoff	CDS	88849858	88849915	.	-	.	ID=cds-XP_006529540.1;Parent=rna-XM_006529477.5;Dbxref=GeneID:227334,GenBank:XP_006529540.1,MGI:MGI:2443184;Name=XP_006529540.1;gbkey=CDS;gene=Usp40;product=ubiquitin carboxyl-terminal hydrolase 40 isoform X1;protein_id=XP_006529540.1;extra_copy_number=0
CM058241.1	Liftoff	CDS	88851589	88851712	.	-	.	ID=cds-XP_006529540.1;Parent=rna-XM_006529477.5;Dbxref=GeneID:227334,GenBank:XP_006529540.1,MGI:MGI:2443184;Name=XP_006529540.1;gbkey=CDS;gene=Usp40;product=ubiquitin carboxyl-terminal hydrolase 40 isoform X1;protein_id=XP_006529540.1;extra_copy_number=0
CM058241.1	Liftoff	CDS	88854092	88854414	.	-	.	ID=cds-XP_006529540.1;Parent=rna-XM_006529477.5;Dbxref=GeneID:227334,GenBank:XP_006529540.1,MGI:MGI:2443184;Name=XP_006529540.1;gbkey=CDS;gene=Usp40;product=ubiquitin carboxyl-terminal hydrolase 40 isoform X1;protein_id=XP_006529540.1;extra_copy_number=0
CM058241.1	Liftoff	CDS	88855796	88855866	.	-	.	ID=cds-XP_006529540.1;Parent=rna-XM_006529477.5;Dbxref=GeneID:227334,GenBank:XP_006529540.1,MGI:MGI:2443184;Name=XP_006529540.1;gbkey=CDS;gene=Usp40;product=ubiquitin carboxyl-terminal hydrolase 40 isoform X1;protein_id=XP_006529540.1;extra_copy_number=0
CM058241.1	Liftoff	CDS	88856752	88856836	.	-	.	ID=cds-XP_006529540.1;Parent=rna-XM_006529477.5;Dbxref=GeneID:227334,GenBank:XP_006529540.1,MGI:MGI:2443184;Name=XP_006529540.1;gbkey=CDS;gene=Usp40;product=ubiquitin carboxyl-terminal hydrolase 40 isoform X1;protein_id=XP_006529540.1;extra_copy_number=0
CM058241.1	Liftoff	CDS	88857790	88857961	.	-	.	ID=cds-XP_006529540.1;Parent=rna-XM_006529477.5;Dbxref=GeneID:227334,GenBank:XP_006529540.1,MGI:MGI:2443184;Name=XP_006529540.1;gbkey=CDS;gene=Usp40;product=ubiquitin carboxyl-terminal hydrolase 40 isoform X1;protein_id=XP_006529540.1;extra_copy_number=0
CM058241.1	Liftoff	CDS	88859535	88859616	.	-	.	ID=cds-XP_006529540.1;Parent=rna-XM_006529477.5;Dbxref=GeneID:227334,GenBank:XP_006529540.1,MGI:MGI:2443184;Name=XP_006529540.1;gbkey=CDS;gene=Usp40;product=ubiquitin carboxyl-terminal hydrolase 40 isoform X1;protein_id=XP_006529540.1;extra_copy_number=0
CM058241.1	Liftoff	CDS	88861683	88861980	.	-	.	ID=cds-XP_006529540.1;Parent=rna-XM_006529477.5;Dbxref=GeneID:227334,GenBank:XP_006529540.1,MGI:MGI:2443184;Name=XP_006529540.1;gbkey=CDS;gene=Usp40;product=ubiquitin carboxyl-terminal hydrolase 40 isoform X1;protein_id=XP_006529540.1;extra_copy_number=0
CM058241.1	Liftoff	CDS	88864666	88864773	.	-	.	ID=cds-XP_006529540.1;Parent=rna-XM_006529477.5;Dbxref=GeneID:227334,GenBank:XP_006529540.1,MGI:MGI:2443184;Name=XP_006529540.1;gbkey=CDS;gene=Usp40;product=ubiquitin carboxyl-terminal hydrolase 40 isoform X1;protein_id=XP_006529540.1;extra_copy_number=0
CM058241.1	Liftoff	CDS	88865843	88865938	.	-	.	ID=cds-XP_006529540.1;Parent=rna-XM_006529477.5;Dbxref=GeneID:227334,GenBank:XP_006529540.1,MGI:MGI:2443184;Name=XP_006529540.1;gbkey=CDS;gene=Usp40;product=ubiquitin carboxyl-terminal hydrolase 40 isoform X1;protein_id=XP_006529540.1;extra_copy_number=0
CM058241.1	Liftoff	CDS	88869955	88870083	.	-	.	ID=cds-XP_006529540.1;Parent=rna-XM_006529477.5;Dbxref=GeneID:227334,GenBank:XP_006529540.1,MGI:MGI:2443184;Name=XP_006529540.1;gbkey=CDS;gene=Usp40;product=ubiquitin carboxyl-terminal hydrolase 40 isoform X1;protein_id=XP_006529540.1;extra_copy_number=0
CM058241.1	Liftoff	CDS	88871492	88871635	.	-	.	ID=cds-XP_006529540.1;Parent=rna-XM_006529477.5;Dbxref=GeneID:227334,GenBank:XP_006529540.1,MGI:MGI:2443184;Name=XP_006529540.1;gbkey=CDS;gene=Usp40;product=ubiquitin carboxyl-terminal hydrolase 40 isoform X1;protein_id=XP_006529540.1;extra_copy_number=0
CM058241.1	Liftoff	CDS	88873594	88873740	.	-	.	ID=cds-XP_006529540.1;Parent=rna-XM_006529477.5;Dbxref=GeneID:227334,GenBank:XP_006529540.1,MGI:MGI:2443184;Name=XP_006529540.1;gbkey=CDS;gene=Usp40;product=ubiquitin carboxyl-terminal hydrolase 40 isoform X1;protein_id=XP_006529540.1;extra_copy_number=0
CM058241.1	Liftoff	CDS	88875521	88875685	.	-	.	ID=cds-XP_006529540.1;Parent=rna-XM_006529477.5;Dbxref=GeneID:227334,GenBank:XP_006529540.1,MGI:MGI:2443184;Name=XP_006529540.1;gbkey=CDS;gene=Usp40;product=ubiquitin carboxyl-terminal hydrolase 40 isoform X1;protein_id=XP_006529540.1;extra_copy_number=0
CM058241.1	Liftoff	CDS	88878190	88878303	.	-	.	ID=cds-XP_006529540.1;Parent=rna-XM_006529477.5;Dbxref=GeneID:227334,GenBank:XP_006529540.1,MGI:MGI:2443184;Name=XP_006529540.1;gbkey=CDS;gene=Usp40;product=ubiquitin carboxyl-terminal hydrolase 40 isoform X1;protein_id=XP_006529540.1;extra_copy_number=0
CM058241.1	Liftoff	CDS	88880028	88880095	.	-	.	ID=cds-XP_006529540.1;Parent=rna-XM_006529477.5;Dbxref=GeneID:227334,GenBank:XP_006529540.1,MGI:MGI:2443184;Name=XP_006529540.1;gbkey=CDS;gene=Usp40;product=ubiquitin carboxyl-terminal hydrolase 40 isoform X1;protein_id=XP_006529540.1;extra_copy_number=0
CM058241.1	Liftoff	CDS	88883007	88883205	.	-	.	ID=cds-XP_006529540.1;Parent=rna-XM_006529477.5;Dbxref=GeneID:227334,GenBank:XP_006529540.1,MGI:MGI:2443184;Name=XP_006529540.1;gbkey=CDS;gene=Usp40;product=ubiquitin carboxyl-terminal hydrolase 40 isoform X1;protein_id=XP_006529540.1;extra_copy_number=0
CM058241.1	Liftoff	mRNA	88820900	88884351	.	-	.	ID=rna-XM_036164532.1;Parent=gene-Usp40;Dbxref=GeneID:227334,GenBank:XM_036164532.1,MGI:MGI:2443184;Name=XM_036164532.1;gbkey=mRNA;gene=Usp40;model_evidence=Supporting evidence includes similarity to: 4 mRNAs%2C 52 ESTs%2C 550 long SRA reads%2C and 100%25 coverage of the annotated genomic feature by RNAseq alignments%2C including 28 samples with support for all annotated introns;product=ubiquitin specific peptidase 40%2C transcript variant X10;transcript_id=XM_036164532.1;matches_ref_protein=True;valid_ORF=True;extra_copy_number=0
CM058241.1	Liftoff	exon	88820900	88822488	.	-	.	ID=exon-XM_036164532.1-31;Parent=rna-XM_036164532.1;Dbxref=GeneID:227334,GenBank:XM_036164532.1,MGI:MGI:2443184;gbkey=mRNA;gene=Usp40;product=ubiquitin specific peptidase 40%2C transcript variant X10;transcript_id=XM_036164532.1;extra_copy_number=0
CM058241.1	Liftoff	exon	88824283	88824377	.	-	.	ID=exon-XM_036164532.1-30;Parent=rna-XM_036164532.1;Dbxref=GeneID:227334,GenBank:XM_036164532.1,MGI:MGI:2443184;gbkey=mRNA;gene=Usp40;product=ubiquitin specific peptidase 40%2C transcript variant X10;transcript_id=XM_036164532.1;extra_copy_number=0
CM058241.1	Liftoff	exon	88825713	88825808	.	-	.	ID=exon-XM_036164532.1-29;Parent=rna-XM_036164532.1;Dbxref=GeneID:227334,GenBank:XM_036164532.1,MGI:MGI:2443184;gbkey=mRNA;gene=Usp40;product=ubiquitin specific peptidase 40%2C transcript variant X10;transcript_id=XM_036164532.1;extra_copy_number=0
CM058241.1	Liftoff	exon	88825940	88826150	.	-	.	ID=exon-XM_036164532.1-28;Parent=rna-XM_036164532.1;Dbxref=GeneID:227334,GenBank:XM_036164532.1,MGI:MGI:2443184;gbkey=mRNA;gene=Usp40;product=ubiquitin specific peptidase 40%2C transcript variant X10;transcript_id=XM_036164532.1;extra_copy_number=0
CM058241.1	Liftoff	exon	88827424	88827489	.	-	.	ID=exon-XM_036164532.1-27;Parent=rna-XM_036164532.1;Dbxref=GeneID:227334,GenBank:XM_036164532.1,MGI:MGI:2443184;gbkey=mRNA;gene=Usp40;product=ubiquitin specific peptidase 40%2C transcript variant X10;transcript_id=XM_036164532.1;extra_copy_number=0
CM058241.1	Liftoff	exon	88828121	88828239	.	-	.	ID=exon-XM_036164532.1-26;Parent=rna-XM_036164532.1;Dbxref=GeneID:227334,GenBank:XM_036164532.1,MGI:MGI:2443184;gbkey=mRNA;gene=Usp40;product=ubiquitin specific peptidase 40%2C transcript variant X10;transcript_id=XM_036164532.1;extra_copy_number=0
CM058241.1	Liftoff	exon	88829932	88830026	.	-	.	ID=exon-XM_036164532.1-25;Parent=rna-XM_036164532.1;Dbxref=GeneID:227334,GenBank:XM_036164532.1,MGI:MGI:2443184;gbkey=mRNA;gene=Usp40;product=ubiquitin specific peptidase 40%2C transcript variant X10;transcript_id=XM_036164532.1;extra_copy_number=0
CM058241.1	Liftoff	exon	88832992	88833115	.	-	.	ID=exon-XM_036164532.1-24;Parent=rna-XM_036164532.1;Dbxref=GeneID:227334,GenBank:XM_036164532.1,MGI:MGI:2443184;gbkey=mRNA;gene=Usp40;product=ubiquitin specific peptidase 40%2C transcript variant X10;transcript_id=XM_036164532.1;extra_copy_number=0
CM058241.1	Liftoff	exon	88835570	88835644	.	-	.	ID=exon-XM_036164532.1-23;Parent=rna-XM_036164532.1;Dbxref=GeneID:227334,GenBank:XM_036164532.1,MGI:MGI:2443184;gbkey=mRNA;gene=Usp40;product=ubiquitin specific peptidase 40%2C transcript variant X10;transcript_id=XM_036164532.1;extra_copy_number=0
CM058241.1	Liftoff	exon	88838205	88838269	.	-	.	ID=exon-XM_036164532.1-22;Parent=rna-XM_036164532.1;Dbxref=GeneID:227334,GenBank:XM_036164532.1,MGI:MGI:2443184;gbkey=mRNA;gene=Usp40;product=ubiquitin specific peptidase 40%2C transcript variant X10;transcript_id=XM_036164532.1;extra_copy_number=0
CM058241.1	Liftoff	exon	88841087	88841123	.	-	.	ID=exon-XM_036164532.1-21;Parent=rna-XM_036164532.1;Dbxref=GeneID:227334,GenBank:XM_036164532.1,MGI:MGI:2443184;gbkey=mRNA;gene=Usp40;product=ubiquitin specific peptidase 40%2C transcript variant X10;transcript_id=XM_036164532.1;extra_copy_number=0
CM058241.1	Liftoff	exon	88842965	88843051	.	-	.	ID=exon-XM_036164532.1-20;Parent=rna-XM_036164532.1;Dbxref=GeneID:227334,GenBank:XM_036164532.1,MGI:MGI:2443184;gbkey=mRNA;gene=Usp40;product=ubiquitin specific peptidase 40%2C transcript variant X10;transcript_id=XM_036164532.1;extra_copy_number=0
CM058241.1	Liftoff	exon	88843291	88843379	.	-	.	ID=exon-XM_036164532.1-19;Parent=rna-XM_036164532.1;Dbxref=GeneID:227334,GenBank:XM_036164532.1,MGI:MGI:2443184;gbkey=mRNA;gene=Usp40;product=ubiquitin specific peptidase 40%2C transcript variant X10;transcript_id=XM_036164532.1;extra_copy_number=0
CM058241.1	Liftoff	exon	88844177	88844230	.	-	.	ID=exon-XM_036164532.1-18;Parent=rna-XM_036164532.1;Dbxref=GeneID:227334,GenBank:XM_036164532.1,MGI:MGI:2443184;gbkey=mRNA;gene=Usp40;product=ubiquitin specific peptidase 40%2C transcript variant X10;transcript_id=XM_036164532.1;extra_copy_number=0
CM058241.1	Liftoff	exon	88851589	88851712	.	-	.	ID=exon-XM_036164532.1-17;Parent=rna-XM_036164532.1;Dbxref=GeneID:227334,GenBank:XM_036164532.1,MGI:MGI:2443184;gbkey=mRNA;gene=Usp40;product=ubiquitin specific peptidase 40%2C transcript variant X10;transcript_id=XM_036164532.1;extra_copy_number=0
CM058241.1	Liftoff	exon	88854092	88854414	.	-	.	ID=exon-XM_036164532.1-16;Parent=rna-XM_036164532.1;Dbxref=GeneID:227334,GenBank:XM_036164532.1,MGI:MGI:2443184;gbkey=mRNA;gene=Usp40;product=ubiquitin specific peptidase 40%2C transcript variant X10;transcript_id=XM_036164532.1;extra_copy_number=0
CM058241.1	Liftoff	exon	88855796	88855866	.	-	.	ID=exon-XM_036164532.1-15;Parent=rna-XM_036164532.1;Dbxref=GeneID:227334,GenBank:XM_036164532.1,MGI:MGI:2443184;gbkey=mRNA;gene=Usp40;product=ubiquitin specific peptidase 40%2C transcript variant X10;transcript_id=XM_036164532.1;extra_copy_number=0
CM058241.1	Liftoff	exon	88856752	88856836	.	-	.	ID=exon-XM_036164532.1-14;Parent=rna-XM_036164532.1;Dbxref=GeneID:227334,GenBank:XM_036164532.1,MGI:MGI:2443184;gbkey=mRNA;gene=Usp40;product=ubiquitin specific peptidase 40%2C transcript variant X10;transcript_id=XM_036164532.1;extra_copy_number=0
CM058241.1	Liftoff	exon	88857790	88857961	.	-	.	ID=exon-XM_036164532.1-13;Parent=rna-XM_036164532.1;Dbxref=GeneID:227334,GenBank:XM_036164532.1,MGI:MGI:2443184;gbkey=mRNA;gene=Usp40;product=ubiquitin specific peptidase 40%2C transcript variant X10;transcript_id=XM_036164532.1;extra_copy_number=0
CM058241.1	Liftoff	exon	88859535	88859616	.	-	.	ID=exon-XM_036164532.1-12;Parent=rna-XM_036164532.1;Dbxref=GeneID:227334,GenBank:XM_036164532.1,MGI:MGI:2443184;gbkey=mRNA;gene=Usp40;product=ubiquitin specific peptidase 40%2C transcript variant X10;transcript_id=XM_036164532.1;extra_copy_number=0
CM058241.1	Liftoff	exon	88861683	88861980	.	-	.	ID=exon-XM_036164532.1-11;Parent=rna-XM_036164532.1;Dbxref=GeneID:227334,GenBank:XM_036164532.1,MGI:MGI:2443184;gbkey=mRNA;gene=Usp40;product=ubiquitin specific peptidase 40%2C transcript variant X10;transcript_id=XM_036164532.1;extra_copy_number=0
CM058241.1	Liftoff	exon	88864666	88864773	.	-	.	ID=exon-XM_036164532.1-10;Parent=rna-XM_036164532.1;Dbxref=GeneID:227334,GenBank:XM_036164532.1,MGI:MGI:2443184;gbkey=mRNA;gene=Usp40;product=ubiquitin specific peptidase 40%2C transcript variant X10;transcript_id=XM_036164532.1;extra_copy_number=0
CM058241.1	Liftoff	exon	88865843	88865938	.	-	.	ID=exon-XM_036164532.1-9;Parent=rna-XM_036164532.1;Dbxref=GeneID:227334,GenBank:XM_036164532.1,MGI:MGI:2443184;gbkey=mRNA;gene=Usp40;product=ubiquitin specific peptidase 40%2C transcript variant X10;transcript_id=XM_036164532.1;extra_copy_number=0
CM058241.1	Liftoff	exon	88869955	88870083	.	-	.	ID=exon-XM_036164532.1-8;Parent=rna-XM_036164532.1;Dbxref=GeneID:227334,GenBank:XM_036164532.1,MGI:MGI:2443184;gbkey=mRNA;gene=Usp40;product=ubiquitin specific peptidase 40%2C transcript variant X10;transcript_id=XM_036164532.1;extra_copy_number=0
CM058241.1	Liftoff	exon	88871492	88871635	.	-	.	ID=exon-XM_036164532.1-7;Parent=rna-XM_036164532.1;Dbxref=GeneID:227334,GenBank:XM_036164532.1,MGI:MGI:2443184;gbkey=mRNA;gene=Usp40;product=ubiquitin specific peptidase 40%2C transcript variant X10;transcript_id=XM_036164532.1;extra_copy_number=0
CM058241.1	Liftoff	exon	88873594	88873740	.	-	.	ID=exon-XM_036164532.1-6;Parent=rna-XM_036164532.1;Dbxref=GeneID:227334,GenBank:XM_036164532.1,MGI:MGI:2443184;gbkey=mRNA;gene=Usp40;product=ubiquitin specific peptidase 40%2C transcript variant X10;transcript_id=XM_036164532.1;extra_copy_number=0
CM058241.1	Liftoff	exon	88875521	88875685	.	-	.	ID=exon-XM_036164532.1-5;Parent=rna-XM_036164532.1;Dbxref=GeneID:227334,GenBank:XM_036164532.1,MGI:MGI:2443184;gbkey=mRNA;gene=Usp40;product=ubiquitin specific peptidase 40%2C transcript variant X10;transcript_id=XM_036164532.1;extra_copy_number=0
CM058241.1	Liftoff	exon	88878190	88878303	.	-	.	ID=exon-XM_036164532.1-4;Parent=rna-XM_036164532.1;Dbxref=GeneID:227334,GenBank:XM_036164532.1,MGI:MGI:2443184;gbkey=mRNA;gene=Usp40;product=ubiquitin specific peptidase 40%2C transcript variant X10;transcript_id=XM_036164532.1;extra_copy_number=0
CM058241.1	Liftoff	exon	88880028	88880095	.	-	.	ID=exon-XM_036164532.1-3;Parent=rna-XM_036164532.1;Dbxref=GeneID:227334,GenBank:XM_036164532.1,MGI:MGI:2443184;gbkey=mRNA;gene=Usp40;product=ubiquitin specific peptidase 40%2C transcript variant X10;transcript_id=XM_036164532.1;extra_copy_number=0
CM058241.1	Liftoff	exon	88883007	88883224	.	-	.	ID=exon-XM_036164532.1-2;Parent=rna-XM_036164532.1;Dbxref=GeneID:227334,GenBank:XM_036164532.1,MGI:MGI:2443184;gbkey=mRNA;gene=Usp40;product=ubiquitin specific peptidase 40%2C transcript variant X10;transcript_id=XM_036164532.1;extra_copy_number=0
CM058241.1	Liftoff	exon	88884220	88884351	.	-	.	ID=exon-XM_036164532.1-1;Parent=rna-XM_036164532.1;Dbxref=GeneID:227334,GenBank:XM_036164532.1,MGI:MGI:2443184;gbkey=mRNA;gene=Usp40;product=ubiquitin specific peptidase 40%2C transcript variant X10;transcript_id=XM_036164532.1;extra_copy_number=0
CM058241.1	Liftoff	CDS	88822377	88822488	.	-	.	ID=cds-XP_036020425.1;Parent=rna-XM_036164532.1;Dbxref=GeneID:227334,GenBank:XP_036020425.1,MGI:MGI:2443184;Name=XP_036020425.1;gbkey=CDS;gene=Usp40;product=ubiquitin carboxyl-terminal hydrolase 40 isoform X2;protein_id=XP_036020425.1;extra_copy_number=0
CM058241.1	Liftoff	CDS	88824283	88824377	.	-	.	ID=cds-XP_036020425.1;Parent=rna-XM_036164532.1;Dbxref=GeneID:227334,GenBank:XP_036020425.1,MGI:MGI:2443184;Name=XP_036020425.1;gbkey=CDS;gene=Usp40;product=ubiquitin carboxyl-terminal hydrolase 40 isoform X2;protein_id=XP_036020425.1;extra_copy_number=0
CM058241.1	Liftoff	CDS	88825713	88825808	.	-	.	ID=cds-XP_036020425.1;Parent=rna-XM_036164532.1;Dbxref=GeneID:227334,GenBank:XP_036020425.1,MGI:MGI:2443184;Name=XP_036020425.1;gbkey=CDS;gene=Usp40;product=ubiquitin carboxyl-terminal hydrolase 40 isoform X2;protein_id=XP_036020425.1;extra_copy_number=0
CM058241.1	Liftoff	CDS	88825940	88826150	.	-	.	ID=cds-XP_036020425.1;Parent=rna-XM_036164532.1;Dbxref=GeneID:227334,GenBank:XP_036020425.1,MGI:MGI:2443184;Name=XP_036020425.1;gbkey=CDS;gene=Usp40;product=ubiquitin carboxyl-terminal hydrolase 40 isoform X2;protein_id=XP_036020425.1;extra_copy_number=0
CM058241.1	Liftoff	CDS	88827424	88827489	.	-	.	ID=cds-XP_036020425.1;Parent=rna-XM_036164532.1;Dbxref=GeneID:227334,GenBank:XP_036020425.1,MGI:MGI:2443184;Name=XP_036020425.1;gbkey=CDS;gene=Usp40;product=ubiquitin carboxyl-terminal hydrolase 40 isoform X2;protein_id=XP_036020425.1;extra_copy_number=0
CM058241.1	Liftoff	CDS	88828121	88828239	.	-	.	ID=cds-XP_036020425.1;Parent=rna-XM_036164532.1;Dbxref=GeneID:227334,GenBank:XP_036020425.1,MGI:MGI:2443184;Name=XP_036020425.1;gbkey=CDS;gene=Usp40;product=ubiquitin carboxyl-terminal hydrolase 40 isoform X2;protein_id=XP_036020425.1;extra_copy_number=0
CM058241.1	Liftoff	CDS	88829932	88830026	.	-	.	ID=cds-XP_036020425.1;Parent=rna-XM_036164532.1;Dbxref=GeneID:227334,GenBank:XP_036020425.1,MGI:MGI:2443184;Name=XP_036020425.1;gbkey=CDS;gene=Usp40;product=ubiquitin carboxyl-terminal hydrolase 40 isoform X2;protein_id=XP_036020425.1;extra_copy_number=0
CM058241.1	Liftoff	CDS	88832992	88833115	.	-	.	ID=cds-XP_036020425.1;Parent=rna-XM_036164532.1;Dbxref=GeneID:227334,GenBank:XP_036020425.1,MGI:MGI:2443184;Name=XP_036020425.1;gbkey=CDS;gene=Usp40;product=ubiquitin carboxyl-terminal hydrolase 40 isoform X2;protein_id=XP_036020425.1;extra_copy_number=0
CM058241.1	Liftoff	CDS	88835570	88835644	.	-	.	ID=cds-XP_036020425.1;Parent=rna-XM_036164532.1;Dbxref=GeneID:227334,GenBank:XP_036020425.1,MGI:MGI:2443184;Name=XP_036020425.1;gbkey=CDS;gene=Usp40;product=ubiquitin carboxyl-terminal hydrolase 40 isoform X2;protein_id=XP_036020425.1;extra_copy_number=0
CM058241.1	Liftoff	CDS	88838205	88838269	.	-	.	ID=cds-XP_036020425.1;Parent=rna-XM_036164532.1;Dbxref=GeneID:227334,GenBank:XP_036020425.1,MGI:MGI:2443184;Name=XP_036020425.1;gbkey=CDS;gene=Usp40;product=ubiquitin carboxyl-terminal hydrolase 40 isoform X2;protein_id=XP_036020425.1;extra_copy_number=0
CM058241.1	Liftoff	CDS	88841087	88841123	.	-	.	ID=cds-XP_036020425.1;Parent=rna-XM_036164532.1;Dbxref=GeneID:227334,GenBank:XP_036020425.1,MGI:MGI:2443184;Name=XP_036020425.1;gbkey=CDS;gene=Usp40;product=ubiquitin carboxyl-terminal hydrolase 40 isoform X2;protein_id=XP_036020425.1;extra_copy_number=0
CM058241.1	Liftoff	CDS	88842965	88843051	.	-	.	ID=cds-XP_036020425.1;Parent=rna-XM_036164532.1;Dbxref=GeneID:227334,GenBank:XP_036020425.1,MGI:MGI:2443184;Name=XP_036020425.1;gbkey=CDS;gene=Usp40;product=ubiquitin carboxyl-terminal hydrolase 40 isoform X2;protein_id=XP_036020425.1;extra_copy_number=0
CM058241.1	Liftoff	CDS	88843291	88843341	.	-	.	ID=cds-XP_036020425.1;Parent=rna-XM_036164532.1;Dbxref=GeneID:227334,GenBank:XP_036020425.1,MGI:MGI:2443184;Name=XP_036020425.1;gbkey=CDS;gene=Usp40;product=ubiquitin carboxyl-terminal hydrolase 40 isoform X2;protein_id=XP_036020425.1;extra_copy_number=0
CM058241.1	Liftoff	mRNA	88820900	88884351	.	-	.	ID=rna-XM_036164533.1;Parent=gene-Usp40;Dbxref=GeneID:227334,GenBank:XM_036164533.1,MGI:MGI:2443184;Name=XM_036164533.1;gbkey=mRNA;gene=Usp40;model_evidence=Supporting evidence includes similarity to: 2 mRNAs%2C 42 ESTs%2C 505 long SRA reads%2C and 99%25 coverage of the annotated genomic feature by RNAseq alignments%2C including 29 samples with support for all annotated introns;product=ubiquitin specific peptidase 40%2C transcript variant X11;transcript_id=XM_036164533.1;matches_ref_protein=True;valid_ORF=True;extra_copy_number=0
CM058241.1	Liftoff	exon	88820900	88822488	.	-	.	ID=exon-XM_036164533.1-30;Parent=rna-XM_036164533.1;Dbxref=GeneID:227334,GenBank:XM_036164533.1,MGI:MGI:2443184;gbkey=mRNA;gene=Usp40;product=ubiquitin specific peptidase 40%2C transcript variant X11;transcript_id=XM_036164533.1;extra_copy_number=0
CM058241.1	Liftoff	exon	88824283	88824377	.	-	.	ID=exon-XM_036164533.1-29;Parent=rna-XM_036164533.1;Dbxref=GeneID:227334,GenBank:XM_036164533.1,MGI:MGI:2443184;gbkey=mRNA;gene=Usp40;product=ubiquitin specific peptidase 40%2C transcript variant X11;transcript_id=XM_036164533.1;extra_copy_number=0
CM058241.1	Liftoff	exon	88825713	88825808	.	-	.	ID=exon-XM_036164533.1-28;Parent=rna-XM_036164533.1;Dbxref=GeneID:227334,GenBank:XM_036164533.1,MGI:MGI:2443184;gbkey=mRNA;gene=Usp40;product=ubiquitin specific peptidase 40%2C transcript variant X11;transcript_id=XM_036164533.1;extra_copy_number=0
CM058241.1	Liftoff	exon	88825940	88826150	.	-	.	ID=exon-XM_036164533.1-27;Parent=rna-XM_036164533.1;Dbxref=GeneID:227334,GenBank:XM_036164533.1,MGI:MGI:2443184;gbkey=mRNA;gene=Usp40;product=ubiquitin specific peptidase 40%2C transcript variant X11;transcript_id=XM_036164533.1;extra_copy_number=0
CM058241.1	Liftoff	exon	88827424	88827489	.	-	.	ID=exon-XM_036164533.1-26;Parent=rna-XM_036164533.1;Dbxref=GeneID:227334,GenBank:XM_036164533.1,MGI:MGI:2443184;gbkey=mRNA;gene=Usp40;product=ubiquitin specific peptidase 40%2C transcript variant X11;transcript_id=XM_036164533.1;extra_copy_number=0
CM058241.1	Liftoff	exon	88828121	88828239	.	-	.	ID=exon-XM_036164533.1-25;Parent=rna-XM_036164533.1;Dbxref=GeneID:227334,GenBank:XM_036164533.1,MGI:MGI:2443184;gbkey=mRNA;gene=Usp40;product=ubiquitin specific peptidase 40%2C transcript variant X11;transcript_id=XM_036164533.1;extra_copy_number=0
CM058241.1	Liftoff	exon	88829932	88830026	.	-	.	ID=exon-XM_036164533.1-24;Parent=rna-XM_036164533.1;Dbxref=GeneID:227334,GenBank:XM_036164533.1,MGI:MGI:2443184;gbkey=mRNA;gene=Usp40;product=ubiquitin specific peptidase 40%2C transcript variant X11;transcript_id=XM_036164533.1;extra_copy_number=0
CM058241.1	Liftoff	exon	88832992	88833115	.	-	.	ID=exon-XM_036164533.1-23;Parent=rna-XM_036164533.1;Dbxref=GeneID:227334,GenBank:XM_036164533.1,MGI:MGI:2443184;gbkey=mRNA;gene=Usp40;product=ubiquitin specific peptidase 40%2C transcript variant X11;transcript_id=XM_036164533.1;extra_copy_number=0
CM058241.1	Liftoff	exon	88835570	88835644	.	-	.	ID=exon-XM_036164533.1-22;Parent=rna-XM_036164533.1;Dbxref=GeneID:227334,GenBank:XM_036164533.1,MGI:MGI:2443184;gbkey=mRNA;gene=Usp40;product=ubiquitin specific peptidase 40%2C transcript variant X11;transcript_id=XM_036164533.1;extra_copy_number=0
CM058241.1	Liftoff	exon	88838205	88838269	.	-	.	ID=exon-XM_036164533.1-21;Parent=rna-XM_036164533.1;Dbxref=GeneID:227334,GenBank:XM_036164533.1,MGI:MGI:2443184;gbkey=mRNA;gene=Usp40;product=ubiquitin specific peptidase 40%2C transcript variant X11;transcript_id=XM_036164533.1;extra_copy_number=0
CM058241.1	Liftoff	exon	88841087	88841123	.	-	.	ID=exon-XM_036164533.1-20;Parent=rna-XM_036164533.1;Dbxref=GeneID:227334,GenBank:XM_036164533.1,MGI:MGI:2443184;gbkey=mRNA;gene=Usp40;product=ubiquitin specific peptidase 40%2C transcript variant X11;transcript_id=XM_036164533.1;extra_copy_number=0
CM058241.1	Liftoff	exon	88842965	88843051	.	-	.	ID=exon-XM_036164533.1-19;Parent=rna-XM_036164533.1;Dbxref=GeneID:227334,GenBank:XM_036164533.1,MGI:MGI:2443184;gbkey=mRNA;gene=Usp40;product=ubiquitin specific peptidase 40%2C transcript variant X11;transcript_id=XM_036164533.1;extra_copy_number=0
CM058241.1	Liftoff	exon	88843291	88843379	.	-	.	ID=exon-XM_036164533.1-18;Parent=rna-XM_036164533.1;Dbxref=GeneID:227334,GenBank:XM_036164533.1,MGI:MGI:2443184;gbkey=mRNA;gene=Usp40;product=ubiquitin specific peptidase 40%2C transcript variant X11;transcript_id=XM_036164533.1;extra_copy_number=0
CM058241.1	Liftoff	exon	88851589	88851712	.	-	.	ID=exon-XM_036164533.1-17;Parent=rna-XM_036164533.1;Dbxref=GeneID:227334,GenBank:XM_036164533.1,MGI:MGI:2443184;gbkey=mRNA;gene=Usp40;product=ubiquitin specific peptidase 40%2C transcript variant X11;transcript_id=XM_036164533.1;extra_copy_number=0
CM058241.1	Liftoff	exon	88854092	88854414	.	-	.	ID=exon-XM_036164533.1-16;Parent=rna-XM_036164533.1;Dbxref=GeneID:227334,GenBank:XM_036164533.1,MGI:MGI:2443184;gbkey=mRNA;gene=Usp40;product=ubiquitin specific peptidase 40%2C transcript variant X11;transcript_id=XM_036164533.1;extra_copy_number=0
CM058241.1	Liftoff	exon	88855796	88855866	.	-	.	ID=exon-XM_036164533.1-15;Parent=rna-XM_036164533.1;Dbxref=GeneID:227334,GenBank:XM_036164533.1,MGI:MGI:2443184;gbkey=mRNA;gene=Usp40;product=ubiquitin specific peptidase 40%2C transcript variant X11;transcript_id=XM_036164533.1;extra_copy_number=0
CM058241.1	Liftoff	exon	88856752	88856836	.	-	.	ID=exon-XM_036164533.1-14;Parent=rna-XM_036164533.1;Dbxref=GeneID:227334,GenBank:XM_036164533.1,MGI:MGI:2443184;gbkey=mRNA;gene=Usp40;product=ubiquitin specific peptidase 40%2C transcript variant X11;transcript_id=XM_036164533.1;extra_copy_number=0
CM058241.1	Liftoff	exon	88857790	88857961	.	-	.	ID=exon-XM_036164533.1-13;Parent=rna-XM_036164533.1;Dbxref=GeneID:227334,GenBank:XM_036164533.1,MGI:MGI:2443184;gbkey=mRNA;gene=Usp40;product=ubiquitin specific peptidase 40%2C transcript variant X11;transcript_id=XM_036164533.1;extra_copy_number=0
CM058241.1	Liftoff	exon	88859535	88859616	.	-	.	ID=exon-XM_036164533.1-12;Parent=rna-XM_036164533.1;Dbxref=GeneID:227334,GenBank:XM_036164533.1,MGI:MGI:2443184;gbkey=mRNA;gene=Usp40;product=ubiquitin specific peptidase 40%2C transcript variant X11;transcript_id=XM_036164533.1;extra_copy_number=0
CM058241.1	Liftoff	exon	88861683	88861980	.	-	.	ID=exon-XM_036164533.1-11;Parent=rna-XM_036164533.1;Dbxref=GeneID:227334,GenBank:XM_036164533.1,MGI:MGI:2443184;gbkey=mRNA;gene=Usp40;product=ubiquitin specific peptidase 40%2C transcript variant X11;transcript_id=XM_036164533.1;extra_copy_number=0
CM058241.1	Liftoff	exon	88864666	88864773	.	-	.	ID=exon-XM_036164533.1-10;Parent=rna-XM_036164533.1;Dbxref=GeneID:227334,GenBank:XM_036164533.1,MGI:MGI:2443184;gbkey=mRNA;gene=Usp40;product=ubiquitin specific peptidase 40%2C transcript variant X11;transcript_id=XM_036164533.1;extra_copy_number=0
CM058241.1	Liftoff	exon	88865843	88865938	.	-	.	ID=exon-XM_036164533.1-9;Parent=rna-XM_036164533.1;Dbxref=GeneID:227334,GenBank:XM_036164533.1,MGI:MGI:2443184;gbkey=mRNA;gene=Usp40;product=ubiquitin specific peptidase 40%2C transcript variant X11;transcript_id=XM_036164533.1;extra_copy_number=0
CM058241.1	Liftoff	exon	88869955	88870083	.	-	.	ID=exon-XM_036164533.1-8;Parent=rna-XM_036164533.1;Dbxref=GeneID:227334,GenBank:XM_036164533.1,MGI:MGI:2443184;gbkey=mRNA;gene=Usp40;product=ubiquitin specific peptidase 40%2C transcript variant X11;transcript_id=XM_036164533.1;extra_copy_number=0
CM058241.1	Liftoff	exon	88871492	88871635	.	-	.	ID=exon-XM_036164533.1-7;Parent=rna-XM_036164533.1;Dbxref=GeneID:227334,GenBank:XM_036164533.1,MGI:MGI:2443184;gbkey=mRNA;gene=Usp40;product=ubiquitin specific peptidase 40%2C transcript variant X11;transcript_id=XM_036164533.1;extra_copy_number=0
CM058241.1	Liftoff	exon	88873594	88873740	.	-	.	ID=exon-XM_036164533.1-6;Parent=rna-XM_036164533.1;Dbxref=GeneID:227334,GenBank:XM_036164533.1,MGI:MGI:2443184;gbkey=mRNA;gene=Usp40;product=ubiquitin specific peptidase 40%2C transcript variant X11;transcript_id=XM_036164533.1;extra_copy_number=0
CM058241.1	Liftoff	exon	88875521	88875685	.	-	.	ID=exon-XM_036164533.1-5;Parent=rna-XM_036164533.1;Dbxref=GeneID:227334,GenBank:XM_036164533.1,MGI:MGI:2443184;gbkey=mRNA;gene=Usp40;product=ubiquitin specific peptidase 40%2C transcript variant X11;transcript_id=XM_036164533.1;extra_copy_number=0
CM058241.1	Liftoff	exon	88878190	88878303	.	-	.	ID=exon-XM_036164533.1-4;Parent=rna-XM_036164533.1;Dbxref=GeneID:227334,GenBank:XM_036164533.1,MGI:MGI:2443184;gbkey=mRNA;gene=Usp40;product=ubiquitin specific peptidase 40%2C transcript variant X11;transcript_id=XM_036164533.1;extra_copy_number=0
CM058241.1	Liftoff	exon	88880028	88880095	.	-	.	ID=exon-XM_036164533.1-3;Parent=rna-XM_036164533.1;Dbxref=GeneID:227334,GenBank:XM_036164533.1,MGI:MGI:2443184;gbkey=mRNA;gene=Usp40;product=ubiquitin specific peptidase 40%2C transcript variant X11;transcript_id=XM_036164533.1;extra_copy_number=0
CM058241.1	Liftoff	exon	88883007	88883224	.	-	.	ID=exon-XM_036164533.1-2;Parent=rna-XM_036164533.1;Dbxref=GeneID:227334,GenBank:XM_036164533.1,MGI:MGI:2443184;gbkey=mRNA;gene=Usp40;product=ubiquitin specific peptidase 40%2C transcript variant X11;transcript_id=XM_036164533.1;extra_copy_number=0
CM058241.1	Liftoff	exon	88884220	88884351	.	-	.	ID=exon-XM_036164533.1-1;Parent=rna-XM_036164533.1;Dbxref=GeneID:227334,GenBank:XM_036164533.1,MGI:MGI:2443184;gbkey=mRNA;gene=Usp40;product=ubiquitin specific peptidase 40%2C transcript variant X11;transcript_id=XM_036164533.1;extra_copy_number=0
CM058241.1	Liftoff	CDS	88822377	88822488	.	-	.	ID=cds-XP_036020426.1;Parent=rna-XM_036164533.1;Dbxref=GeneID:227334,GenBank:XP_036020426.1,MGI:MGI:2443184;Name=XP_036020426.1;gbkey=CDS;gene=Usp40;product=ubiquitin carboxyl-terminal hydrolase 40 isoform X2;protein_id=XP_036020426.1;extra_copy_number=0
CM058241.1	Liftoff	CDS	88824283	88824377	.	-	.	ID=cds-XP_036020426.1;Parent=rna-XM_036164533.1;Dbxref=GeneID:227334,GenBank:XP_036020426.1,MGI:MGI:2443184;Name=XP_036020426.1;gbkey=CDS;gene=Usp40;product=ubiquitin carboxyl-terminal hydrolase 40 isoform X2;protein_id=XP_036020426.1;extra_copy_number=0
CM058241.1	Liftoff	CDS	88825713	88825808	.	-	.	ID=cds-XP_036020426.1;Parent=rna-XM_036164533.1;Dbxref=GeneID:227334,GenBank:XP_036020426.1,MGI:MGI:2443184;Name=XP_036020426.1;gbkey=CDS;gene=Usp40;product=ubiquitin carboxyl-terminal hydrolase 40 isoform X2;protein_id=XP_036020426.1;extra_copy_number=0
CM058241.1	Liftoff	CDS	88825940	88826150	.	-	.	ID=cds-XP_036020426.1;Parent=rna-XM_036164533.1;Dbxref=GeneID:227334,GenBank:XP_036020426.1,MGI:MGI:2443184;Name=XP_036020426.1;gbkey=CDS;gene=Usp40;product=ubiquitin carboxyl-terminal hydrolase 40 isoform X2;protein_id=XP_036020426.1;extra_copy_number=0
CM058241.1	Liftoff	CDS	88827424	88827489	.	-	.	ID=cds-XP_036020426.1;Parent=rna-XM_036164533.1;Dbxref=GeneID:227334,GenBank:XP_036020426.1,MGI:MGI:2443184;Name=XP_036020426.1;gbkey=CDS;gene=Usp40;product=ubiquitin carboxyl-terminal hydrolase 40 isoform X2;protein_id=XP_036020426.1;extra_copy_number=0
CM058241.1	Liftoff	CDS	88828121	88828239	.	-	.	ID=cds-XP_036020426.1;Parent=rna-XM_036164533.1;Dbxref=GeneID:227334,GenBank:XP_036020426.1,MGI:MGI:2443184;Name=XP_036020426.1;gbkey=CDS;gene=Usp40;product=ubiquitin carboxyl-terminal hydrolase 40 isoform X2;protein_id=XP_036020426.1;extra_copy_number=0
CM058241.1	Liftoff	CDS	88829932	88830026	.	-	.	ID=cds-XP_036020426.1;Parent=rna-XM_036164533.1;Dbxref=GeneID:227334,GenBank:XP_036020426.1,MGI:MGI:2443184;Name=XP_036020426.1;gbkey=CDS;gene=Usp40;product=ubiquitin carboxyl-terminal hydrolase 40 isoform X2;protein_id=XP_036020426.1;extra_copy_number=0
CM058241.1	Liftoff	CDS	88832992	88833115	.	-	.	ID=cds-XP_036020426.1;Parent=rna-XM_036164533.1;Dbxref=GeneID:227334,GenBank:XP_036020426.1,MGI:MGI:2443184;Name=XP_036020426.1;gbkey=CDS;gene=Usp40;product=ubiquitin carboxyl-terminal hydrolase 40 isoform X2;protein_id=XP_036020426.1;extra_copy_number=0
CM058241.1	Liftoff	CDS	88835570	88835644	.	-	.	ID=cds-XP_036020426.1;Parent=rna-XM_036164533.1;Dbxref=GeneID:227334,GenBank:XP_036020426.1,MGI:MGI:2443184;Name=XP_036020426.1;gbkey=CDS;gene=Usp40;product=ubiquitin carboxyl-terminal hydrolase 40 isoform X2;protein_id=XP_036020426.1;extra_copy_number=0
CM058241.1	Liftoff	CDS	88838205	88838269	.	-	.	ID=cds-XP_036020426.1;Parent=rna-XM_036164533.1;Dbxref=GeneID:227334,GenBank:XP_036020426.1,MGI:MGI:2443184;Name=XP_036020426.1;gbkey=CDS;gene=Usp40;product=ubiquitin carboxyl-terminal hydrolase 40 isoform X2;protein_id=XP_036020426.1;extra_copy_number=0
CM058241.1	Liftoff	CDS	88841087	88841123	.	-	.	ID=cds-XP_036020426.1;Parent=rna-XM_036164533.1;Dbxref=GeneID:227334,GenBank:XP_036020426.1,MGI:MGI:2443184;Name=XP_036020426.1;gbkey=CDS;gene=Usp40;product=ubiquitin carboxyl-terminal hydrolase 40 isoform X2;protein_id=XP_036020426.1;extra_copy_number=0
CM058241.1	Liftoff	CDS	88842965	88843051	.	-	.	ID=cds-XP_036020426.1;Parent=rna-XM_036164533.1;Dbxref=GeneID:227334,GenBank:XP_036020426.1,MGI:MGI:2443184;Name=XP_036020426.1;gbkey=CDS;gene=Usp40;product=ubiquitin carboxyl-terminal hydrolase 40 isoform X2;protein_id=XP_036020426.1;extra_copy_number=0
CM058241.1	Liftoff	CDS	88843291	88843341	.	-	.	ID=cds-XP_036020426.1;Parent=rna-XM_036164533.1;Dbxref=GeneID:227334,GenBank:XP_036020426.1,MGI:MGI:2443184;Name=XP_036020426.1;gbkey=CDS;gene=Usp40;product=ubiquitin carboxyl-terminal hydrolase 40 isoform X2;protein_id=XP_036020426.1;extra_copy_number=0
CM058241.1	Liftoff	mRNA	88820900	88854323	.	-	.	ID=rna-XM_036164534.1;Parent=gene-Usp40;Dbxref=GeneID:227334,GenBank:XM_036164534.1,MGI:MGI:2443184;Name=XM_036164534.1;gbkey=mRNA;gene=Usp40;model_evidence=Supporting evidence includes similarity to: 1 mRNA%2C 22 ESTs%2C 459 long SRA reads%2C and 99%25 coverage of the annotated genomic feature by RNAseq alignments%2C including 30 samples with support for all annotated introns;product=ubiquitin specific peptidase 40%2C transcript variant X12;transcript_id=XM_036164534.1;matches_ref_protein=True;valid_ORF=True;extra_copy_number=0
CM058241.1	Liftoff	exon	88820900	88822488	.	-	.	ID=exon-XM_036164534.1-17;Parent=rna-XM_036164534.1;Dbxref=GeneID:227334,GenBank:XM_036164534.1,MGI:MGI:2443184;gbkey=mRNA;gene=Usp40;product=ubiquitin specific peptidase 40%2C transcript variant X12;transcript_id=XM_036164534.1;extra_copy_number=0
CM058241.1	Liftoff	exon	88824283	88824377	.	-	.	ID=exon-XM_036164534.1-16;Parent=rna-XM_036164534.1;Dbxref=GeneID:227334,GenBank:XM_036164534.1,MGI:MGI:2443184;gbkey=mRNA;gene=Usp40;product=ubiquitin specific peptidase 40%2C transcript variant X12;transcript_id=XM_036164534.1;extra_copy_number=0
CM058241.1	Liftoff	exon	88825713	88825808	.	-	.	ID=exon-XM_036164534.1-15;Parent=rna-XM_036164534.1;Dbxref=GeneID:227334,GenBank:XM_036164534.1,MGI:MGI:2443184;gbkey=mRNA;gene=Usp40;product=ubiquitin specific peptidase 40%2C transcript variant X12;transcript_id=XM_036164534.1;extra_copy_number=0
CM058241.1	Liftoff	exon	88825940	88826150	.	-	.	ID=exon-XM_036164534.1-14;Parent=rna-XM_036164534.1;Dbxref=GeneID:227334,GenBank:XM_036164534.1,MGI:MGI:2443184;gbkey=mRNA;gene=Usp40;product=ubiquitin specific peptidase 40%2C transcript variant X12;transcript_id=XM_036164534.1;extra_copy_number=0
CM058241.1	Liftoff	exon	88827424	88827489	.	-	.	ID=exon-XM_036164534.1-13;Parent=rna-XM_036164534.1;Dbxref=GeneID:227334,GenBank:XM_036164534.1,MGI:MGI:2443184;gbkey=mRNA;gene=Usp40;product=ubiquitin specific peptidase 40%2C transcript variant X12;transcript_id=XM_036164534.1;extra_copy_number=0
CM058241.1	Liftoff	exon	88828121	88828239	.	-	.	ID=exon-XM_036164534.1-12;Parent=rna-XM_036164534.1;Dbxref=GeneID:227334,GenBank:XM_036164534.1,MGI:MGI:2443184;gbkey=mRNA;gene=Usp40;product=ubiquitin specific peptidase 40%2C transcript variant X12;transcript_id=XM_036164534.1;extra_copy_number=0
CM058241.1	Liftoff	exon	88829932	88830026	.	-	.	ID=exon-XM_036164534.1-11;Parent=rna-XM_036164534.1;Dbxref=GeneID:227334,GenBank:XM_036164534.1,MGI:MGI:2443184;gbkey=mRNA;gene=Usp40;product=ubiquitin specific peptidase 40%2C transcript variant X12;transcript_id=XM_036164534.1;extra_copy_number=0
CM058241.1	Liftoff	exon	88832992	88833115	.	-	.	ID=exon-XM_036164534.1-10;Parent=rna-XM_036164534.1;Dbxref=GeneID:227334,GenBank:XM_036164534.1,MGI:MGI:2443184;gbkey=mRNA;gene=Usp40;product=ubiquitin specific peptidase 40%2C transcript variant X12;transcript_id=XM_036164534.1;extra_copy_number=0
CM058241.1	Liftoff	exon	88835570	88835674	.	-	.	ID=exon-XM_036164534.1-9;Parent=rna-XM_036164534.1;Dbxref=GeneID:227334,GenBank:XM_036164534.1,MGI:MGI:2443184;gbkey=mRNA;gene=Usp40;product=ubiquitin specific peptidase 40%2C transcript variant X12;transcript_id=XM_036164534.1;extra_copy_number=0
CM058241.1	Liftoff	exon	88838205	88838269	.	-	.	ID=exon-XM_036164534.1-8;Parent=rna-XM_036164534.1;Dbxref=GeneID:227334,GenBank:XM_036164534.1,MGI:MGI:2443184;gbkey=mRNA;gene=Usp40;product=ubiquitin specific peptidase 40%2C transcript variant X12;transcript_id=XM_036164534.1;extra_copy_number=0
CM058241.1	Liftoff	exon	88841087	88841123	.	-	.	ID=exon-XM_036164534.1-7;Parent=rna-XM_036164534.1;Dbxref=GeneID:227334,GenBank:XM_036164534.1,MGI:MGI:2443184;gbkey=mRNA;gene=Usp40;product=ubiquitin specific peptidase 40%2C transcript variant X12;transcript_id=XM_036164534.1;extra_copy_number=0
CM058241.1	Liftoff	exon	88842965	88843051	.	-	.	ID=exon-XM_036164534.1-6;Parent=rna-XM_036164534.1;Dbxref=GeneID:227334,GenBank:XM_036164534.1,MGI:MGI:2443184;gbkey=mRNA;gene=Usp40;product=ubiquitin specific peptidase 40%2C transcript variant X12;transcript_id=XM_036164534.1;extra_copy_number=0
CM058241.1	Liftoff	exon	88843291	88843379	.	-	.	ID=exon-XM_036164534.1-5;Parent=rna-XM_036164534.1;Dbxref=GeneID:227334,GenBank:XM_036164534.1,MGI:MGI:2443184;gbkey=mRNA;gene=Usp40;product=ubiquitin specific peptidase 40%2C transcript variant X12;transcript_id=XM_036164534.1;extra_copy_number=0
CM058241.1	Liftoff	exon	88844177	88844230	.	-	.	ID=exon-XM_036164534.1-4;Parent=rna-XM_036164534.1;Dbxref=GeneID:227334,GenBank:XM_036164534.1,MGI:MGI:2443184;gbkey=mRNA;gene=Usp40;product=ubiquitin specific peptidase 40%2C transcript variant X12;transcript_id=XM_036164534.1;extra_copy_number=0
CM058241.1	Liftoff	exon	88849858	88849915	.	-	.	ID=exon-XM_036164534.1-3;Parent=rna-XM_036164534.1;Dbxref=GeneID:227334,GenBank:XM_036164534.1,MGI:MGI:2443184;gbkey=mRNA;gene=Usp40;product=ubiquitin specific peptidase 40%2C transcript variant X12;transcript_id=XM_036164534.1;extra_copy_number=0
CM058241.1	Liftoff	exon	88851589	88851712	.	-	.	ID=exon-XM_036164534.1-2;Parent=rna-XM_036164534.1;Dbxref=GeneID:227334,GenBank:XM_036164534.1,MGI:MGI:2443184;gbkey=mRNA;gene=Usp40;product=ubiquitin specific peptidase 40%2C transcript variant X12;transcript_id=XM_036164534.1;extra_copy_number=0
CM058241.1	Liftoff	exon	88854092	88854323	.	-	.	ID=exon-XM_036164534.1-1;Parent=rna-XM_036164534.1;Dbxref=GeneID:227334,GenBank:XM_036164534.1,MGI:MGI:2443184;gbkey=mRNA;gene=Usp40;product=ubiquitin specific peptidase 40%2C transcript variant X12;transcript_id=XM_036164534.1;extra_copy_number=0
CM058241.1	Liftoff	CDS	88822377	88822488	.	-	.	ID=cds-XP_036020427.1;Parent=rna-XM_036164534.1;Dbxref=GeneID:227334,GenBank:XP_036020427.1,MGI:MGI:2443184;Name=XP_036020427.1;gbkey=CDS;gene=Usp40;product=ubiquitin carboxyl-terminal hydrolase 40 isoform X3;protein_id=XP_036020427.1;extra_copy_number=0
CM058241.1	Liftoff	CDS	88824283	88824377	.	-	.	ID=cds-XP_036020427.1;Parent=rna-XM_036164534.1;Dbxref=GeneID:227334,GenBank:XP_036020427.1,MGI:MGI:2443184;Name=XP_036020427.1;gbkey=CDS;gene=Usp40;product=ubiquitin carboxyl-terminal hydrolase 40 isoform X3;protein_id=XP_036020427.1;extra_copy_number=0
CM058241.1	Liftoff	CDS	88825713	88825808	.	-	.	ID=cds-XP_036020427.1;Parent=rna-XM_036164534.1;Dbxref=GeneID:227334,GenBank:XP_036020427.1,MGI:MGI:2443184;Name=XP_036020427.1;gbkey=CDS;gene=Usp40;product=ubiquitin carboxyl-terminal hydrolase 40 isoform X3;protein_id=XP_036020427.1;extra_copy_number=0
CM058241.1	Liftoff	CDS	88825940	88826150	.	-	.	ID=cds-XP_036020427.1;Parent=rna-XM_036164534.1;Dbxref=GeneID:227334,GenBank:XP_036020427.1,MGI:MGI:2443184;Name=XP_036020427.1;gbkey=CDS;gene=Usp40;product=ubiquitin carboxyl-terminal hydrolase 40 isoform X3;protein_id=XP_036020427.1;extra_copy_number=0
CM058241.1	Liftoff	CDS	88827424	88827489	.	-	.	ID=cds-XP_036020427.1;Parent=rna-XM_036164534.1;Dbxref=GeneID:227334,GenBank:XP_036020427.1,MGI:MGI:2443184;Name=XP_036020427.1;gbkey=CDS;gene=Usp40;product=ubiquitin carboxyl-terminal hydrolase 40 isoform X3;protein_id=XP_036020427.1;extra_copy_number=0
CM058241.1	Liftoff	CDS	88828121	88828239	.	-	.	ID=cds-XP_036020427.1;Parent=rna-XM_036164534.1;Dbxref=GeneID:227334,GenBank:XP_036020427.1,MGI:MGI:2443184;Name=XP_036020427.1;gbkey=CDS;gene=Usp40;product=ubiquitin carboxyl-terminal hydrolase 40 isoform X3;protein_id=XP_036020427.1;extra_copy_number=0
CM058241.1	Liftoff	CDS	88829932	88830026	.	-	.	ID=cds-XP_036020427.1;Parent=rna-XM_036164534.1;Dbxref=GeneID:227334,GenBank:XP_036020427.1,MGI:MGI:2443184;Name=XP_036020427.1;gbkey=CDS;gene=Usp40;product=ubiquitin carboxyl-terminal hydrolase 40 isoform X3;protein_id=XP_036020427.1;extra_copy_number=0
CM058241.1	Liftoff	CDS	88832992	88833115	.	-	.	ID=cds-XP_036020427.1;Parent=rna-XM_036164534.1;Dbxref=GeneID:227334,GenBank:XP_036020427.1,MGI:MGI:2443184;Name=XP_036020427.1;gbkey=CDS;gene=Usp40;product=ubiquitin carboxyl-terminal hydrolase 40 isoform X3;protein_id=XP_036020427.1;extra_copy_number=0
CM058241.1	Liftoff	CDS	88835570	88835623	.	-	.	ID=cds-XP_036020427.1;Parent=rna-XM_036164534.1;Dbxref=GeneID:227334,GenBank:XP_036020427.1,MGI:MGI:2443184;Name=XP_036020427.1;gbkey=CDS;gene=Usp40;product=ubiquitin carboxyl-terminal hydrolase 40 isoform X3;protein_id=XP_036020427.1;extra_copy_number=0
CM058241.1	Liftoff	mRNA	88820900	88841123	.	-	.	ID=rna-XM_036164536.1;Parent=gene-Usp40;Dbxref=GeneID:227334,GenBank:XM_036164536.1,MGI:MGI:2443184;Name=XM_036164536.1;gbkey=mRNA;gene=Usp40;model_evidence=Supporting evidence includes similarity to: 11 ESTs%2C 414 long SRA reads%2C and 97%25 coverage of the annotated genomic feature by RNAseq alignments%2C including 18 samples with support for all annotated introns;product=ubiquitin specific peptidase 40%2C transcript variant X13;transcript_id=XM_036164536.1;matches_ref_protein=True;valid_ORF=True;extra_copy_number=0
CM058241.1	Liftoff	exon	88820900	88822488	.	-	.	ID=exon-XM_036164536.1-12;Parent=rna-XM_036164536.1;Dbxref=GeneID:227334,GenBank:XM_036164536.1,MGI:MGI:2443184;gbkey=mRNA;gene=Usp40;product=ubiquitin specific peptidase 40%2C transcript variant X13;transcript_id=XM_036164536.1;extra_copy_number=0
CM058241.1	Liftoff	exon	88824283	88824377	.	-	.	ID=exon-XM_036164536.1-11;Parent=rna-XM_036164536.1;Dbxref=GeneID:227334,GenBank:XM_036164536.1,MGI:MGI:2443184;gbkey=mRNA;gene=Usp40;product=ubiquitin specific peptidase 40%2C transcript variant X13;transcript_id=XM_036164536.1;extra_copy_number=0
CM058241.1	Liftoff	exon	88825713	88825808	.	-	.	ID=exon-XM_036164536.1-10;Parent=rna-XM_036164536.1;Dbxref=GeneID:227334,GenBank:XM_036164536.1,MGI:MGI:2443184;gbkey=mRNA;gene=Usp40;product=ubiquitin specific peptidase 40%2C transcript variant X13;transcript_id=XM_036164536.1;extra_copy_number=0
CM058241.1	Liftoff	exon	88825940	88826150	.	-	.	ID=exon-XM_036164536.1-9;Parent=rna-XM_036164536.1;Dbxref=GeneID:227334,GenBank:XM_036164536.1,MGI:MGI:2443184;gbkey=mRNA;gene=Usp40;product=ubiquitin specific peptidase 40%2C transcript variant X13;transcript_id=XM_036164536.1;extra_copy_number=0
CM058241.1	Liftoff	exon	88827424	88827489	.	-	.	ID=exon-XM_036164536.1-8;Parent=rna-XM_036164536.1;Dbxref=GeneID:227334,GenBank:XM_036164536.1,MGI:MGI:2443184;gbkey=mRNA;gene=Usp40;product=ubiquitin specific peptidase 40%2C transcript variant X13;transcript_id=XM_036164536.1;extra_copy_number=0
CM058241.1	Liftoff	exon	88828121	88828239	.	-	.	ID=exon-XM_036164536.1-7;Parent=rna-XM_036164536.1;Dbxref=GeneID:227334,GenBank:XM_036164536.1,MGI:MGI:2443184;gbkey=mRNA;gene=Usp40;product=ubiquitin specific peptidase 40%2C transcript variant X13;transcript_id=XM_036164536.1;extra_copy_number=0
CM058241.1	Liftoff	exon	88829793	88829832	.	-	.	ID=exon-XM_036164536.1-6;Parent=rna-XM_036164536.1;Dbxref=GeneID:227334,GenBank:XM_036164536.1,MGI:MGI:2443184;gbkey=mRNA;gene=Usp40;product=ubiquitin specific peptidase 40%2C transcript variant X13;transcript_id=XM_036164536.1;extra_copy_number=0
CM058241.1	Liftoff	exon	88829932	88830026	.	-	.	ID=exon-XM_036164536.1-5;Parent=rna-XM_036164536.1;Dbxref=GeneID:227334,GenBank:XM_036164536.1,MGI:MGI:2443184;gbkey=mRNA;gene=Usp40;product=ubiquitin specific peptidase 40%2C transcript variant X13;transcript_id=XM_036164536.1;extra_copy_number=0
CM058241.1	Liftoff	exon	88832992	88833115	.	-	.	ID=exon-XM_036164536.1-4;Parent=rna-XM_036164536.1;Dbxref=GeneID:227334,GenBank:XM_036164536.1,MGI:MGI:2443184;gbkey=mRNA;gene=Usp40;product=ubiquitin specific peptidase 40%2C transcript variant X13;transcript_id=XM_036164536.1;extra_copy_number=0
CM058241.1	Liftoff	exon	88835570	88835674	.	-	.	ID=exon-XM_036164536.1-3;Parent=rna-XM_036164536.1;Dbxref=GeneID:227334,GenBank:XM_036164536.1,MGI:MGI:2443184;gbkey=mRNA;gene=Usp40;product=ubiquitin specific peptidase 40%2C transcript variant X13;transcript_id=XM_036164536.1;extra_copy_number=0
CM058241.1	Liftoff	exon	88838205	88838269	.	-	.	ID=exon-XM_036164536.1-2;Parent=rna-XM_036164536.1;Dbxref=GeneID:227334,GenBank:XM_036164536.1,MGI:MGI:2443184;gbkey=mRNA;gene=Usp40;product=ubiquitin specific peptidase 40%2C transcript variant X13;transcript_id=XM_036164536.1;extra_copy_number=0
CM058241.1	Liftoff	exon	88841087	88841123	.	-	.	ID=exon-XM_036164536.1-1;Parent=rna-XM_036164536.1;Dbxref=GeneID:227334,GenBank:XM_036164536.1,MGI:MGI:2443184;gbkey=mRNA;gene=Usp40;product=ubiquitin specific peptidase 40%2C transcript variant X13;transcript_id=XM_036164536.1;extra_copy_number=0
CM058241.1	Liftoff	CDS	88822377	88822488	.	-	.	ID=cds-XP_036020429.1;Parent=rna-XM_036164536.1;Dbxref=GeneID:227334,GenBank:XP_036020429.1,MGI:MGI:2443184;Name=XP_036020429.1;gbkey=CDS;gene=Usp40;product=ubiquitin carboxyl-terminal hydrolase 40 isoform X4;protein_id=XP_036020429.1;extra_copy_number=0
CM058241.1	Liftoff	CDS	88824283	88824377	.	-	.	ID=cds-XP_036020429.1;Parent=rna-XM_036164536.1;Dbxref=GeneID:227334,GenBank:XP_036020429.1,MGI:MGI:2443184;Name=XP_036020429.1;gbkey=CDS;gene=Usp40;product=ubiquitin carboxyl-terminal hydrolase 40 isoform X4;protein_id=XP_036020429.1;extra_copy_number=0
CM058241.1	Liftoff	CDS	88825713	88825808	.	-	.	ID=cds-XP_036020429.1;Parent=rna-XM_036164536.1;Dbxref=GeneID:227334,GenBank:XP_036020429.1,MGI:MGI:2443184;Name=XP_036020429.1;gbkey=CDS;gene=Usp40;product=ubiquitin carboxyl-terminal hydrolase 40 isoform X4;protein_id=XP_036020429.1;extra_copy_number=0
CM058241.1	Liftoff	CDS	88825940	88826150	.	-	.	ID=cds-XP_036020429.1;Parent=rna-XM_036164536.1;Dbxref=GeneID:227334,GenBank:XP_036020429.1,MGI:MGI:2443184;Name=XP_036020429.1;gbkey=CDS;gene=Usp40;product=ubiquitin carboxyl-terminal hydrolase 40 isoform X4;protein_id=XP_036020429.1;extra_copy_number=0
CM058241.1	Liftoff	CDS	88827424	88827489	.	-	.	ID=cds-XP_036020429.1;Parent=rna-XM_036164536.1;Dbxref=GeneID:227334,GenBank:XP_036020429.1,MGI:MGI:2443184;Name=XP_036020429.1;gbkey=CDS;gene=Usp40;product=ubiquitin carboxyl-terminal hydrolase 40 isoform X4;protein_id=XP_036020429.1;extra_copy_number=0
CM058241.1	Liftoff	CDS	88828121	88828239	.	-	.	ID=cds-XP_036020429.1;Parent=rna-XM_036164536.1;Dbxref=GeneID:227334,GenBank:XP_036020429.1,MGI:MGI:2443184;Name=XP_036020429.1;gbkey=CDS;gene=Usp40;product=ubiquitin carboxyl-terminal hydrolase 40 isoform X4;protein_id=XP_036020429.1;extra_copy_number=0
CM058241.1	Liftoff	CDS	88829793	88829816	.	-	.	ID=cds-XP_036020429.1;Parent=rna-XM_036164536.1;Dbxref=GeneID:227334,GenBank:XP_036020429.1,MGI:MGI:2443184;Name=XP_036020429.1;gbkey=CDS;gene=Usp40;product=ubiquitin carboxyl-terminal hydrolase 40 isoform X4;protein_id=XP_036020429.1;extra_copy_number=0
CM058241.1	Liftoff	transcript	88820900	88884354	.	-	.	ID=rna-XR_001784185.3;Parent=gene-Usp40;Dbxref=GeneID:227334,GenBank:XR_001784185.3,MGI:MGI:2443184;Name=XR_001784185.3;gbkey=misc_RNA;gene=Usp40;model_evidence=Supporting evidence includes similarity to: 3 mRNAs%2C 51 ESTs%2C 2 Proteins%2C 544 long SRA reads%2C and 100%25 coverage of the annotated genomic feature by RNAseq alignments%2C including 24 samples with support for all annotated introns;product=ubiquitin specific peptidase 40%2C transcript variant X3;transcript_id=XR_001784185.3;extra_copy_number=0
CM058241.1	Liftoff	exon	88820900	88822488	.	-	.	ID=exon-XR_001784185.3-33;Parent=rna-XR_001784185.3;Dbxref=GeneID:227334,GenBank:XR_001784185.3,MGI:MGI:2443184;gbkey=misc_RNA;gene=Usp40;product=ubiquitin specific peptidase 40%2C transcript variant X3;transcript_id=XR_001784185.3;extra_copy_number=0
CM058241.1	Liftoff	exon	88824283	88824377	.	-	.	ID=exon-XR_001784185.3-32;Parent=rna-XR_001784185.3;Dbxref=GeneID:227334,GenBank:XR_001784185.3,MGI:MGI:2443184;gbkey=misc_RNA;gene=Usp40;product=ubiquitin specific peptidase 40%2C transcript variant X3;transcript_id=XR_001784185.3;extra_copy_number=0
CM058241.1	Liftoff	exon	88825713	88825808	.	-	.	ID=exon-XR_001784185.3-31;Parent=rna-XR_001784185.3;Dbxref=GeneID:227334,GenBank:XR_001784185.3,MGI:MGI:2443184;gbkey=misc_RNA;gene=Usp40;product=ubiquitin specific peptidase 40%2C transcript variant X3;transcript_id=XR_001784185.3;extra_copy_number=0
CM058241.1	Liftoff	exon	88825940	88826150	.	-	.	ID=exon-XR_001784185.3-30;Parent=rna-XR_001784185.3;Dbxref=GeneID:227334,GenBank:XR_001784185.3,MGI:MGI:2443184;gbkey=misc_RNA;gene=Usp40;product=ubiquitin specific peptidase 40%2C transcript variant X3;transcript_id=XR_001784185.3;extra_copy_number=0
CM058241.1	Liftoff	exon	88827424	88827489	.	-	.	ID=exon-XR_001784185.3-29;Parent=rna-XR_001784185.3;Dbxref=GeneID:227334,GenBank:XR_001784185.3,MGI:MGI:2443184;gbkey=misc_RNA;gene=Usp40;product=ubiquitin specific peptidase 40%2C transcript variant X3;transcript_id=XR_001784185.3;extra_copy_number=0
CM058241.1	Liftoff	exon	88828121	88828239	.	-	.	ID=exon-XR_001784185.3-28;Parent=rna-XR_001784185.3;Dbxref=GeneID:227334,GenBank:XR_001784185.3,MGI:MGI:2443184;gbkey=misc_RNA;gene=Usp40;product=ubiquitin specific peptidase 40%2C transcript variant X3;transcript_id=XR_001784185.3;extra_copy_number=0
CM058241.1	Liftoff	exon	88829793	88829832	.	-	.	ID=exon-XR_001784185.3-27;Parent=rna-XR_001784185.3;Dbxref=GeneID:227334,GenBank:XR_001784185.3,MGI:MGI:2443184;gbkey=misc_RNA;gene=Usp40;product=ubiquitin specific peptidase 40%2C transcript variant X3;transcript_id=XR_001784185.3;extra_copy_number=0
CM058241.1	Liftoff	exon	88829932	88830026	.	-	.	ID=exon-XR_001784185.3-26;Parent=rna-XR_001784185.3;Dbxref=GeneID:227334,GenBank:XR_001784185.3,MGI:MGI:2443184;gbkey=misc_RNA;gene=Usp40;product=ubiquitin specific peptidase 40%2C transcript variant X3;transcript_id=XR_001784185.3;extra_copy_number=0
CM058241.1	Liftoff	exon	88832992	88833115	.	-	.	ID=exon-XR_001784185.3-25;Parent=rna-XR_001784185.3;Dbxref=GeneID:227334,GenBank:XR_001784185.3,MGI:MGI:2443184;gbkey=misc_RNA;gene=Usp40;product=ubiquitin specific peptidase 40%2C transcript variant X3;transcript_id=XR_001784185.3;extra_copy_number=0
CM058241.1	Liftoff	exon	88835570	88835644	.	-	.	ID=exon-XR_001784185.3-24;Parent=rna-XR_001784185.3;Dbxref=GeneID:227334,GenBank:XR_001784185.3,MGI:MGI:2443184;gbkey=misc_RNA;gene=Usp40;product=ubiquitin specific peptidase 40%2C transcript variant X3;transcript_id=XR_001784185.3;extra_copy_number=0
CM058241.1	Liftoff	exon	88838205	88838269	.	-	.	ID=exon-XR_001784185.3-23;Parent=rna-XR_001784185.3;Dbxref=GeneID:227334,GenBank:XR_001784185.3,MGI:MGI:2443184;gbkey=misc_RNA;gene=Usp40;product=ubiquitin specific peptidase 40%2C transcript variant X3;transcript_id=XR_001784185.3;extra_copy_number=0
CM058241.1	Liftoff	exon	88841087	88841123	.	-	.	ID=exon-XR_001784185.3-22;Parent=rna-XR_001784185.3;Dbxref=GeneID:227334,GenBank:XR_001784185.3,MGI:MGI:2443184;gbkey=misc_RNA;gene=Usp40;product=ubiquitin specific peptidase 40%2C transcript variant X3;transcript_id=XR_001784185.3;extra_copy_number=0
CM058241.1	Liftoff	exon	88842965	88843051	.	-	.	ID=exon-XR_001784185.3-21;Parent=rna-XR_001784185.3;Dbxref=GeneID:227334,GenBank:XR_001784185.3,MGI:MGI:2443184;gbkey=misc_RNA;gene=Usp40;product=ubiquitin specific peptidase 40%2C transcript variant X3;transcript_id=XR_001784185.3;extra_copy_number=0
CM058241.1	Liftoff	exon	88843291	88843379	.	-	.	ID=exon-XR_001784185.3-20;Parent=rna-XR_001784185.3;Dbxref=GeneID:227334,GenBank:XR_001784185.3,MGI:MGI:2443184;gbkey=misc_RNA;gene=Usp40;product=ubiquitin specific peptidase 40%2C transcript variant X3;transcript_id=XR_001784185.3;extra_copy_number=0
CM058241.1	Liftoff	exon	88844177	88844230	.	-	.	ID=exon-XR_001784185.3-19;Parent=rna-XR_001784185.3;Dbxref=GeneID:227334,GenBank:XR_001784185.3,MGI:MGI:2443184;gbkey=misc_RNA;gene=Usp40;product=ubiquitin specific peptidase 40%2C transcript variant X3;transcript_id=XR_001784185.3;extra_copy_number=0
CM058241.1	Liftoff	exon	88849858	88849915	.	-	.	ID=exon-XR_001784185.3-18;Parent=rna-XR_001784185.3;Dbxref=GeneID:227334,GenBank:XR_001784185.3,MGI:MGI:2443184;gbkey=misc_RNA;gene=Usp40;product=ubiquitin specific peptidase 40%2C transcript variant X3;transcript_id=XR_001784185.3;extra_copy_number=0
CM058241.1	Liftoff	exon	88851589	88851712	.	-	.	ID=exon-XR_001784185.3-17;Parent=rna-XR_001784185.3;Dbxref=GeneID:227334,GenBank:XR_001784185.3,MGI:MGI:2443184;gbkey=misc_RNA;gene=Usp40;product=ubiquitin specific peptidase 40%2C transcript variant X3;transcript_id=XR_001784185.3;extra_copy_number=0
CM058241.1	Liftoff	exon	88854092	88854414	.	-	.	ID=exon-XR_001784185.3-16;Parent=rna-XR_001784185.3;Dbxref=GeneID:227334,GenBank:XR_001784185.3,MGI:MGI:2443184;gbkey=misc_RNA;gene=Usp40;product=ubiquitin specific peptidase 40%2C transcript variant X3;transcript_id=XR_001784185.3;extra_copy_number=0
CM058241.1	Liftoff	exon	88855796	88855866	.	-	.	ID=exon-XR_001784185.3-15;Parent=rna-XR_001784185.3;Dbxref=GeneID:227334,GenBank:XR_001784185.3,MGI:MGI:2443184;gbkey=misc_RNA;gene=Usp40;product=ubiquitin specific peptidase 40%2C transcript variant X3;transcript_id=XR_001784185.3;extra_copy_number=0
CM058241.1	Liftoff	exon	88856752	88856836	.	-	.	ID=exon-XR_001784185.3-14;Parent=rna-XR_001784185.3;Dbxref=GeneID:227334,GenBank:XR_001784185.3,MGI:MGI:2443184;gbkey=misc_RNA;gene=Usp40;product=ubiquitin specific peptidase 40%2C transcript variant X3;transcript_id=XR_001784185.3;extra_copy_number=0
CM058241.1	Liftoff	exon	88857790	88857961	.	-	.	ID=exon-XR_001784185.3-13;Parent=rna-XR_001784185.3;Dbxref=GeneID:227334,GenBank:XR_001784185.3,MGI:MGI:2443184;gbkey=misc_RNA;gene=Usp40;product=ubiquitin specific peptidase 40%2C transcript variant X3;transcript_id=XR_001784185.3;extra_copy_number=0
CM058241.1	Liftoff	exon	88859535	88859616	.	-	.	ID=exon-XR_001784185.3-12;Parent=rna-XR_001784185.3;Dbxref=GeneID:227334,GenBank:XR_001784185.3,MGI:MGI:2443184;gbkey=misc_RNA;gene=Usp40;product=ubiquitin specific peptidase 40%2C transcript variant X3;transcript_id=XR_001784185.3;extra_copy_number=0
CM058241.1	Liftoff	exon	88861683	88861980	.	-	.	ID=exon-XR_001784185.3-11;Parent=rna-XR_001784185.3;Dbxref=GeneID:227334,GenBank:XR_001784185.3,MGI:MGI:2443184;gbkey=misc_RNA;gene=Usp40;product=ubiquitin specific peptidase 40%2C transcript variant X3;transcript_id=XR_001784185.3;extra_copy_number=0
CM058241.1	Liftoff	exon	88864666	88864773	.	-	.	ID=exon-XR_001784185.3-10;Parent=rna-XR_001784185.3;Dbxref=GeneID:227334,GenBank:XR_001784185.3,MGI:MGI:2443184;gbkey=misc_RNA;gene=Usp40;product=ubiquitin specific peptidase 40%2C transcript variant X3;transcript_id=XR_001784185.3;extra_copy_number=0
CM058241.1	Liftoff	exon	88865843	88865938	.	-	.	ID=exon-XR_001784185.3-9;Parent=rna-XR_001784185.3;Dbxref=GeneID:227334,GenBank:XR_001784185.3,MGI:MGI:2443184;gbkey=misc_RNA;gene=Usp40;product=ubiquitin specific peptidase 40%2C transcript variant X3;transcript_id=XR_001784185.3;extra_copy_number=0
CM058241.1	Liftoff	exon	88869955	88870083	.	-	.	ID=exon-XR_001784185.3-8;Parent=rna-XR_001784185.3;Dbxref=GeneID:227334,GenBank:XR_001784185.3,MGI:MGI:2443184;gbkey=misc_RNA;gene=Usp40;product=ubiquitin specific peptidase 40%2C transcript variant X3;transcript_id=XR_001784185.3;extra_copy_number=0
CM058241.1	Liftoff	exon	88871492	88871635	.	-	.	ID=exon-XR_001784185.3-7;Parent=rna-XR_001784185.3;Dbxref=GeneID:227334,GenBank:XR_001784185.3,MGI:MGI:2443184;gbkey=misc_RNA;gene=Usp40;product=ubiquitin specific peptidase 40%2C transcript variant X3;transcript_id=XR_001784185.3;extra_copy_number=0
CM058241.1	Liftoff	exon	88873594	88873740	.	-	.	ID=exon-XR_001784185.3-6;Parent=rna-XR_001784185.3;Dbxref=GeneID:227334,GenBank:XR_001784185.3,MGI:MGI:2443184;gbkey=misc_RNA;gene=Usp40;product=ubiquitin specific peptidase 40%2C transcript variant X3;transcript_id=XR_001784185.3;extra_copy_number=0
CM058241.1	Liftoff	exon	88875521	88875685	.	-	.	ID=exon-XR_001784185.3-5;Parent=rna-XR_001784185.3;Dbxref=GeneID:227334,GenBank:XR_001784185.3,MGI:MGI:2443184;gbkey=misc_RNA;gene=Usp40;product=ubiquitin specific peptidase 40%2C transcript variant X3;transcript_id=XR_001784185.3;extra_copy_number=0
CM058241.1	Liftoff	exon	88878190	88878303	.	-	.	ID=exon-XR_001784185.3-4;Parent=rna-XR_001784185.3;Dbxref=GeneID:227334,GenBank:XR_001784185.3,MGI:MGI:2443184;gbkey=misc_RNA;gene=Usp40;product=ubiquitin specific peptidase 40%2C transcript variant X3;transcript_id=XR_001784185.3;extra_copy_number=0
CM058241.1	Liftoff	exon	88880028	88880095	.	-	.	ID=exon-XR_001784185.3-3;Parent=rna-XR_001784185.3;Dbxref=GeneID:227334,GenBank:XR_001784185.3,MGI:MGI:2443184;gbkey=misc_RNA;gene=Usp40;product=ubiquitin specific peptidase 40%2C transcript variant X3;transcript_id=XR_001784185.3;extra_copy_number=0
CM058241.1	Liftoff	exon	88883007	88883224	.	-	.	ID=exon-XR_001784185.3-2;Parent=rna-XR_001784185.3;Dbxref=GeneID:227334,GenBank:XR_001784185.3,MGI:MGI:2443184;gbkey=misc_RNA;gene=Usp40;product=ubiquitin specific peptidase 40%2C transcript variant X3;transcript_id=XR_001784185.3;extra_copy_number=0
CM058241.1	Liftoff	exon	88884220	88884354	.	-	.	ID=exon-XR_001784185.3-1;Parent=rna-XR_001784185.3;Dbxref=GeneID:227334,GenBank:XR_001784185.3,MGI:MGI:2443184;gbkey=misc_RNA;gene=Usp40;product=ubiquitin specific peptidase 40%2C transcript variant X3;transcript_id=XR_001784185.3;extra_copy_number=0
CM058241.1	Liftoff	transcript	88820908	88884355	.	-	.	ID=rna-XR_004942003.1;Parent=gene-Usp40;Dbxref=GeneID:227334,GenBank:XR_004942003.1,MGI:MGI:2443184;Name=XR_004942003.1;gbkey=misc_RNA;gene=Usp40;model_evidence=Supporting evidence includes similarity to: 4 mRNAs%2C 55 ESTs%2C 3 Proteins%2C 559 long SRA reads%2C and 100%25 coverage of the annotated genomic feature by RNAseq alignments%2C including 27 samples with support for all annotated introns;product=ubiquitin specific peptidase 40%2C transcript variant X4;transcript_id=XR_004942003.1;extra_copy_number=0
CM058241.1	Liftoff	exon	88820908	88822488	.	-	.	ID=exon-XR_004942003.1-32;Parent=rna-XR_004942003.1;Dbxref=GeneID:227334,GenBank:XR_004942003.1,MGI:MGI:2443184;gbkey=misc_RNA;gene=Usp40;product=ubiquitin specific peptidase 40%2C transcript variant X4;transcript_id=XR_004942003.1;extra_copy_number=0
CM058241.1	Liftoff	exon	88824283	88824377	.	-	.	ID=exon-XR_004942003.1-31;Parent=rna-XR_004942003.1;Dbxref=GeneID:227334,GenBank:XR_004942003.1,MGI:MGI:2443184;gbkey=misc_RNA;gene=Usp40;product=ubiquitin specific peptidase 40%2C transcript variant X4;transcript_id=XR_004942003.1;extra_copy_number=0
CM058241.1	Liftoff	exon	88825713	88825808	.	-	.	ID=exon-XR_004942003.1-30;Parent=rna-XR_004942003.1;Dbxref=GeneID:227334,GenBank:XR_004942003.1,MGI:MGI:2443184;gbkey=misc_RNA;gene=Usp40;product=ubiquitin specific peptidase 40%2C transcript variant X4;transcript_id=XR_004942003.1;extra_copy_number=0
CM058241.1	Liftoff	exon	88825940	88826150	.	-	.	ID=exon-XR_004942003.1-29;Parent=rna-XR_004942003.1;Dbxref=GeneID:227334,GenBank:XR_004942003.1,MGI:MGI:2443184;gbkey=misc_RNA;gene=Usp40;product=ubiquitin specific peptidase 40%2C transcript variant X4;transcript_id=XR_004942003.1;extra_copy_number=0
CM058241.1	Liftoff	exon	88827424	88827489	.	-	.	ID=exon-XR_004942003.1-28;Parent=rna-XR_004942003.1;Dbxref=GeneID:227334,GenBank:XR_004942003.1,MGI:MGI:2443184;gbkey=misc_RNA;gene=Usp40;product=ubiquitin specific peptidase 40%2C transcript variant X4;transcript_id=XR_004942003.1;extra_copy_number=0
CM058241.1	Liftoff	exon	88828121	88828239	.	-	.	ID=exon-XR_004942003.1-27;Parent=rna-XR_004942003.1;Dbxref=GeneID:227334,GenBank:XR_004942003.1,MGI:MGI:2443184;gbkey=misc_RNA;gene=Usp40;product=ubiquitin specific peptidase 40%2C transcript variant X4;transcript_id=XR_004942003.1;extra_copy_number=0
CM058241.1	Liftoff	exon	88829932	88830026	.	-	.	ID=exon-XR_004942003.1-26;Parent=rna-XR_004942003.1;Dbxref=GeneID:227334,GenBank:XR_004942003.1,MGI:MGI:2443184;gbkey=misc_RNA;gene=Usp40;product=ubiquitin specific peptidase 40%2C transcript variant X4;transcript_id=XR_004942003.1;extra_copy_number=0
CM058241.1	Liftoff	exon	88832992	88833115	.	-	.	ID=exon-XR_004942003.1-25;Parent=rna-XR_004942003.1;Dbxref=GeneID:227334,GenBank:XR_004942003.1,MGI:MGI:2443184;gbkey=misc_RNA;gene=Usp40;product=ubiquitin specific peptidase 40%2C transcript variant X4;transcript_id=XR_004942003.1;extra_copy_number=0
CM058241.1	Liftoff	exon	88835570	88835674	.	-	.	ID=exon-XR_004942003.1-24;Parent=rna-XR_004942003.1;Dbxref=GeneID:227334,GenBank:XR_004942003.1,MGI:MGI:2443184;gbkey=misc_RNA;gene=Usp40;product=ubiquitin specific peptidase 40%2C transcript variant X4;transcript_id=XR_004942003.1;extra_copy_number=0
CM058241.1	Liftoff	exon	88838205	88838269	.	-	.	ID=exon-XR_004942003.1-23;Parent=rna-XR_004942003.1;Dbxref=GeneID:227334,GenBank:XR_004942003.1,MGI:MGI:2443184;gbkey=misc_RNA;gene=Usp40;product=ubiquitin specific peptidase 40%2C transcript variant X4;transcript_id=XR_004942003.1;extra_copy_number=0
CM058241.1	Liftoff	exon	88841087	88841123	.	-	.	ID=exon-XR_004942003.1-22;Parent=rna-XR_004942003.1;Dbxref=GeneID:227334,GenBank:XR_004942003.1,MGI:MGI:2443184;gbkey=misc_RNA;gene=Usp40;product=ubiquitin specific peptidase 40%2C transcript variant X4;transcript_id=XR_004942003.1;extra_copy_number=0
CM058241.1	Liftoff	exon	88842965	88843051	.	-	.	ID=exon-XR_004942003.1-21;Parent=rna-XR_004942003.1;Dbxref=GeneID:227334,GenBank:XR_004942003.1,MGI:MGI:2443184;gbkey=misc_RNA;gene=Usp40;product=ubiquitin specific peptidase 40%2C transcript variant X4;transcript_id=XR_004942003.1;extra_copy_number=0
CM058241.1	Liftoff	exon	88843291	88843379	.	-	.	ID=exon-XR_004942003.1-20;Parent=rna-XR_004942003.1;Dbxref=GeneID:227334,GenBank:XR_004942003.1,MGI:MGI:2443184;gbkey=misc_RNA;gene=Usp40;product=ubiquitin specific peptidase 40%2C transcript variant X4;transcript_id=XR_004942003.1;extra_copy_number=0
CM058241.1	Liftoff	exon	88844177	88844230	.	-	.	ID=exon-XR_004942003.1-19;Parent=rna-XR_004942003.1;Dbxref=GeneID:227334,GenBank:XR_004942003.1,MGI:MGI:2443184;gbkey=misc_RNA;gene=Usp40;product=ubiquitin specific peptidase 40%2C transcript variant X4;transcript_id=XR_004942003.1;extra_copy_number=0
CM058241.1	Liftoff	exon	88849858	88849915	.	-	.	ID=exon-XR_004942003.1-18;Parent=rna-XR_004942003.1;Dbxref=GeneID:227334,GenBank:XR_004942003.1,MGI:MGI:2443184;gbkey=misc_RNA;gene=Usp40;product=ubiquitin specific peptidase 40%2C transcript variant X4;transcript_id=XR_004942003.1;extra_copy_number=0
CM058241.1	Liftoff	exon	88851589	88851712	.	-	.	ID=exon-XR_004942003.1-17;Parent=rna-XR_004942003.1;Dbxref=GeneID:227334,GenBank:XR_004942003.1,MGI:MGI:2443184;gbkey=misc_RNA;gene=Usp40;product=ubiquitin specific peptidase 40%2C transcript variant X4;transcript_id=XR_004942003.1;extra_copy_number=0
CM058241.1	Liftoff	exon	88854092	88854414	.	-	.	ID=exon-XR_004942003.1-16;Parent=rna-XR_004942003.1;Dbxref=GeneID:227334,GenBank:XR_004942003.1,MGI:MGI:2443184;gbkey=misc_RNA;gene=Usp40;product=ubiquitin specific peptidase 40%2C transcript variant X4;transcript_id=XR_004942003.1;extra_copy_number=0
CM058241.1	Liftoff	exon	88855796	88855866	.	-	.	ID=exon-XR_004942003.1-15;Parent=rna-XR_004942003.1;Dbxref=GeneID:227334,GenBank:XR_004942003.1,MGI:MGI:2443184;gbkey=misc_RNA;gene=Usp40;product=ubiquitin specific peptidase 40%2C transcript variant X4;transcript_id=XR_004942003.1;extra_copy_number=0
CM058241.1	Liftoff	exon	88856752	88856836	.	-	.	ID=exon-XR_004942003.1-14;Parent=rna-XR_004942003.1;Dbxref=GeneID:227334,GenBank:XR_004942003.1,MGI:MGI:2443184;gbkey=misc_RNA;gene=Usp40;product=ubiquitin specific peptidase 40%2C transcript variant X4;transcript_id=XR_004942003.1;extra_copy_number=0
CM058241.1	Liftoff	exon	88857790	88857961	.	-	.	ID=exon-XR_004942003.1-13;Parent=rna-XR_004942003.1;Dbxref=GeneID:227334,GenBank:XR_004942003.1,MGI:MGI:2443184;gbkey=misc_RNA;gene=Usp40;product=ubiquitin specific peptidase 40%2C transcript variant X4;transcript_id=XR_004942003.1;extra_copy_number=0
CM058241.1	Liftoff	exon	88859535	88859616	.	-	.	ID=exon-XR_004942003.1-12;Parent=rna-XR_004942003.1;Dbxref=GeneID:227334,GenBank:XR_004942003.1,MGI:MGI:2443184;gbkey=misc_RNA;gene=Usp40;product=ubiquitin specific peptidase 40%2C transcript variant X4;transcript_id=XR_004942003.1;extra_copy_number=0
CM058241.1	Liftoff	exon	88861683	88861980	.	-	.	ID=exon-XR_004942003.1-11;Parent=rna-XR_004942003.1;Dbxref=GeneID:227334,GenBank:XR_004942003.1,MGI:MGI:2443184;gbkey=misc_RNA;gene=Usp40;product=ubiquitin specific peptidase 40%2C transcript variant X4;transcript_id=XR_004942003.1;extra_copy_number=0
CM058241.1	Liftoff	exon	88864666	88864773	.	-	.	ID=exon-XR_004942003.1-10;Parent=rna-XR_004942003.1;Dbxref=GeneID:227334,GenBank:XR_004942003.1,MGI:MGI:2443184;gbkey=misc_RNA;gene=Usp40;product=ubiquitin specific peptidase 40%2C transcript variant X4;transcript_id=XR_004942003.1;extra_copy_number=0
CM058241.1	Liftoff	exon	88865843	88865938	.	-	.	ID=exon-XR_004942003.1-9;Parent=rna-XR_004942003.1;Dbxref=GeneID:227334,GenBank:XR_004942003.1,MGI:MGI:2443184;gbkey=misc_RNA;gene=Usp40;product=ubiquitin specific peptidase 40%2C transcript variant X4;transcript_id=XR_004942003.1;extra_copy_number=0
CM058241.1	Liftoff	exon	88869955	88870083	.	-	.	ID=exon-XR_004942003.1-8;Parent=rna-XR_004942003.1;Dbxref=GeneID:227334,GenBank:XR_004942003.1,MGI:MGI:2443184;gbkey=misc_RNA;gene=Usp40;product=ubiquitin specific peptidase 40%2C transcript variant X4;transcript_id=XR_004942003.1;extra_copy_number=0
CM058241.1	Liftoff	exon	88871492	88871635	.	-	.	ID=exon-XR_004942003.1-7;Parent=rna-XR_004942003.1;Dbxref=GeneID:227334,GenBank:XR_004942003.1,MGI:MGI:2443184;gbkey=misc_RNA;gene=Usp40;product=ubiquitin specific peptidase 40%2C transcript variant X4;transcript_id=XR_004942003.1;extra_copy_number=0
CM058241.1	Liftoff	exon	88873594	88873740	.	-	.	ID=exon-XR_004942003.1-6;Parent=rna-XR_004942003.1;Dbxref=GeneID:227334,GenBank:XR_004942003.1,MGI:MGI:2443184;gbkey=misc_RNA;gene=Usp40;product=ubiquitin specific peptidase 40%2C transcript variant X4;transcript_id=XR_004942003.1;extra_copy_number=0
CM058241.1	Liftoff	exon	88875521	88875685	.	-	.	ID=exon-XR_004942003.1-5;Parent=rna-XR_004942003.1;Dbxref=GeneID:227334,GenBank:XR_004942003.1,MGI:MGI:2443184;gbkey=misc_RNA;gene=Usp40;product=ubiquitin specific peptidase 40%2C transcript variant X4;transcript_id=XR_004942003.1;extra_copy_number=0
CM058241.1	Liftoff	exon	88878190	88878303	.	-	.	ID=exon-XR_004942003.1-4;Parent=rna-XR_004942003.1;Dbxref=GeneID:227334,GenBank:XR_004942003.1,MGI:MGI:2443184;gbkey=misc_RNA;gene=Usp40;product=ubiquitin specific peptidase 40%2C transcript variant X4;transcript_id=XR_004942003.1;extra_copy_number=0
CM058241.1	Liftoff	exon	88880028	88880095	.	-	.	ID=exon-XR_004942003.1-3;Parent=rna-XR_004942003.1;Dbxref=GeneID:227334,GenBank:XR_004942003.1,MGI:MGI:2443184;gbkey=misc_RNA;gene=Usp40;product=ubiquitin specific peptidase 40%2C transcript variant X4;transcript_id=XR_004942003.1;extra_copy_number=0
CM058241.1	Liftoff	exon	88883007	88883224	.	-	.	ID=exon-XR_004942003.1-2;Parent=rna-XR_004942003.1;Dbxref=GeneID:227334,GenBank:XR_004942003.1,MGI:MGI:2443184;gbkey=misc_RNA;gene=Usp40;product=ubiquitin specific peptidase 40%2C transcript variant X4;transcript_id=XR_004942003.1;extra_copy_number=0
CM058241.1	Liftoff	exon	88884220	88884355	.	-	.	ID=exon-XR_004942003.1-1;Parent=rna-XR_004942003.1;Dbxref=GeneID:227334,GenBank:XR_004942003.1,MGI:MGI:2443184;gbkey=misc_RNA;gene=Usp40;product=ubiquitin specific peptidase 40%2C transcript variant X4;transcript_id=XR_004942003.1;extra_copy_number=0
CM058241.1	Liftoff	transcript	88820908	88884355	.	-	.	ID=rna-XR_004942005.1;Parent=gene-Usp40;Dbxref=GeneID:227334,GenBank:XR_004942005.1,MGI:MGI:2443184;Name=XR_004942005.1;gbkey=misc_RNA;gene=Usp40;model_evidence=Supporting evidence includes similarity to: 4 mRNAs%2C 51 ESTs%2C 1 Protein%2C 556 long SRA reads%2C and 100%25 coverage of the annotated genomic feature by RNAseq alignments%2C including 24 samples with support for all annotated introns;product=ubiquitin specific peptidase 40%2C transcript variant X7;transcript_id=XR_004942005.1;extra_copy_number=0
CM058241.1	Liftoff	exon	88820908	88822488	.	-	.	ID=exon-XR_004942005.1-30;Parent=rna-XR_004942005.1;Dbxref=GeneID:227334,GenBank:XR_004942005.1,MGI:MGI:2443184;gbkey=misc_RNA;gene=Usp40;product=ubiquitin specific peptidase 40%2C transcript variant X7;transcript_id=XR_004942005.1;extra_copy_number=0
CM058241.1	Liftoff	exon	88824283	88824377	.	-	.	ID=exon-XR_004942005.1-29;Parent=rna-XR_004942005.1;Dbxref=GeneID:227334,GenBank:XR_004942005.1,MGI:MGI:2443184;gbkey=misc_RNA;gene=Usp40;product=ubiquitin specific peptidase 40%2C transcript variant X7;transcript_id=XR_004942005.1;extra_copy_number=0
CM058241.1	Liftoff	exon	88825713	88825808	.	-	.	ID=exon-XR_004942005.1-28;Parent=rna-XR_004942005.1;Dbxref=GeneID:227334,GenBank:XR_004942005.1,MGI:MGI:2443184;gbkey=misc_RNA;gene=Usp40;product=ubiquitin specific peptidase 40%2C transcript variant X7;transcript_id=XR_004942005.1;extra_copy_number=0
CM058241.1	Liftoff	exon	88825940	88826150	.	-	.	ID=exon-XR_004942005.1-27;Parent=rna-XR_004942005.1;Dbxref=GeneID:227334,GenBank:XR_004942005.1,MGI:MGI:2443184;gbkey=misc_RNA;gene=Usp40;product=ubiquitin specific peptidase 40%2C transcript variant X7;transcript_id=XR_004942005.1;extra_copy_number=0
CM058241.1	Liftoff	exon	88827424	88827489	.	-	.	ID=exon-XR_004942005.1-26;Parent=rna-XR_004942005.1;Dbxref=GeneID:227334,GenBank:XR_004942005.1,MGI:MGI:2443184;gbkey=misc_RNA;gene=Usp40;product=ubiquitin specific peptidase 40%2C transcript variant X7;transcript_id=XR_004942005.1;extra_copy_number=0
CM058241.1	Liftoff	exon	88828121	88828239	.	-	.	ID=exon-XR_004942005.1-25;Parent=rna-XR_004942005.1;Dbxref=GeneID:227334,GenBank:XR_004942005.1,MGI:MGI:2443184;gbkey=misc_RNA;gene=Usp40;product=ubiquitin specific peptidase 40%2C transcript variant X7;transcript_id=XR_004942005.1;extra_copy_number=0
CM058241.1	Liftoff	exon	88829932	88830026	.	-	.	ID=exon-XR_004942005.1-24;Parent=rna-XR_004942005.1;Dbxref=GeneID:227334,GenBank:XR_004942005.1,MGI:MGI:2443184;gbkey=misc_RNA;gene=Usp40;product=ubiquitin specific peptidase 40%2C transcript variant X7;transcript_id=XR_004942005.1;extra_copy_number=0
CM058241.1	Liftoff	exon	88832992	88833115	.	-	.	ID=exon-XR_004942005.1-23;Parent=rna-XR_004942005.1;Dbxref=GeneID:227334,GenBank:XR_004942005.1,MGI:MGI:2443184;gbkey=misc_RNA;gene=Usp40;product=ubiquitin specific peptidase 40%2C transcript variant X7;transcript_id=XR_004942005.1;extra_copy_number=0
CM058241.1	Liftoff	exon	88835570	88835674	.	-	.	ID=exon-XR_004942005.1-22;Parent=rna-XR_004942005.1;Dbxref=GeneID:227334,GenBank:XR_004942005.1,MGI:MGI:2443184;gbkey=misc_RNA;gene=Usp40;product=ubiquitin specific peptidase 40%2C transcript variant X7;transcript_id=XR_004942005.1;extra_copy_number=0
CM058241.1	Liftoff	exon	88838205	88838269	.	-	.	ID=exon-XR_004942005.1-21;Parent=rna-XR_004942005.1;Dbxref=GeneID:227334,GenBank:XR_004942005.1,MGI:MGI:2443184;gbkey=misc_RNA;gene=Usp40;product=ubiquitin specific peptidase 40%2C transcript variant X7;transcript_id=XR_004942005.1;extra_copy_number=0
CM058241.1	Liftoff	exon	88841087	88841123	.	-	.	ID=exon-XR_004942005.1-20;Parent=rna-XR_004942005.1;Dbxref=GeneID:227334,GenBank:XR_004942005.1,MGI:MGI:2443184;gbkey=misc_RNA;gene=Usp40;product=ubiquitin specific peptidase 40%2C transcript variant X7;transcript_id=XR_004942005.1;extra_copy_number=0
CM058241.1	Liftoff	exon	88842965	88843051	.	-	.	ID=exon-XR_004942005.1-19;Parent=rna-XR_004942005.1;Dbxref=GeneID:227334,GenBank:XR_004942005.1,MGI:MGI:2443184;gbkey=misc_RNA;gene=Usp40;product=ubiquitin specific peptidase 40%2C transcript variant X7;transcript_id=XR_004942005.1;extra_copy_number=0
CM058241.1	Liftoff	exon	88843291	88843379	.	-	.	ID=exon-XR_004942005.1-18;Parent=rna-XR_004942005.1;Dbxref=GeneID:227334,GenBank:XR_004942005.1,MGI:MGI:2443184;gbkey=misc_RNA;gene=Usp40;product=ubiquitin specific peptidase 40%2C transcript variant X7;transcript_id=XR_004942005.1;extra_copy_number=0
CM058241.1	Liftoff	exon	88851589	88851712	.	-	.	ID=exon-XR_004942005.1-17;Parent=rna-XR_004942005.1;Dbxref=GeneID:227334,GenBank:XR_004942005.1,MGI:MGI:2443184;gbkey=misc_RNA;gene=Usp40;product=ubiquitin specific peptidase 40%2C transcript variant X7;transcript_id=XR_004942005.1;extra_copy_number=0
CM058241.1	Liftoff	exon	88854092	88854414	.	-	.	ID=exon-XR_004942005.1-16;Parent=rna-XR_004942005.1;Dbxref=GeneID:227334,GenBank:XR_004942005.1,MGI:MGI:2443184;gbkey=misc_RNA;gene=Usp40;product=ubiquitin specific peptidase 40%2C transcript variant X7;transcript_id=XR_004942005.1;extra_copy_number=0
CM058241.1	Liftoff	exon	88855796	88855866	.	-	.	ID=exon-XR_004942005.1-15;Parent=rna-XR_004942005.1;Dbxref=GeneID:227334,GenBank:XR_004942005.1,MGI:MGI:2443184;gbkey=misc_RNA;gene=Usp40;product=ubiquitin specific peptidase 40%2C transcript variant X7;transcript_id=XR_004942005.1;extra_copy_number=0
CM058241.1	Liftoff	exon	88856752	88856836	.	-	.	ID=exon-XR_004942005.1-14;Parent=rna-XR_004942005.1;Dbxref=GeneID:227334,GenBank:XR_004942005.1,MGI:MGI:2443184;gbkey=misc_RNA;gene=Usp40;product=ubiquitin specific peptidase 40%2C transcript variant X7;transcript_id=XR_004942005.1;extra_copy_number=0
CM058241.1	Liftoff	exon	88857790	88857961	.	-	.	ID=exon-XR_004942005.1-13;Parent=rna-XR_004942005.1;Dbxref=GeneID:227334,GenBank:XR_004942005.1,MGI:MGI:2443184;gbkey=misc_RNA;gene=Usp40;product=ubiquitin specific peptidase 40%2C transcript variant X7;transcript_id=XR_004942005.1;extra_copy_number=0
CM058241.1	Liftoff	exon	88859535	88859616	.	-	.	ID=exon-XR_004942005.1-12;Parent=rna-XR_004942005.1;Dbxref=GeneID:227334,GenBank:XR_004942005.1,MGI:MGI:2443184;gbkey=misc_RNA;gene=Usp40;product=ubiquitin specific peptidase 40%2C transcript variant X7;transcript_id=XR_004942005.1;extra_copy_number=0
CM058241.1	Liftoff	exon	88861683	88861980	.	-	.	ID=exon-XR_004942005.1-11;Parent=rna-XR_004942005.1;Dbxref=GeneID:227334,GenBank:XR_004942005.1,MGI:MGI:2443184;gbkey=misc_RNA;gene=Usp40;product=ubiquitin specific peptidase 40%2C transcript variant X7;transcript_id=XR_004942005.1;extra_copy_number=0
CM058241.1	Liftoff	exon	88864666	88864773	.	-	.	ID=exon-XR_004942005.1-10;Parent=rna-XR_004942005.1;Dbxref=GeneID:227334,GenBank:XR_004942005.1,MGI:MGI:2443184;gbkey=misc_RNA;gene=Usp40;product=ubiquitin specific peptidase 40%2C transcript variant X7;transcript_id=XR_004942005.1;extra_copy_number=0
CM058241.1	Liftoff	exon	88865843	88865938	.	-	.	ID=exon-XR_004942005.1-9;Parent=rna-XR_004942005.1;Dbxref=GeneID:227334,GenBank:XR_004942005.1,MGI:MGI:2443184;gbkey=misc_RNA;gene=Usp40;product=ubiquitin specific peptidase 40%2C transcript variant X7;transcript_id=XR_004942005.1;extra_copy_number=0
CM058241.1	Liftoff	exon	88869955	88870083	.	-	.	ID=exon-XR_004942005.1-8;Parent=rna-XR_004942005.1;Dbxref=GeneID:227334,GenBank:XR_004942005.1,MGI:MGI:2443184;gbkey=misc_RNA;gene=Usp40;product=ubiquitin specific peptidase 40%2C transcript variant X7;transcript_id=XR_004942005.1;extra_copy_number=0
CM058241.1	Liftoff	exon	88871492	88871635	.	-	.	ID=exon-XR_004942005.1-7;Parent=rna-XR_004942005.1;Dbxref=GeneID:227334,GenBank:XR_004942005.1,MGI:MGI:2443184;gbkey=misc_RNA;gene=Usp40;product=ubiquitin specific peptidase 40%2C transcript variant X7;transcript_id=XR_004942005.1;extra_copy_number=0
CM058241.1	Liftoff	exon	88873594	88873740	.	-	.	ID=exon-XR_004942005.1-6;Parent=rna-XR_004942005.1;Dbxref=GeneID:227334,GenBank:XR_004942005.1,MGI:MGI:2443184;gbkey=misc_RNA;gene=Usp40;product=ubiquitin specific peptidase 40%2C transcript variant X7;transcript_id=XR_004942005.1;extra_copy_number=0
CM058241.1	Liftoff	exon	88875521	88875685	.	-	.	ID=exon-XR_004942005.1-5;Parent=rna-XR_004942005.1;Dbxref=GeneID:227334,GenBank:XR_004942005.1,MGI:MGI:2443184;gbkey=misc_RNA;gene=Usp40;product=ubiquitin specific peptidase 40%2C transcript variant X7;transcript_id=XR_004942005.1;extra_copy_number=0
CM058241.1	Liftoff	exon	88878190	88878303	.	-	.	ID=exon-XR_004942005.1-4;Parent=rna-XR_004942005.1;Dbxref=GeneID:227334,GenBank:XR_004942005.1,MGI:MGI:2443184;gbkey=misc_RNA;gene=Usp40;product=ubiquitin specific peptidase 40%2C transcript variant X7;transcript_id=XR_004942005.1;extra_copy_number=0
CM058241.1	Liftoff	exon	88880028	88880095	.	-	.	ID=exon-XR_004942005.1-3;Parent=rna-XR_004942005.1;Dbxref=GeneID:227334,GenBank:XR_004942005.1,MGI:MGI:2443184;gbkey=misc_RNA;gene=Usp40;product=ubiquitin specific peptidase 40%2C transcript variant X7;transcript_id=XR_004942005.1;extra_copy_number=0
CM058241.1	Liftoff	exon	88883007	88883224	.	-	.	ID=exon-XR_004942005.1-2;Parent=rna-XR_004942005.1;Dbxref=GeneID:227334,GenBank:XR_004942005.1,MGI:MGI:2443184;gbkey=misc_RNA;gene=Usp40;product=ubiquitin specific peptidase 40%2C transcript variant X7;transcript_id=XR_004942005.1;extra_copy_number=0
CM058241.1	Liftoff	exon	88884220	88884355	.	-	.	ID=exon-XR_004942005.1-1;Parent=rna-XR_004942005.1;Dbxref=GeneID:227334,GenBank:XR_004942005.1,MGI:MGI:2443184;gbkey=misc_RNA;gene=Usp40;product=ubiquitin specific peptidase 40%2C transcript variant X7;transcript_id=XR_004942005.1;extra_copy_number=0
CM058241.1	Liftoff	transcript	88820908	88884355	.	-	.	ID=rna-XR_004942007.1;Parent=gene-Usp40;Dbxref=GeneID:227334,GenBank:XR_004942007.1,MGI:MGI:2443184;Name=XR_004942007.1;gbkey=misc_RNA;gene=Usp40;model_evidence=Supporting evidence includes similarity to: 4 mRNAs%2C 53 ESTs%2C 1 Protein%2C 565 long SRA reads%2C and 100%25 coverage of the annotated genomic feature by RNAseq alignments%2C including 28 samples with support for all annotated introns;product=ubiquitin specific peptidase 40%2C transcript variant X9;transcript_id=XR_004942007.1;extra_copy_number=0
CM058241.1	Liftoff	exon	88820908	88822488	.	-	.	ID=exon-XR_004942007.1-31;Parent=rna-XR_004942007.1;Dbxref=GeneID:227334,GenBank:XR_004942007.1,MGI:MGI:2443184;gbkey=misc_RNA;gene=Usp40;product=ubiquitin specific peptidase 40%2C transcript variant X9;transcript_id=XR_004942007.1;extra_copy_number=0
CM058241.1	Liftoff	exon	88824283	88824377	.	-	.	ID=exon-XR_004942007.1-30;Parent=rna-XR_004942007.1;Dbxref=GeneID:227334,GenBank:XR_004942007.1,MGI:MGI:2443184;gbkey=misc_RNA;gene=Usp40;product=ubiquitin specific peptidase 40%2C transcript variant X9;transcript_id=XR_004942007.1;extra_copy_number=0
CM058241.1	Liftoff	exon	88825713	88825808	.	-	.	ID=exon-XR_004942007.1-29;Parent=rna-XR_004942007.1;Dbxref=GeneID:227334,GenBank:XR_004942007.1,MGI:MGI:2443184;gbkey=misc_RNA;gene=Usp40;product=ubiquitin specific peptidase 40%2C transcript variant X9;transcript_id=XR_004942007.1;extra_copy_number=0
CM058241.1	Liftoff	exon	88825940	88826150	.	-	.	ID=exon-XR_004942007.1-28;Parent=rna-XR_004942007.1;Dbxref=GeneID:227334,GenBank:XR_004942007.1,MGI:MGI:2443184;gbkey=misc_RNA;gene=Usp40;product=ubiquitin specific peptidase 40%2C transcript variant X9;transcript_id=XR_004942007.1;extra_copy_number=0
CM058241.1	Liftoff	exon	88827424	88827489	.	-	.	ID=exon-XR_004942007.1-27;Parent=rna-XR_004942007.1;Dbxref=GeneID:227334,GenBank:XR_004942007.1,MGI:MGI:2443184;gbkey=misc_RNA;gene=Usp40;product=ubiquitin specific peptidase 40%2C transcript variant X9;transcript_id=XR_004942007.1;extra_copy_number=0
CM058241.1	Liftoff	exon	88828121	88828239	.	-	.	ID=exon-XR_004942007.1-26;Parent=rna-XR_004942007.1;Dbxref=GeneID:227334,GenBank:XR_004942007.1,MGI:MGI:2443184;gbkey=misc_RNA;gene=Usp40;product=ubiquitin specific peptidase 40%2C transcript variant X9;transcript_id=XR_004942007.1;extra_copy_number=0
CM058241.1	Liftoff	exon	88829932	88830026	.	-	.	ID=exon-XR_004942007.1-25;Parent=rna-XR_004942007.1;Dbxref=GeneID:227334,GenBank:XR_004942007.1,MGI:MGI:2443184;gbkey=misc_RNA;gene=Usp40;product=ubiquitin specific peptidase 40%2C transcript variant X9;transcript_id=XR_004942007.1;extra_copy_number=0
CM058241.1	Liftoff	exon	88832992	88833115	.	-	.	ID=exon-XR_004942007.1-24;Parent=rna-XR_004942007.1;Dbxref=GeneID:227334,GenBank:XR_004942007.1,MGI:MGI:2443184;gbkey=misc_RNA;gene=Usp40;product=ubiquitin specific peptidase 40%2C transcript variant X9;transcript_id=XR_004942007.1;extra_copy_number=0
CM058241.1	Liftoff	exon	88835570	88835644	.	-	.	ID=exon-XR_004942007.1-23;Parent=rna-XR_004942007.1;Dbxref=GeneID:227334,GenBank:XR_004942007.1,MGI:MGI:2443184;gbkey=misc_RNA;gene=Usp40;product=ubiquitin specific peptidase 40%2C transcript variant X9;transcript_id=XR_004942007.1;extra_copy_number=0
CM058241.1	Liftoff	exon	88838205	88838269	.	-	.	ID=exon-XR_004942007.1-22;Parent=rna-XR_004942007.1;Dbxref=GeneID:227334,GenBank:XR_004942007.1,MGI:MGI:2443184;gbkey=misc_RNA;gene=Usp40;product=ubiquitin specific peptidase 40%2C transcript variant X9;transcript_id=XR_004942007.1;extra_copy_number=0
CM058241.1	Liftoff	exon	88841087	88841123	.	-	.	ID=exon-XR_004942007.1-21;Parent=rna-XR_004942007.1;Dbxref=GeneID:227334,GenBank:XR_004942007.1,MGI:MGI:2443184;gbkey=misc_RNA;gene=Usp40;product=ubiquitin specific peptidase 40%2C transcript variant X9;transcript_id=XR_004942007.1;extra_copy_number=0
CM058241.1	Liftoff	exon	88842965	88843051	.	-	.	ID=exon-XR_004942007.1-20;Parent=rna-XR_004942007.1;Dbxref=GeneID:227334,GenBank:XR_004942007.1,MGI:MGI:2443184;gbkey=misc_RNA;gene=Usp40;product=ubiquitin specific peptidase 40%2C transcript variant X9;transcript_id=XR_004942007.1;extra_copy_number=0
CM058241.1	Liftoff	exon	88843291	88843379	.	-	.	ID=exon-XR_004942007.1-19;Parent=rna-XR_004942007.1;Dbxref=GeneID:227334,GenBank:XR_004942007.1,MGI:MGI:2443184;gbkey=misc_RNA;gene=Usp40;product=ubiquitin specific peptidase 40%2C transcript variant X9;transcript_id=XR_004942007.1;extra_copy_number=0
CM058241.1	Liftoff	exon	88844177	88844230	.	-	.	ID=exon-XR_004942007.1-18;Parent=rna-XR_004942007.1;Dbxref=GeneID:227334,GenBank:XR_004942007.1,MGI:MGI:2443184;gbkey=misc_RNA;gene=Usp40;product=ubiquitin specific peptidase 40%2C transcript variant X9;transcript_id=XR_004942007.1;extra_copy_number=0
CM058241.1	Liftoff	exon	88851589	88851712	.	-	.	ID=exon-XR_004942007.1-17;Parent=rna-XR_004942007.1;Dbxref=GeneID:227334,GenBank:XR_004942007.1,MGI:MGI:2443184;gbkey=misc_RNA;gene=Usp40;product=ubiquitin specific peptidase 40%2C transcript variant X9;transcript_id=XR_004942007.1;extra_copy_number=0
CM058241.1	Liftoff	exon	88854092	88854414	.	-	.	ID=exon-XR_004942007.1-16;Parent=rna-XR_004942007.1;Dbxref=GeneID:227334,GenBank:XR_004942007.1,MGI:MGI:2443184;gbkey=misc_RNA;gene=Usp40;product=ubiquitin specific peptidase 40%2C transcript variant X9;transcript_id=XR_004942007.1;extra_copy_number=0
CM058241.1	Liftoff	exon	88855796	88855866	.	-	.	ID=exon-XR_004942007.1-15;Parent=rna-XR_004942007.1;Dbxref=GeneID:227334,GenBank:XR_004942007.1,MGI:MGI:2443184;gbkey=misc_RNA;gene=Usp40;product=ubiquitin specific peptidase 40%2C transcript variant X9;transcript_id=XR_004942007.1;extra_copy_number=0
CM058241.1	Liftoff	exon	88856752	88856836	.	-	.	ID=exon-XR_004942007.1-14;Parent=rna-XR_004942007.1;Dbxref=GeneID:227334,GenBank:XR_004942007.1,MGI:MGI:2443184;gbkey=misc_RNA;gene=Usp40;product=ubiquitin specific peptidase 40%2C transcript variant X9;transcript_id=XR_004942007.1;extra_copy_number=0
CM058241.1	Liftoff	exon	88857790	88857961	.	-	.	ID=exon-XR_004942007.1-13;Parent=rna-XR_004942007.1;Dbxref=GeneID:227334,GenBank:XR_004942007.1,MGI:MGI:2443184;gbkey=misc_RNA;gene=Usp40;product=ubiquitin specific peptidase 40%2C transcript variant X9;transcript_id=XR_004942007.1;extra_copy_number=0
CM058241.1	Liftoff	exon	88859535	88859616	.	-	.	ID=exon-XR_004942007.1-12;Parent=rna-XR_004942007.1;Dbxref=GeneID:227334,GenBank:XR_004942007.1,MGI:MGI:2443184;gbkey=misc_RNA;gene=Usp40;product=ubiquitin specific peptidase 40%2C transcript variant X9;transcript_id=XR_004942007.1;extra_copy_number=0
CM058241.1	Liftoff	exon	88861683	88861980	.	-	.	ID=exon-XR_004942007.1-11;Parent=rna-XR_004942007.1;Dbxref=GeneID:227334,GenBank:XR_004942007.1,MGI:MGI:2443184;gbkey=misc_RNA;gene=Usp40;product=ubiquitin specific peptidase 40%2C transcript variant X9;transcript_id=XR_004942007.1;extra_copy_number=0
CM058241.1	Liftoff	exon	88864666	88864773	.	-	.	ID=exon-XR_004942007.1-10;Parent=rna-XR_004942007.1;Dbxref=GeneID:227334,GenBank:XR_004942007.1,MGI:MGI:2443184;gbkey=misc_RNA;gene=Usp40;product=ubiquitin specific peptidase 40%2C transcript variant X9;transcript_id=XR_004942007.1;extra_copy_number=0
CM058241.1	Liftoff	exon	88865843	88865938	.	-	.	ID=exon-XR_004942007.1-9;Parent=rna-XR_004942007.1;Dbxref=GeneID:227334,GenBank:XR_004942007.1,MGI:MGI:2443184;gbkey=misc_RNA;gene=Usp40;product=ubiquitin specific peptidase 40%2C transcript variant X9;transcript_id=XR_004942007.1;extra_copy_number=0
CM058241.1	Liftoff	exon	88869955	88870083	.	-	.	ID=exon-XR_004942007.1-8;Parent=rna-XR_004942007.1;Dbxref=GeneID:227334,GenBank:XR_004942007.1,MGI:MGI:2443184;gbkey=misc_RNA;gene=Usp40;product=ubiquitin specific peptidase 40%2C transcript variant X9;transcript_id=XR_004942007.1;extra_copy_number=0
CM058241.1	Liftoff	exon	88871492	88871635	.	-	.	ID=exon-XR_004942007.1-7;Parent=rna-XR_004942007.1;Dbxref=GeneID:227334,GenBank:XR_004942007.1,MGI:MGI:2443184;gbkey=misc_RNA;gene=Usp40;product=ubiquitin specific peptidase 40%2C transcript variant X9;transcript_id=XR_004942007.1;extra_copy_number=0
CM058241.1	Liftoff	exon	88873594	88873740	.	-	.	ID=exon-XR_004942007.1-6;Parent=rna-XR_004942007.1;Dbxref=GeneID:227334,GenBank:XR_004942007.1,MGI:MGI:2443184;gbkey=misc_RNA;gene=Usp40;product=ubiquitin specific peptidase 40%2C transcript variant X9;transcript_id=XR_004942007.1;extra_copy_number=0
CM058241.1	Liftoff	exon	88875521	88875685	.	-	.	ID=exon-XR_004942007.1-5;Parent=rna-XR_004942007.1;Dbxref=GeneID:227334,GenBank:XR_004942007.1,MGI:MGI:2443184;gbkey=misc_RNA;gene=Usp40;product=ubiquitin specific peptidase 40%2C transcript variant X9;transcript_id=XR_004942007.1;extra_copy_number=0
CM058241.1	Liftoff	exon	88878190	88878303	.	-	.	ID=exon-XR_004942007.1-4;Parent=rna-XR_004942007.1;Dbxref=GeneID:227334,GenBank:XR_004942007.1,MGI:MGI:2443184;gbkey=misc_RNA;gene=Usp40;product=ubiquitin specific peptidase 40%2C transcript variant X9;transcript_id=XR_004942007.1;extra_copy_number=0
CM058241.1	Liftoff	exon	88880028	88880095	.	-	.	ID=exon-XR_004942007.1-3;Parent=rna-XR_004942007.1;Dbxref=GeneID:227334,GenBank:XR_004942007.1,MGI:MGI:2443184;gbkey=misc_RNA;gene=Usp40;product=ubiquitin specific peptidase 40%2C transcript variant X9;transcript_id=XR_004942007.1;extra_copy_number=0
CM058241.1	Liftoff	exon	88883007	88883224	.	-	.	ID=exon-XR_004942007.1-2;Parent=rna-XR_004942007.1;Dbxref=GeneID:227334,GenBank:XR_004942007.1,MGI:MGI:2443184;gbkey=misc_RNA;gene=Usp40;product=ubiquitin specific peptidase 40%2C transcript variant X9;transcript_id=XR_004942007.1;extra_copy_number=0
CM058241.1	Liftoff	exon	88884220	88884355	.	-	.	ID=exon-XR_004942007.1-1;Parent=rna-XR_004942007.1;Dbxref=GeneID:227334,GenBank:XR_004942007.1,MGI:MGI:2443184;gbkey=misc_RNA;gene=Usp40;product=ubiquitin specific peptidase 40%2C transcript variant X9;transcript_id=XR_004942007.1;extra_copy_number=0
CM058241.1	Liftoff	transcript	88820922	88884355	.	-	.	ID=rna-XR_001784186.3;Parent=gene-Usp40;Dbxref=GeneID:227334,GenBank:XR_001784186.3,MGI:MGI:2443184;Name=XR_001784186.3;gbkey=misc_RNA;gene=Usp40;model_evidence=Supporting evidence includes similarity to: 3 mRNAs%2C 47 ESTs%2C 2 Proteins%2C 460 long SRA reads%2C and 100%25 coverage of the annotated genomic feature by RNAseq alignments%2C including 18 samples with support for all annotated introns;product=ubiquitin specific peptidase 40%2C transcript variant X5;transcript_id=XR_001784186.3;extra_copy_number=0
CM058241.1	Liftoff	exon	88820922	88822488	.	-	.	ID=exon-XR_001784186.3-33;Parent=rna-XR_001784186.3;Dbxref=GeneID:227334,GenBank:XR_001784186.3,MGI:MGI:2443184;gbkey=misc_RNA;gene=Usp40;product=ubiquitin specific peptidase 40%2C transcript variant X5;transcript_id=XR_001784186.3;extra_copy_number=0
CM058241.1	Liftoff	exon	88824283	88824377	.	-	.	ID=exon-XR_001784186.3-32;Parent=rna-XR_001784186.3;Dbxref=GeneID:227334,GenBank:XR_001784186.3,MGI:MGI:2443184;gbkey=misc_RNA;gene=Usp40;product=ubiquitin specific peptidase 40%2C transcript variant X5;transcript_id=XR_001784186.3;extra_copy_number=0
CM058241.1	Liftoff	exon	88825713	88825808	.	-	.	ID=exon-XR_001784186.3-31;Parent=rna-XR_001784186.3;Dbxref=GeneID:227334,GenBank:XR_001784186.3,MGI:MGI:2443184;gbkey=misc_RNA;gene=Usp40;product=ubiquitin specific peptidase 40%2C transcript variant X5;transcript_id=XR_001784186.3;extra_copy_number=0
CM058241.1	Liftoff	exon	88825940	88826150	.	-	.	ID=exon-XR_001784186.3-30;Parent=rna-XR_001784186.3;Dbxref=GeneID:227334,GenBank:XR_001784186.3,MGI:MGI:2443184;gbkey=misc_RNA;gene=Usp40;product=ubiquitin specific peptidase 40%2C transcript variant X5;transcript_id=XR_001784186.3;extra_copy_number=0
CM058241.1	Liftoff	exon	88827424	88827489	.	-	.	ID=exon-XR_001784186.3-29;Parent=rna-XR_001784186.3;Dbxref=GeneID:227334,GenBank:XR_001784186.3,MGI:MGI:2443184;gbkey=misc_RNA;gene=Usp40;product=ubiquitin specific peptidase 40%2C transcript variant X5;transcript_id=XR_001784186.3;extra_copy_number=0
CM058241.1	Liftoff	exon	88828121	88828239	.	-	.	ID=exon-XR_001784186.3-28;Parent=rna-XR_001784186.3;Dbxref=GeneID:227334,GenBank:XR_001784186.3,MGI:MGI:2443184;gbkey=misc_RNA;gene=Usp40;product=ubiquitin specific peptidase 40%2C transcript variant X5;transcript_id=XR_001784186.3;extra_copy_number=0
CM058241.1	Liftoff	exon	88829793	88829832	.	-	.	ID=exon-XR_001784186.3-27;Parent=rna-XR_001784186.3;Dbxref=GeneID:227334,GenBank:XR_001784186.3,MGI:MGI:2443184;gbkey=misc_RNA;gene=Usp40;product=ubiquitin specific peptidase 40%2C transcript variant X5;transcript_id=XR_001784186.3;extra_copy_number=0
CM058241.1	Liftoff	exon	88829932	88830026	.	-	.	ID=exon-XR_001784186.3-26;Parent=rna-XR_001784186.3;Dbxref=GeneID:227334,GenBank:XR_001784186.3,MGI:MGI:2443184;gbkey=misc_RNA;gene=Usp40;product=ubiquitin specific peptidase 40%2C transcript variant X5;transcript_id=XR_001784186.3;extra_copy_number=0
CM058241.1	Liftoff	exon	88832992	88833115	.	-	.	ID=exon-XR_001784186.3-25;Parent=rna-XR_001784186.3;Dbxref=GeneID:227334,GenBank:XR_001784186.3,MGI:MGI:2443184;gbkey=misc_RNA;gene=Usp40;product=ubiquitin specific peptidase 40%2C transcript variant X5;transcript_id=XR_001784186.3;extra_copy_number=0
CM058241.1	Liftoff	exon	88835570	88835674	.	-	.	ID=exon-XR_001784186.3-24;Parent=rna-XR_001784186.3;Dbxref=GeneID:227334,GenBank:XR_001784186.3,MGI:MGI:2443184;gbkey=misc_RNA;gene=Usp40;product=ubiquitin specific peptidase 40%2C transcript variant X5;transcript_id=XR_001784186.3;extra_copy_number=0
CM058241.1	Liftoff	exon	88838205	88838269	.	-	.	ID=exon-XR_001784186.3-23;Parent=rna-XR_001784186.3;Dbxref=GeneID:227334,GenBank:XR_001784186.3,MGI:MGI:2443184;gbkey=misc_RNA;gene=Usp40;product=ubiquitin specific peptidase 40%2C transcript variant X5;transcript_id=XR_001784186.3;extra_copy_number=0
CM058241.1	Liftoff	exon	88841087	88841123	.	-	.	ID=exon-XR_001784186.3-22;Parent=rna-XR_001784186.3;Dbxref=GeneID:227334,GenBank:XR_001784186.3,MGI:MGI:2443184;gbkey=misc_RNA;gene=Usp40;product=ubiquitin specific peptidase 40%2C transcript variant X5;transcript_id=XR_001784186.3;extra_copy_number=0
CM058241.1	Liftoff	exon	88842965	88843051	.	-	.	ID=exon-XR_001784186.3-21;Parent=rna-XR_001784186.3;Dbxref=GeneID:227334,GenBank:XR_001784186.3,MGI:MGI:2443184;gbkey=misc_RNA;gene=Usp40;product=ubiquitin specific peptidase 40%2C transcript variant X5;transcript_id=XR_001784186.3;extra_copy_number=0
CM058241.1	Liftoff	exon	88843291	88843379	.	-	.	ID=exon-XR_001784186.3-20;Parent=rna-XR_001784186.3;Dbxref=GeneID:227334,GenBank:XR_001784186.3,MGI:MGI:2443184;gbkey=misc_RNA;gene=Usp40;product=ubiquitin specific peptidase 40%2C transcript variant X5;transcript_id=XR_001784186.3;extra_copy_number=0
CM058241.1	Liftoff	exon	88844177	88844230	.	-	.	ID=exon-XR_001784186.3-19;Parent=rna-XR_001784186.3;Dbxref=GeneID:227334,GenBank:XR_001784186.3,MGI:MGI:2443184;gbkey=misc_RNA;gene=Usp40;product=ubiquitin specific peptidase 40%2C transcript variant X5;transcript_id=XR_001784186.3;extra_copy_number=0
CM058241.1	Liftoff	exon	88849858	88849915	.	-	.	ID=exon-XR_001784186.3-18;Parent=rna-XR_001784186.3;Dbxref=GeneID:227334,GenBank:XR_001784186.3,MGI:MGI:2443184;gbkey=misc_RNA;gene=Usp40;product=ubiquitin specific peptidase 40%2C transcript variant X5;transcript_id=XR_001784186.3;extra_copy_number=0
CM058241.1	Liftoff	exon	88851589	88851712	.	-	.	ID=exon-XR_001784186.3-17;Parent=rna-XR_001784186.3;Dbxref=GeneID:227334,GenBank:XR_001784186.3,MGI:MGI:2443184;gbkey=misc_RNA;gene=Usp40;product=ubiquitin specific peptidase 40%2C transcript variant X5;transcript_id=XR_001784186.3;extra_copy_number=0
CM058241.1	Liftoff	exon	88854092	88854414	.	-	.	ID=exon-XR_001784186.3-16;Parent=rna-XR_001784186.3;Dbxref=GeneID:227334,GenBank:XR_001784186.3,MGI:MGI:2443184;gbkey=misc_RNA;gene=Usp40;product=ubiquitin specific peptidase 40%2C transcript variant X5;transcript_id=XR_001784186.3;extra_copy_number=0
CM058241.1	Liftoff	exon	88855796	88855866	.	-	.	ID=exon-XR_001784186.3-15;Parent=rna-XR_001784186.3;Dbxref=GeneID:227334,GenBank:XR_001784186.3,MGI:MGI:2443184;gbkey=misc_RNA;gene=Usp40;product=ubiquitin specific peptidase 40%2C transcript variant X5;transcript_id=XR_001784186.3;extra_copy_number=0
CM058241.1	Liftoff	exon	88856752	88856836	.	-	.	ID=exon-XR_001784186.3-14;Parent=rna-XR_001784186.3;Dbxref=GeneID:227334,GenBank:XR_001784186.3,MGI:MGI:2443184;gbkey=misc_RNA;gene=Usp40;product=ubiquitin specific peptidase 40%2C transcript variant X5;transcript_id=XR_001784186.3;extra_copy_number=0
CM058241.1	Liftoff	exon	88857790	88857961	.	-	.	ID=exon-XR_001784186.3-13;Parent=rna-XR_001784186.3;Dbxref=GeneID:227334,GenBank:XR_001784186.3,MGI:MGI:2443184;gbkey=misc_RNA;gene=Usp40;product=ubiquitin specific peptidase 40%2C transcript variant X5;transcript_id=XR_001784186.3;extra_copy_number=0
CM058241.1	Liftoff	exon	88859535	88859616	.	-	.	ID=exon-XR_001784186.3-12;Parent=rna-XR_001784186.3;Dbxref=GeneID:227334,GenBank:XR_001784186.3,MGI:MGI:2443184;gbkey=misc_RNA;gene=Usp40;product=ubiquitin specific peptidase 40%2C transcript variant X5;transcript_id=XR_001784186.3;extra_copy_number=0
CM058241.1	Liftoff	exon	88861683	88861980	.	-	.	ID=exon-XR_001784186.3-11;Parent=rna-XR_001784186.3;Dbxref=GeneID:227334,GenBank:XR_001784186.3,MGI:MGI:2443184;gbkey=misc_RNA;gene=Usp40;product=ubiquitin specific peptidase 40%2C transcript variant X5;transcript_id=XR_001784186.3;extra_copy_number=0
CM058241.1	Liftoff	exon	88864666	88864773	.	-	.	ID=exon-XR_001784186.3-10;Parent=rna-XR_001784186.3;Dbxref=GeneID:227334,GenBank:XR_001784186.3,MGI:MGI:2443184;gbkey=misc_RNA;gene=Usp40;product=ubiquitin specific peptidase 40%2C transcript variant X5;transcript_id=XR_001784186.3;extra_copy_number=0
CM058241.1	Liftoff	exon	88865843	88865938	.	-	.	ID=exon-XR_001784186.3-9;Parent=rna-XR_001784186.3;Dbxref=GeneID:227334,GenBank:XR_001784186.3,MGI:MGI:2443184;gbkey=misc_RNA;gene=Usp40;product=ubiquitin specific peptidase 40%2C transcript variant X5;transcript_id=XR_001784186.3;extra_copy_number=0
CM058241.1	Liftoff	exon	88869955	88870083	.	-	.	ID=exon-XR_001784186.3-8;Parent=rna-XR_001784186.3;Dbxref=GeneID:227334,GenBank:XR_001784186.3,MGI:MGI:2443184;gbkey=misc_RNA;gene=Usp40;product=ubiquitin specific peptidase 40%2C transcript variant X5;transcript_id=XR_001784186.3;extra_copy_number=0
CM058241.1	Liftoff	exon	88871492	88871635	.	-	.	ID=exon-XR_001784186.3-7;Parent=rna-XR_001784186.3;Dbxref=GeneID:227334,GenBank:XR_001784186.3,MGI:MGI:2443184;gbkey=misc_RNA;gene=Usp40;product=ubiquitin specific peptidase 40%2C transcript variant X5;transcript_id=XR_001784186.3;extra_copy_number=0
CM058241.1	Liftoff	exon	88873594	88873740	.	-	.	ID=exon-XR_001784186.3-6;Parent=rna-XR_001784186.3;Dbxref=GeneID:227334,GenBank:XR_001784186.3,MGI:MGI:2443184;gbkey=misc_RNA;gene=Usp40;product=ubiquitin specific peptidase 40%2C transcript variant X5;transcript_id=XR_001784186.3;extra_copy_number=0
CM058241.1	Liftoff	exon	88875521	88875685	.	-	.	ID=exon-XR_001784186.3-5;Parent=rna-XR_001784186.3;Dbxref=GeneID:227334,GenBank:XR_001784186.3,MGI:MGI:2443184;gbkey=misc_RNA;gene=Usp40;product=ubiquitin specific peptidase 40%2C transcript variant X5;transcript_id=XR_001784186.3;extra_copy_number=0
CM058241.1	Liftoff	exon	88878190	88878303	.	-	.	ID=exon-XR_001784186.3-4;Parent=rna-XR_001784186.3;Dbxref=GeneID:227334,GenBank:XR_001784186.3,MGI:MGI:2443184;gbkey=misc_RNA;gene=Usp40;product=ubiquitin specific peptidase 40%2C transcript variant X5;transcript_id=XR_001784186.3;extra_copy_number=0
CM058241.1	Liftoff	exon	88880028	88880095	.	-	.	ID=exon-XR_001784186.3-3;Parent=rna-XR_001784186.3;Dbxref=GeneID:227334,GenBank:XR_001784186.3,MGI:MGI:2443184;gbkey=misc_RNA;gene=Usp40;product=ubiquitin specific peptidase 40%2C transcript variant X5;transcript_id=XR_001784186.3;extra_copy_number=0
CM058241.1	Liftoff	exon	88883007	88883224	.	-	.	ID=exon-XR_001784186.3-2;Parent=rna-XR_001784186.3;Dbxref=GeneID:227334,GenBank:XR_001784186.3,MGI:MGI:2443184;gbkey=misc_RNA;gene=Usp40;product=ubiquitin specific peptidase 40%2C transcript variant X5;transcript_id=XR_001784186.3;extra_copy_number=0
CM058241.1	Liftoff	exon	88884220	88884355	.	-	.	ID=exon-XR_001784186.3-1;Parent=rna-XR_001784186.3;Dbxref=GeneID:227334,GenBank:XR_001784186.3,MGI:MGI:2443184;gbkey=misc_RNA;gene=Usp40;product=ubiquitin specific peptidase 40%2C transcript variant X5;transcript_id=XR_001784186.3;extra_copy_number=0
CM058241.1	Liftoff	transcript	88820922	88884355	.	-	.	ID=rna-XR_004942001.1;Parent=gene-Usp40;Dbxref=GeneID:227334,GenBank:XR_004942001.1,MGI:MGI:2443184;Name=XR_004942001.1;gbkey=misc_RNA;gene=Usp40;model_evidence=Supporting evidence includes similarity to: 3 mRNAs%2C 51 ESTs%2C 2 Proteins%2C 514 long SRA reads%2C and 99%25 coverage of the annotated genomic feature by RNAseq alignments%2C including 27 samples with support for all annotated introns;product=ubiquitin specific peptidase 40%2C transcript variant X2;transcript_id=XR_004942001.1;extra_copy_number=0
CM058241.1	Liftoff	exon	88820922	88824377	.	-	.	ID=exon-XR_004942001.1-31;Parent=rna-XR_004942001.1;Dbxref=GeneID:227334,GenBank:XR_004942001.1,MGI:MGI:2443184;gbkey=misc_RNA;gene=Usp40;product=ubiquitin specific peptidase 40%2C transcript variant X2;transcript_id=XR_004942001.1;extra_copy_number=0
CM058241.1	Liftoff	exon	88825713	88825808	.	-	.	ID=exon-XR_004942001.1-30;Parent=rna-XR_004942001.1;Dbxref=GeneID:227334,GenBank:XR_004942001.1,MGI:MGI:2443184;gbkey=misc_RNA;gene=Usp40;product=ubiquitin specific peptidase 40%2C transcript variant X2;transcript_id=XR_004942001.1;extra_copy_number=0
CM058241.1	Liftoff	exon	88825940	88826150	.	-	.	ID=exon-XR_004942001.1-29;Parent=rna-XR_004942001.1;Dbxref=GeneID:227334,GenBank:XR_004942001.1,MGI:MGI:2443184;gbkey=misc_RNA;gene=Usp40;product=ubiquitin specific peptidase 40%2C transcript variant X2;transcript_id=XR_004942001.1;extra_copy_number=0
CM058241.1	Liftoff	exon	88827424	88827489	.	-	.	ID=exon-XR_004942001.1-28;Parent=rna-XR_004942001.1;Dbxref=GeneID:227334,GenBank:XR_004942001.1,MGI:MGI:2443184;gbkey=misc_RNA;gene=Usp40;product=ubiquitin specific peptidase 40%2C transcript variant X2;transcript_id=XR_004942001.1;extra_copy_number=0
CM058241.1	Liftoff	exon	88828121	88829832	.	-	.	ID=exon-XR_004942001.1-27;Parent=rna-XR_004942001.1;Dbxref=GeneID:227334,GenBank:XR_004942001.1,MGI:MGI:2443184;gbkey=misc_RNA;gene=Usp40;product=ubiquitin specific peptidase 40%2C transcript variant X2;transcript_id=XR_004942001.1;extra_copy_number=0
CM058241.1	Liftoff	exon	88829932	88830026	.	-	.	ID=exon-XR_004942001.1-26;Parent=rna-XR_004942001.1;Dbxref=GeneID:227334,GenBank:XR_004942001.1,MGI:MGI:2443184;gbkey=misc_RNA;gene=Usp40;product=ubiquitin specific peptidase 40%2C transcript variant X2;transcript_id=XR_004942001.1;extra_copy_number=0
CM058241.1	Liftoff	exon	88832992	88833115	.	-	.	ID=exon-XR_004942001.1-25;Parent=rna-XR_004942001.1;Dbxref=GeneID:227334,GenBank:XR_004942001.1,MGI:MGI:2443184;gbkey=misc_RNA;gene=Usp40;product=ubiquitin specific peptidase 40%2C transcript variant X2;transcript_id=XR_004942001.1;extra_copy_number=0
CM058241.1	Liftoff	exon	88835570	88835644	.	-	.	ID=exon-XR_004942001.1-24;Parent=rna-XR_004942001.1;Dbxref=GeneID:227334,GenBank:XR_004942001.1,MGI:MGI:2443184;gbkey=misc_RNA;gene=Usp40;product=ubiquitin specific peptidase 40%2C transcript variant X2;transcript_id=XR_004942001.1;extra_copy_number=0
CM058241.1	Liftoff	exon	88838205	88838269	.	-	.	ID=exon-XR_004942001.1-23;Parent=rna-XR_004942001.1;Dbxref=GeneID:227334,GenBank:XR_004942001.1,MGI:MGI:2443184;gbkey=misc_RNA;gene=Usp40;product=ubiquitin specific peptidase 40%2C transcript variant X2;transcript_id=XR_004942001.1;extra_copy_number=0
CM058241.1	Liftoff	exon	88841087	88841123	.	-	.	ID=exon-XR_004942001.1-22;Parent=rna-XR_004942001.1;Dbxref=GeneID:227334,GenBank:XR_004942001.1,MGI:MGI:2443184;gbkey=misc_RNA;gene=Usp40;product=ubiquitin specific peptidase 40%2C transcript variant X2;transcript_id=XR_004942001.1;extra_copy_number=0
CM058241.1	Liftoff	exon	88842965	88843051	.	-	.	ID=exon-XR_004942001.1-21;Parent=rna-XR_004942001.1;Dbxref=GeneID:227334,GenBank:XR_004942001.1,MGI:MGI:2443184;gbkey=misc_RNA;gene=Usp40;product=ubiquitin specific peptidase 40%2C transcript variant X2;transcript_id=XR_004942001.1;extra_copy_number=0
CM058241.1	Liftoff	exon	88843291	88843379	.	-	.	ID=exon-XR_004942001.1-20;Parent=rna-XR_004942001.1;Dbxref=GeneID:227334,GenBank:XR_004942001.1,MGI:MGI:2443184;gbkey=misc_RNA;gene=Usp40;product=ubiquitin specific peptidase 40%2C transcript variant X2;transcript_id=XR_004942001.1;extra_copy_number=0
CM058241.1	Liftoff	exon	88844177	88844230	.	-	.	ID=exon-XR_004942001.1-19;Parent=rna-XR_004942001.1;Dbxref=GeneID:227334,GenBank:XR_004942001.1,MGI:MGI:2443184;gbkey=misc_RNA;gene=Usp40;product=ubiquitin specific peptidase 40%2C transcript variant X2;transcript_id=XR_004942001.1;extra_copy_number=0
CM058241.1	Liftoff	exon	88849858	88849915	.	-	.	ID=exon-XR_004942001.1-18;Parent=rna-XR_004942001.1;Dbxref=GeneID:227334,GenBank:XR_004942001.1,MGI:MGI:2443184;gbkey=misc_RNA;gene=Usp40;product=ubiquitin specific peptidase 40%2C transcript variant X2;transcript_id=XR_004942001.1;extra_copy_number=0
CM058241.1	Liftoff	exon	88851589	88851712	.	-	.	ID=exon-XR_004942001.1-17;Parent=rna-XR_004942001.1;Dbxref=GeneID:227334,GenBank:XR_004942001.1,MGI:MGI:2443184;gbkey=misc_RNA;gene=Usp40;product=ubiquitin specific peptidase 40%2C transcript variant X2;transcript_id=XR_004942001.1;extra_copy_number=0
CM058241.1	Liftoff	exon	88854092	88854414	.	-	.	ID=exon-XR_004942001.1-16;Parent=rna-XR_004942001.1;Dbxref=GeneID:227334,GenBank:XR_004942001.1,MGI:MGI:2443184;gbkey=misc_RNA;gene=Usp40;product=ubiquitin specific peptidase 40%2C transcript variant X2;transcript_id=XR_004942001.1;extra_copy_number=0
CM058241.1	Liftoff	exon	88855796	88855866	.	-	.	ID=exon-XR_004942001.1-15;Parent=rna-XR_004942001.1;Dbxref=GeneID:227334,GenBank:XR_004942001.1,MGI:MGI:2443184;gbkey=misc_RNA;gene=Usp40;product=ubiquitin specific peptidase 40%2C transcript variant X2;transcript_id=XR_004942001.1;extra_copy_number=0
CM058241.1	Liftoff	exon	88856752	88856836	.	-	.	ID=exon-XR_004942001.1-14;Parent=rna-XR_004942001.1;Dbxref=GeneID:227334,GenBank:XR_004942001.1,MGI:MGI:2443184;gbkey=misc_RNA;gene=Usp40;product=ubiquitin specific peptidase 40%2C transcript variant X2;transcript_id=XR_004942001.1;extra_copy_number=0
CM058241.1	Liftoff	exon	88857790	88857961	.	-	.	ID=exon-XR_004942001.1-13;Parent=rna-XR_004942001.1;Dbxref=GeneID:227334,GenBank:XR_004942001.1,MGI:MGI:2443184;gbkey=misc_RNA;gene=Usp40;product=ubiquitin specific peptidase 40%2C transcript variant X2;transcript_id=XR_004942001.1;extra_copy_number=0
CM058241.1	Liftoff	exon	88859535	88859616	.	-	.	ID=exon-XR_004942001.1-12;Parent=rna-XR_004942001.1;Dbxref=GeneID:227334,GenBank:XR_004942001.1,MGI:MGI:2443184;gbkey=misc_RNA;gene=Usp40;product=ubiquitin specific peptidase 40%2C transcript variant X2;transcript_id=XR_004942001.1;extra_copy_number=0
CM058241.1	Liftoff	exon	88861683	88861980	.	-	.	ID=exon-XR_004942001.1-11;Parent=rna-XR_004942001.1;Dbxref=GeneID:227334,GenBank:XR_004942001.1,MGI:MGI:2443184;gbkey=misc_RNA;gene=Usp40;product=ubiquitin specific peptidase 40%2C transcript variant X2;transcript_id=XR_004942001.1;extra_copy_number=0
CM058241.1	Liftoff	exon	88864666	88864773	.	-	.	ID=exon-XR_004942001.1-10;Parent=rna-XR_004942001.1;Dbxref=GeneID:227334,GenBank:XR_004942001.1,MGI:MGI:2443184;gbkey=misc_RNA;gene=Usp40;product=ubiquitin specific peptidase 40%2C transcript variant X2;transcript_id=XR_004942001.1;extra_copy_number=0
CM058241.1	Liftoff	exon	88865843	88865938	.	-	.	ID=exon-XR_004942001.1-9;Parent=rna-XR_004942001.1;Dbxref=GeneID:227334,GenBank:XR_004942001.1,MGI:MGI:2443184;gbkey=misc_RNA;gene=Usp40;product=ubiquitin specific peptidase 40%2C transcript variant X2;transcript_id=XR_004942001.1;extra_copy_number=0
CM058241.1	Liftoff	exon	88869955	88870083	.	-	.	ID=exon-XR_004942001.1-8;Parent=rna-XR_004942001.1;Dbxref=GeneID:227334,GenBank:XR_004942001.1,MGI:MGI:2443184;gbkey=misc_RNA;gene=Usp40;product=ubiquitin specific peptidase 40%2C transcript variant X2;transcript_id=XR_004942001.1;extra_copy_number=0
CM058241.1	Liftoff	exon	88871492	88871635	.	-	.	ID=exon-XR_004942001.1-7;Parent=rna-XR_004942001.1;Dbxref=GeneID:227334,GenBank:XR_004942001.1,MGI:MGI:2443184;gbkey=misc_RNA;gene=Usp40;product=ubiquitin specific peptidase 40%2C transcript variant X2;transcript_id=XR_004942001.1;extra_copy_number=0
CM058241.1	Liftoff	exon	88873594	88873740	.	-	.	ID=exon-XR_004942001.1-6;Parent=rna-XR_004942001.1;Dbxref=GeneID:227334,GenBank:XR_004942001.1,MGI:MGI:2443184;gbkey=misc_RNA;gene=Usp40;product=ubiquitin specific peptidase 40%2C transcript variant X2;transcript_id=XR_004942001.1;extra_copy_number=0
CM058241.1	Liftoff	exon	88875521	88875685	.	-	.	ID=exon-XR_004942001.1-5;Parent=rna-XR_004942001.1;Dbxref=GeneID:227334,GenBank:XR_004942001.1,MGI:MGI:2443184;gbkey=misc_RNA;gene=Usp40;product=ubiquitin specific peptidase 40%2C transcript variant X2;transcript_id=XR_004942001.1;extra_copy_number=0
CM058241.1	Liftoff	exon	88878190	88878303	.	-	.	ID=exon-XR_004942001.1-4;Parent=rna-XR_004942001.1;Dbxref=GeneID:227334,GenBank:XR_004942001.1,MGI:MGI:2443184;gbkey=misc_RNA;gene=Usp40;product=ubiquitin specific peptidase 40%2C transcript variant X2;transcript_id=XR_004942001.1;extra_copy_number=0
CM058241.1	Liftoff	exon	88880028	88880095	.	-	.	ID=exon-XR_004942001.1-3;Parent=rna-XR_004942001.1;Dbxref=GeneID:227334,GenBank:XR_004942001.1,MGI:MGI:2443184;gbkey=misc_RNA;gene=Usp40;product=ubiquitin specific peptidase 40%2C transcript variant X2;transcript_id=XR_004942001.1;extra_copy_number=0
CM058241.1	Liftoff	exon	88883007	88883224	.	-	.	ID=exon-XR_004942001.1-2;Parent=rna-XR_004942001.1;Dbxref=GeneID:227334,GenBank:XR_004942001.1,MGI:MGI:2443184;gbkey=misc_RNA;gene=Usp40;product=ubiquitin specific peptidase 40%2C transcript variant X2;transcript_id=XR_004942001.1;extra_copy_number=0
CM058241.1	Liftoff	exon	88884220	88884355	.	-	.	ID=exon-XR_004942001.1-1;Parent=rna-XR_004942001.1;Dbxref=GeneID:227334,GenBank:XR_004942001.1,MGI:MGI:2443184;gbkey=misc_RNA;gene=Usp40;product=ubiquitin specific peptidase 40%2C transcript variant X2;transcript_id=XR_004942001.1;extra_copy_number=0
CM058241.1	Liftoff	transcript	88820922	88884368	.	-	.	ID=rna-XR_004942004.1;Parent=gene-Usp40;Dbxref=GeneID:227334,GenBank:XR_004942004.1,MGI:MGI:2443184;Name=XR_004942004.1;gbkey=misc_RNA;gene=Usp40;model_evidence=Supporting evidence includes similarity to: 4 mRNAs%2C 54 ESTs%2C 1 Protein%2C 489 long SRA reads%2C and 100%25 coverage of the annotated genomic feature by RNAseq alignments%2C including 29 samples with support for all annotated introns;product=ubiquitin specific peptidase 40%2C transcript variant X6;transcript_id=XR_004942004.1;extra_copy_number=0
CM058241.1	Liftoff	exon	88820922	88822488	.	-	.	ID=exon-XR_004942004.1-30;Parent=rna-XR_004942004.1;Dbxref=GeneID:227334,GenBank:XR_004942004.1,MGI:MGI:2443184;gbkey=misc_RNA;gene=Usp40;product=ubiquitin specific peptidase 40%2C transcript variant X6;transcript_id=XR_004942004.1;extra_copy_number=0
CM058241.1	Liftoff	exon	88824283	88824377	.	-	.	ID=exon-XR_004942004.1-29;Parent=rna-XR_004942004.1;Dbxref=GeneID:227334,GenBank:XR_004942004.1,MGI:MGI:2443184;gbkey=misc_RNA;gene=Usp40;product=ubiquitin specific peptidase 40%2C transcript variant X6;transcript_id=XR_004942004.1;extra_copy_number=0
CM058241.1	Liftoff	exon	88825713	88825808	.	-	.	ID=exon-XR_004942004.1-28;Parent=rna-XR_004942004.1;Dbxref=GeneID:227334,GenBank:XR_004942004.1,MGI:MGI:2443184;gbkey=misc_RNA;gene=Usp40;product=ubiquitin specific peptidase 40%2C transcript variant X6;transcript_id=XR_004942004.1;extra_copy_number=0
CM058241.1	Liftoff	exon	88825940	88826150	.	-	.	ID=exon-XR_004942004.1-27;Parent=rna-XR_004942004.1;Dbxref=GeneID:227334,GenBank:XR_004942004.1,MGI:MGI:2443184;gbkey=misc_RNA;gene=Usp40;product=ubiquitin specific peptidase 40%2C transcript variant X6;transcript_id=XR_004942004.1;extra_copy_number=0
CM058241.1	Liftoff	exon	88827424	88827489	.	-	.	ID=exon-XR_004942004.1-26;Parent=rna-XR_004942004.1;Dbxref=GeneID:227334,GenBank:XR_004942004.1,MGI:MGI:2443184;gbkey=misc_RNA;gene=Usp40;product=ubiquitin specific peptidase 40%2C transcript variant X6;transcript_id=XR_004942004.1;extra_copy_number=0
CM058241.1	Liftoff	exon	88828121	88828239	.	-	.	ID=exon-XR_004942004.1-25;Parent=rna-XR_004942004.1;Dbxref=GeneID:227334,GenBank:XR_004942004.1,MGI:MGI:2443184;gbkey=misc_RNA;gene=Usp40;product=ubiquitin specific peptidase 40%2C transcript variant X6;transcript_id=XR_004942004.1;extra_copy_number=0
CM058241.1	Liftoff	exon	88829932	88830026	.	-	.	ID=exon-XR_004942004.1-24;Parent=rna-XR_004942004.1;Dbxref=GeneID:227334,GenBank:XR_004942004.1,MGI:MGI:2443184;gbkey=misc_RNA;gene=Usp40;product=ubiquitin specific peptidase 40%2C transcript variant X6;transcript_id=XR_004942004.1;extra_copy_number=0
CM058241.1	Liftoff	exon	88832992	88833115	.	-	.	ID=exon-XR_004942004.1-23;Parent=rna-XR_004942004.1;Dbxref=GeneID:227334,GenBank:XR_004942004.1,MGI:MGI:2443184;gbkey=misc_RNA;gene=Usp40;product=ubiquitin specific peptidase 40%2C transcript variant X6;transcript_id=XR_004942004.1;extra_copy_number=0
CM058241.1	Liftoff	exon	88835570	88835644	.	-	.	ID=exon-XR_004942004.1-22;Parent=rna-XR_004942004.1;Dbxref=GeneID:227334,GenBank:XR_004942004.1,MGI:MGI:2443184;gbkey=misc_RNA;gene=Usp40;product=ubiquitin specific peptidase 40%2C transcript variant X6;transcript_id=XR_004942004.1;extra_copy_number=0
CM058241.1	Liftoff	exon	88838205	88838269	.	-	.	ID=exon-XR_004942004.1-21;Parent=rna-XR_004942004.1;Dbxref=GeneID:227334,GenBank:XR_004942004.1,MGI:MGI:2443184;gbkey=misc_RNA;gene=Usp40;product=ubiquitin specific peptidase 40%2C transcript variant X6;transcript_id=XR_004942004.1;extra_copy_number=0
CM058241.1	Liftoff	exon	88841087	88841123	.	-	.	ID=exon-XR_004942004.1-20;Parent=rna-XR_004942004.1;Dbxref=GeneID:227334,GenBank:XR_004942004.1,MGI:MGI:2443184;gbkey=misc_RNA;gene=Usp40;product=ubiquitin specific peptidase 40%2C transcript variant X6;transcript_id=XR_004942004.1;extra_copy_number=0
CM058241.1	Liftoff	exon	88842965	88843051	.	-	.	ID=exon-XR_004942004.1-19;Parent=rna-XR_004942004.1;Dbxref=GeneID:227334,GenBank:XR_004942004.1,MGI:MGI:2443184;gbkey=misc_RNA;gene=Usp40;product=ubiquitin specific peptidase 40%2C transcript variant X6;transcript_id=XR_004942004.1;extra_copy_number=0
CM058241.1	Liftoff	exon	88843291	88843379	.	-	.	ID=exon-XR_004942004.1-18;Parent=rna-XR_004942004.1;Dbxref=GeneID:227334,GenBank:XR_004942004.1,MGI:MGI:2443184;gbkey=misc_RNA;gene=Usp40;product=ubiquitin specific peptidase 40%2C transcript variant X6;transcript_id=XR_004942004.1;extra_copy_number=0
CM058241.1	Liftoff	exon	88851589	88851712	.	-	.	ID=exon-XR_004942004.1-17;Parent=rna-XR_004942004.1;Dbxref=GeneID:227334,GenBank:XR_004942004.1,MGI:MGI:2443184;gbkey=misc_RNA;gene=Usp40;product=ubiquitin specific peptidase 40%2C transcript variant X6;transcript_id=XR_004942004.1;extra_copy_number=0
CM058241.1	Liftoff	exon	88854092	88854414	.	-	.	ID=exon-XR_004942004.1-16;Parent=rna-XR_004942004.1;Dbxref=GeneID:227334,GenBank:XR_004942004.1,MGI:MGI:2443184;gbkey=misc_RNA;gene=Usp40;product=ubiquitin specific peptidase 40%2C transcript variant X6;transcript_id=XR_004942004.1;extra_copy_number=0
CM058241.1	Liftoff	exon	88855796	88855866	.	-	.	ID=exon-XR_004942004.1-15;Parent=rna-XR_004942004.1;Dbxref=GeneID:227334,GenBank:XR_004942004.1,MGI:MGI:2443184;gbkey=misc_RNA;gene=Usp40;product=ubiquitin specific peptidase 40%2C transcript variant X6;transcript_id=XR_004942004.1;extra_copy_number=0
CM058241.1	Liftoff	exon	88856752	88856836	.	-	.	ID=exon-XR_004942004.1-14;Parent=rna-XR_004942004.1;Dbxref=GeneID:227334,GenBank:XR_004942004.1,MGI:MGI:2443184;gbkey=misc_RNA;gene=Usp40;product=ubiquitin specific peptidase 40%2C transcript variant X6;transcript_id=XR_004942004.1;extra_copy_number=0
CM058241.1	Liftoff	exon	88857790	88857961	.	-	.	ID=exon-XR_004942004.1-13;Parent=rna-XR_004942004.1;Dbxref=GeneID:227334,GenBank:XR_004942004.1,MGI:MGI:2443184;gbkey=misc_RNA;gene=Usp40;product=ubiquitin specific peptidase 40%2C transcript variant X6;transcript_id=XR_004942004.1;extra_copy_number=0
CM058241.1	Liftoff	exon	88859535	88859616	.	-	.	ID=exon-XR_004942004.1-12;Parent=rna-XR_004942004.1;Dbxref=GeneID:227334,GenBank:XR_004942004.1,MGI:MGI:2443184;gbkey=misc_RNA;gene=Usp40;product=ubiquitin specific peptidase 40%2C transcript variant X6;transcript_id=XR_004942004.1;extra_copy_number=0
CM058241.1	Liftoff	exon	88861683	88861980	.	-	.	ID=exon-XR_004942004.1-11;Parent=rna-XR_004942004.1;Dbxref=GeneID:227334,GenBank:XR_004942004.1,MGI:MGI:2443184;gbkey=misc_RNA;gene=Usp40;product=ubiquitin specific peptidase 40%2C transcript variant X6;transcript_id=XR_004942004.1;extra_copy_number=0
CM058241.1	Liftoff	exon	88864666	88864773	.	-	.	ID=exon-XR_004942004.1-10;Parent=rna-XR_004942004.1;Dbxref=GeneID:227334,GenBank:XR_004942004.1,MGI:MGI:2443184;gbkey=misc_RNA;gene=Usp40;product=ubiquitin specific peptidase 40%2C transcript variant X6;transcript_id=XR_004942004.1;extra_copy_number=0
CM058241.1	Liftoff	exon	88865843	88865938	.	-	.	ID=exon-XR_004942004.1-9;Parent=rna-XR_004942004.1;Dbxref=GeneID:227334,GenBank:XR_004942004.1,MGI:MGI:2443184;gbkey=misc_RNA;gene=Usp40;product=ubiquitin specific peptidase 40%2C transcript variant X6;transcript_id=XR_004942004.1;extra_copy_number=0
CM058241.1	Liftoff	exon	88869955	88870083	.	-	.	ID=exon-XR_004942004.1-8;Parent=rna-XR_004942004.1;Dbxref=GeneID:227334,GenBank:XR_004942004.1,MGI:MGI:2443184;gbkey=misc_RNA;gene=Usp40;product=ubiquitin specific peptidase 40%2C transcript variant X6;transcript_id=XR_004942004.1;extra_copy_number=0
CM058241.1	Liftoff	exon	88871492	88871635	.	-	.	ID=exon-XR_004942004.1-7;Parent=rna-XR_004942004.1;Dbxref=GeneID:227334,GenBank:XR_004942004.1,MGI:MGI:2443184;gbkey=misc_RNA;gene=Usp40;product=ubiquitin specific peptidase 40%2C transcript variant X6;transcript_id=XR_004942004.1;extra_copy_number=0
CM058241.1	Liftoff	exon	88873594	88873740	.	-	.	ID=exon-XR_004942004.1-6;Parent=rna-XR_004942004.1;Dbxref=GeneID:227334,GenBank:XR_004942004.1,MGI:MGI:2443184;gbkey=misc_RNA;gene=Usp40;product=ubiquitin specific peptidase 40%2C transcript variant X6;transcript_id=XR_004942004.1;extra_copy_number=0
CM058241.1	Liftoff	exon	88875521	88875685	.	-	.	ID=exon-XR_004942004.1-5;Parent=rna-XR_004942004.1;Dbxref=GeneID:227334,GenBank:XR_004942004.1,MGI:MGI:2443184;gbkey=misc_RNA;gene=Usp40;product=ubiquitin specific peptidase 40%2C transcript variant X6;transcript_id=XR_004942004.1;extra_copy_number=0
CM058241.1	Liftoff	exon	88878190	88878303	.	-	.	ID=exon-XR_004942004.1-4;Parent=rna-XR_004942004.1;Dbxref=GeneID:227334,GenBank:XR_004942004.1,MGI:MGI:2443184;gbkey=misc_RNA;gene=Usp40;product=ubiquitin specific peptidase 40%2C transcript variant X6;transcript_id=XR_004942004.1;extra_copy_number=0
CM058241.1	Liftoff	exon	88880028	88880095	.	-	.	ID=exon-XR_004942004.1-3;Parent=rna-XR_004942004.1;Dbxref=GeneID:227334,GenBank:XR_004942004.1,MGI:MGI:2443184;gbkey=misc_RNA;gene=Usp40;product=ubiquitin specific peptidase 40%2C transcript variant X6;transcript_id=XR_004942004.1;extra_copy_number=0
CM058241.1	Liftoff	exon	88883007	88883224	.	-	.	ID=exon-XR_004942004.1-2;Parent=rna-XR_004942004.1;Dbxref=GeneID:227334,GenBank:XR_004942004.1,MGI:MGI:2443184;gbkey=misc_RNA;gene=Usp40;product=ubiquitin specific peptidase 40%2C transcript variant X6;transcript_id=XR_004942004.1;extra_copy_number=0
CM058241.1	Liftoff	exon	88884220	88884368	.	-	.	ID=exon-XR_004942004.1-1;Parent=rna-XR_004942004.1;Dbxref=GeneID:227334,GenBank:XR_004942004.1,MGI:MGI:2443184;gbkey=misc_RNA;gene=Usp40;product=ubiquitin specific peptidase 40%2C transcript variant X6;transcript_id=XR_004942004.1;extra_copy_number=0
CM058241.1	Liftoff	transcript	88825790	88884355	.	-	.	ID=rna-XR_004942006.1;Parent=gene-Usp40;Dbxref=GeneID:227334,GenBank:XR_004942006.1,MGI:MGI:2443184;Name=XR_004942006.1;gbkey=misc_RNA;gene=Usp40;model_evidence=Supporting evidence includes similarity to: 3 mRNAs%2C 35 ESTs%2C 1 Protein%2C 156 long SRA reads%2C and 100%25 coverage of the annotated genomic feature by RNAseq alignments%2C including 20 samples with support for all annotated introns;product=ubiquitin specific peptidase 40%2C transcript variant X8;transcript_id=XR_004942006.1;extra_copy_number=0
CM058241.1	Liftoff	exon	88825790	88825808	.	-	.	ID=exon-XR_004942006.1-29;Parent=rna-XR_004942006.1;Dbxref=GeneID:227334,GenBank:XR_004942006.1,MGI:MGI:2443184;gbkey=misc_RNA;gene=Usp40;product=ubiquitin specific peptidase 40%2C transcript variant X8;transcript_id=XR_004942006.1;extra_copy_number=0
CM058241.1	Liftoff	exon	88825940	88826150	.	-	.	ID=exon-XR_004942006.1-28;Parent=rna-XR_004942006.1;Dbxref=GeneID:227334,GenBank:XR_004942006.1,MGI:MGI:2443184;gbkey=misc_RNA;gene=Usp40;product=ubiquitin specific peptidase 40%2C transcript variant X8;transcript_id=XR_004942006.1;extra_copy_number=0
CM058241.1	Liftoff	exon	88827424	88827489	.	-	.	ID=exon-XR_004942006.1-27;Parent=rna-XR_004942006.1;Dbxref=GeneID:227334,GenBank:XR_004942006.1,MGI:MGI:2443184;gbkey=misc_RNA;gene=Usp40;product=ubiquitin specific peptidase 40%2C transcript variant X8;transcript_id=XR_004942006.1;extra_copy_number=0
CM058241.1	Liftoff	exon	88828121	88828239	.	-	.	ID=exon-XR_004942006.1-26;Parent=rna-XR_004942006.1;Dbxref=GeneID:227334,GenBank:XR_004942006.1,MGI:MGI:2443184;gbkey=misc_RNA;gene=Usp40;product=ubiquitin specific peptidase 40%2C transcript variant X8;transcript_id=XR_004942006.1;extra_copy_number=0
CM058241.1	Liftoff	exon	88829793	88829832	.	-	.	ID=exon-XR_004942006.1-25;Parent=rna-XR_004942006.1;Dbxref=GeneID:227334,GenBank:XR_004942006.1,MGI:MGI:2443184;gbkey=misc_RNA;gene=Usp40;product=ubiquitin specific peptidase 40%2C transcript variant X8;transcript_id=XR_004942006.1;extra_copy_number=0
CM058241.1	Liftoff	exon	88829932	88830026	.	-	.	ID=exon-XR_004942006.1-24;Parent=rna-XR_004942006.1;Dbxref=GeneID:227334,GenBank:XR_004942006.1,MGI:MGI:2443184;gbkey=misc_RNA;gene=Usp40;product=ubiquitin specific peptidase 40%2C transcript variant X8;transcript_id=XR_004942006.1;extra_copy_number=0
CM058241.1	Liftoff	exon	88832992	88833115	.	-	.	ID=exon-XR_004942006.1-23;Parent=rna-XR_004942006.1;Dbxref=GeneID:227334,GenBank:XR_004942006.1,MGI:MGI:2443184;gbkey=misc_RNA;gene=Usp40;product=ubiquitin specific peptidase 40%2C transcript variant X8;transcript_id=XR_004942006.1;extra_copy_number=0
CM058241.1	Liftoff	exon	88835570	88835644	.	-	.	ID=exon-XR_004942006.1-22;Parent=rna-XR_004942006.1;Dbxref=GeneID:227334,GenBank:XR_004942006.1,MGI:MGI:2443184;gbkey=misc_RNA;gene=Usp40;product=ubiquitin specific peptidase 40%2C transcript variant X8;transcript_id=XR_004942006.1;extra_copy_number=0
CM058241.1	Liftoff	exon	88838205	88838269	.	-	.	ID=exon-XR_004942006.1-21;Parent=rna-XR_004942006.1;Dbxref=GeneID:227334,GenBank:XR_004942006.1,MGI:MGI:2443184;gbkey=misc_RNA;gene=Usp40;product=ubiquitin specific peptidase 40%2C transcript variant X8;transcript_id=XR_004942006.1;extra_copy_number=0
CM058241.1	Liftoff	exon	88841087	88841123	.	-	.	ID=exon-XR_004942006.1-20;Parent=rna-XR_004942006.1;Dbxref=GeneID:227334,GenBank:XR_004942006.1,MGI:MGI:2443184;gbkey=misc_RNA;gene=Usp40;product=ubiquitin specific peptidase 40%2C transcript variant X8;transcript_id=XR_004942006.1;extra_copy_number=0
CM058241.1	Liftoff	exon	88842965	88843051	.	-	.	ID=exon-XR_004942006.1-19;Parent=rna-XR_004942006.1;Dbxref=GeneID:227334,GenBank:XR_004942006.1,MGI:MGI:2443184;gbkey=misc_RNA;gene=Usp40;product=ubiquitin specific peptidase 40%2C transcript variant X8;transcript_id=XR_004942006.1;extra_copy_number=0
CM058241.1	Liftoff	exon	88843291	88843379	.	-	.	ID=exon-XR_004942006.1-18;Parent=rna-XR_004942006.1;Dbxref=GeneID:227334,GenBank:XR_004942006.1,MGI:MGI:2443184;gbkey=misc_RNA;gene=Usp40;product=ubiquitin specific peptidase 40%2C transcript variant X8;transcript_id=XR_004942006.1;extra_copy_number=0
CM058241.1	Liftoff	exon	88851589	88851712	.	-	.	ID=exon-XR_004942006.1-17;Parent=rna-XR_004942006.1;Dbxref=GeneID:227334,GenBank:XR_004942006.1,MGI:MGI:2443184;gbkey=misc_RNA;gene=Usp40;product=ubiquitin specific peptidase 40%2C transcript variant X8;transcript_id=XR_004942006.1;extra_copy_number=0
CM058241.1	Liftoff	exon	88854092	88854414	.	-	.	ID=exon-XR_004942006.1-16;Parent=rna-XR_004942006.1;Dbxref=GeneID:227334,GenBank:XR_004942006.1,MGI:MGI:2443184;gbkey=misc_RNA;gene=Usp40;product=ubiquitin specific peptidase 40%2C transcript variant X8;transcript_id=XR_004942006.1;extra_copy_number=0
CM058241.1	Liftoff	exon	88855796	88855866	.	-	.	ID=exon-XR_004942006.1-15;Parent=rna-XR_004942006.1;Dbxref=GeneID:227334,GenBank:XR_004942006.1,MGI:MGI:2443184;gbkey=misc_RNA;gene=Usp40;product=ubiquitin specific peptidase 40%2C transcript variant X8;transcript_id=XR_004942006.1;extra_copy_number=0
CM058241.1	Liftoff	exon	88856752	88856836	.	-	.	ID=exon-XR_004942006.1-14;Parent=rna-XR_004942006.1;Dbxref=GeneID:227334,GenBank:XR_004942006.1,MGI:MGI:2443184;gbkey=misc_RNA;gene=Usp40;product=ubiquitin specific peptidase 40%2C transcript variant X8;transcript_id=XR_004942006.1;extra_copy_number=0
CM058241.1	Liftoff	exon	88857790	88857961	.	-	.	ID=exon-XR_004942006.1-13;Parent=rna-XR_004942006.1;Dbxref=GeneID:227334,GenBank:XR_004942006.1,MGI:MGI:2443184;gbkey=misc_RNA;gene=Usp40;product=ubiquitin specific peptidase 40%2C transcript variant X8;transcript_id=XR_004942006.1;extra_copy_number=0
CM058241.1	Liftoff	exon	88859535	88859616	.	-	.	ID=exon-XR_004942006.1-12;Parent=rna-XR_004942006.1;Dbxref=GeneID:227334,GenBank:XR_004942006.1,MGI:MGI:2443184;gbkey=misc_RNA;gene=Usp40;product=ubiquitin specific peptidase 40%2C transcript variant X8;transcript_id=XR_004942006.1;extra_copy_number=0
CM058241.1	Liftoff	exon	88861683	88861980	.	-	.	ID=exon-XR_004942006.1-11;Parent=rna-XR_004942006.1;Dbxref=GeneID:227334,GenBank:XR_004942006.1,MGI:MGI:2443184;gbkey=misc_RNA;gene=Usp40;product=ubiquitin specific peptidase 40%2C transcript variant X8;transcript_id=XR_004942006.1;extra_copy_number=0
CM058241.1	Liftoff	exon	88864666	88864773	.	-	.	ID=exon-XR_004942006.1-10;Parent=rna-XR_004942006.1;Dbxref=GeneID:227334,GenBank:XR_004942006.1,MGI:MGI:2443184;gbkey=misc_RNA;gene=Usp40;product=ubiquitin specific peptidase 40%2C transcript variant X8;transcript_id=XR_004942006.1;extra_copy_number=0
CM058241.1	Liftoff	exon	88865843	88865938	.	-	.	ID=exon-XR_004942006.1-9;Parent=rna-XR_004942006.1;Dbxref=GeneID:227334,GenBank:XR_004942006.1,MGI:MGI:2443184;gbkey=misc_RNA;gene=Usp40;product=ubiquitin specific peptidase 40%2C transcript variant X8;transcript_id=XR_004942006.1;extra_copy_number=0
CM058241.1	Liftoff	exon	88869955	88870083	.	-	.	ID=exon-XR_004942006.1-8;Parent=rna-XR_004942006.1;Dbxref=GeneID:227334,GenBank:XR_004942006.1,MGI:MGI:2443184;gbkey=misc_RNA;gene=Usp40;product=ubiquitin specific peptidase 40%2C transcript variant X8;transcript_id=XR_004942006.1;extra_copy_number=0
CM058241.1	Liftoff	exon	88871492	88871635	.	-	.	ID=exon-XR_004942006.1-7;Parent=rna-XR_004942006.1;Dbxref=GeneID:227334,GenBank:XR_004942006.1,MGI:MGI:2443184;gbkey=misc_RNA;gene=Usp40;product=ubiquitin specific peptidase 40%2C transcript variant X8;transcript_id=XR_004942006.1;extra_copy_number=0
CM058241.1	Liftoff	exon	88873594	88873740	.	-	.	ID=exon-XR_004942006.1-6;Parent=rna-XR_004942006.1;Dbxref=GeneID:227334,GenBank:XR_004942006.1,MGI:MGI:2443184;gbkey=misc_RNA;gene=Usp40;product=ubiquitin specific peptidase 40%2C transcript variant X8;transcript_id=XR_004942006.1;extra_copy_number=0
CM058241.1	Liftoff	exon	88875521	88875685	.	-	.	ID=exon-XR_004942006.1-5;Parent=rna-XR_004942006.1;Dbxref=GeneID:227334,GenBank:XR_004942006.1,MGI:MGI:2443184;gbkey=misc_RNA;gene=Usp40;product=ubiquitin specific peptidase 40%2C transcript variant X8;transcript_id=XR_004942006.1;extra_copy_number=0
CM058241.1	Liftoff	exon	88878190	88878303	.	-	.	ID=exon-XR_004942006.1-4;Parent=rna-XR_004942006.1;Dbxref=GeneID:227334,GenBank:XR_004942006.1,MGI:MGI:2443184;gbkey=misc_RNA;gene=Usp40;product=ubiquitin specific peptidase 40%2C transcript variant X8;transcript_id=XR_004942006.1;extra_copy_number=0
CM058241.1	Liftoff	exon	88880028	88880095	.	-	.	ID=exon-XR_004942006.1-3;Parent=rna-XR_004942006.1;Dbxref=GeneID:227334,GenBank:XR_004942006.1,MGI:MGI:2443184;gbkey=misc_RNA;gene=Usp40;product=ubiquitin specific peptidase 40%2C transcript variant X8;transcript_id=XR_004942006.1;extra_copy_number=0
CM058241.1	Liftoff	exon	88883007	88883224	.	-	.	ID=exon-XR_004942006.1-2;Parent=rna-XR_004942006.1;Dbxref=GeneID:227334,GenBank:XR_004942006.1,MGI:MGI:2443184;gbkey=misc_RNA;gene=Usp40;product=ubiquitin specific peptidase 40%2C transcript variant X8;transcript_id=XR_004942006.1;extra_copy_number=0
CM058241.1	Liftoff	exon	88884220	88884355	.	-	.	ID=exon-XR_004942006.1-1;Parent=rna-XR_004942006.1;Dbxref=GeneID:227334,GenBank:XR_004942006.1,MGI:MGI:2443184;gbkey=misc_RNA;gene=Usp40;product=ubiquitin specific peptidase 40%2C transcript variant X8;transcript_id=XR_004942006.1;extra_copy_number=0
CM058241.1	Liftoff	match	88897963	88899941	.	+	.	ID=6df6bbc0-d490-4796-9e4c-a09ff42438cf;Target=NG_018608.1 1 1979 +;assembly_bases_aln=1979;assembly_bases_seq=1979;bit_score=3684.1;blast_aligner=1;blast_score=1979;common_component=0;e_value=0;filter_score=0;for_remapping=2;gap_count=0;hsp_percent_coverage=100;matchable_bases=1979;matched_bases=1979;num_ident=1979;num_mismatch=0;pct_coverage=100;pct_coverage_hiqual=100;pct_identity_gap=100;pct_identity_gapopen_only=100;pct_identity_ungap=100;rank=1;weighted_identity=1;coverage=1.0;sequence_ID=1.0;extra_copy_number=0;copy_num_ID=6df6bbc0-d490-4796-9e4c-a09ff42438cf_0
CM058241.1	Liftoff	pseudogene	88898063	88899941	.	+	.	ID=gene-Gm5832;Dbxref=GeneID:545344,MGI:MGI:3643737;Name=Gm5832;description=predicted gene 5832;gbkey=Gene;gene=Gm5832;gene_biotype=pseudogene;gene_synonym=EG545344;pseudo=true;coverage=1.0;sequence_ID=1.0;extra_copy_number=0;copy_num_ID=gene-Gm5832_0
CM058241.1	Liftoff	match	88900836	88901945	.	+	.	ID=be750430-07a2-4813-9180-26cfa5de33c1;Target=NG_018609.2 1 1110 +;assembly_bases_aln=1110;assembly_bases_seq=1110;bit_score=2066.82;blast_aligner=1;blast_score=1110;common_component=0;e_value=0;filter_score=0;for_remapping=2;gap_count=0;hsp_percent_coverage=100;matchable_bases=1110;matched_bases=1110;num_ident=1110;num_mismatch=0;pct_coverage=100;pct_coverage_hiqual=100;pct_identity_gap=100;pct_identity_gapopen_only=100;pct_identity_ungap=100;rank=1;weighted_identity=1;coverage=1.0;sequence_ID=1.0;extra_copy_number=0;copy_num_ID=be750430-07a2-4813-9180-26cfa5de33c1_0
CM058241.1	Liftoff	pseudogene	88900936	88901845	.	+	.	ID=gene-Gm15375;Dbxref=GeneID:677561,MGI:MGI:3705815;Name=Gm15375;description=predicted gene 15375;gbkey=Gene;gene=Gm15375;gene_biotype=pseudogene;pseudo=true;coverage=1.0;sequence_ID=1.0;extra_copy_number=0;copy_num_ID=gene-Gm15375_0
CM058241.1	Liftoff	match	88931091	88932250	.	+	.	ID=7b05d9b1-52c2-480e-8ea8-fbe3ad06ce6b;Target=NG_018610.2 1 1160 +;assembly_bases_aln=1160;assembly_bases_seq=1160;bit_score=2159.88;blast_aligner=1;blast_score=1160;common_component=0;e_value=0;filter_score=0;for_remapping=2;gap_count=0;hsp_percent_coverage=100;matchable_bases=1160;matched_bases=1160;num_ident=1160;num_mismatch=0;pct_coverage=100;pct_coverage_hiqual=100;pct_identity_gap=100;pct_identity_gapopen_only=100;pct_identity_ungap=100;rank=1;weighted_identity=1;coverage=1.0;sequence_ID=1.0;extra_copy_number=0;copy_num_ID=7b05d9b1-52c2-480e-8ea8-fbe3ad06ce6b_0
CM058241.1	Liftoff	pseudogene	88931191	88932120	.	+	.	ID=gene-Gm38421;Dbxref=GeneID:100418104,MGI:MGI:5621306;Name=Gm38421;description=predicted gene%2C 38421;gbkey=Gene;gene=Gm38421;gene_biotype=pseudogene;pseudo=true;coverage=1.0;sequence_ID=1.0;extra_copy_number=0;copy_num_ID=gene-Gm38421_0
CM058241.1	Liftoff	exon	88931191	88932120	.	+	.	ID=id-Gm38421;Parent=gene-Gm38421;Dbxref=GeneID:100418104,MGI:MGI:5621306;gbkey=exon;gene=Gm38421;pseudo=true;extra_copy_number=0
CM058241.1	Liftoff	gene	88931191	89095787	.	+	.	ID=gene-Ugt1a10;Dbxref=GeneID:394430,MGI:MGI:3580642;Name=Ugt1a10;description=UDP glycosyltransferase 1 family%2C polypeptide A10;gbkey=Gene;gene=Ugt1a10;gene_biotype=protein_coding;gene_synonym=A13,Ugt1a13;coverage=1.0;sequence_ID=1.0;valid_ORFs=1;extra_copy_number=0;copy_num_ID=gene-Ugt1a10_0
CM058241.1	Liftoff	mRNA	88931191	89095787	.	+	.	ID=rna-NM_201641.2;Parent=gene-Ugt1a10;Dbxref=GeneID:394430,GenBank:NM_201641.2,MGI:MGI:3580642;Name=NM_201641.2;gbkey=mRNA;gene=Ugt1a10;product=UDP glycosyltransferase 1 family%2C polypeptide A10;tag=RefSeq Select;transcript_id=NM_201641.2;matches_ref_protein=True;valid_ORF=True;extra_copy_number=0
CM058241.1	Liftoff	exon	88931191	88932116	.	+	.	ID=exon-NM_201641.2-1;Parent=rna-NM_201641.2;Dbxref=GeneID:394430,GenBank:NM_201641.2,MGI:MGI:3580642;gbkey=mRNA;gene=Ugt1a10;product=UDP glycosyltransferase 1 family%2C polypeptide A10;tag=RefSeq Select;transcript_id=NM_201641.2;extra_copy_number=0
CM058241.1	Liftoff	exon	89090829	89090960	.	+	.	ID=exon-NM_201641.2-2;Parent=rna-NM_201641.2;Dbxref=GeneID:394430,GenBank:NM_201641.2,MGI:MGI:3580642;gbkey=mRNA;gene=Ugt1a10;product=UDP glycosyltransferase 1 family%2C polypeptide A10;tag=RefSeq Select;transcript_id=NM_201641.2;extra_copy_number=0
CM058241.1	Liftoff	exon	89091580	89091667	.	+	.	ID=exon-NM_201641.2-3;Parent=rna-NM_201641.2;Dbxref=GeneID:394430,GenBank:NM_201641.2,MGI:MGI:3580642;gbkey=mRNA;gene=Ugt1a10;product=UDP glycosyltransferase 1 family%2C polypeptide A10;tag=RefSeq Select;transcript_id=NM_201641.2;extra_copy_number=0
CM058241.1	Liftoff	exon	89091923	89092142	.	+	.	ID=exon-NM_201641.2-4;Parent=rna-NM_201641.2;Dbxref=GeneID:394430,GenBank:NM_201641.2,MGI:MGI:3580642;gbkey=mRNA;gene=Ugt1a10;product=UDP glycosyltransferase 1 family%2C polypeptide A10;tag=RefSeq Select;transcript_id=NM_201641.2;extra_copy_number=0
CM058241.1	Liftoff	exon	89093912	89095787	.	+	.	ID=exon-NM_201641.2-5;Parent=rna-NM_201641.2;Dbxref=GeneID:394430,GenBank:NM_201641.2,MGI:MGI:3580642;gbkey=mRNA;gene=Ugt1a10;product=UDP glycosyltransferase 1 family%2C polypeptide A10;tag=RefSeq Select;transcript_id=NM_201641.2;extra_copy_number=0
CM058241.1	Liftoff	CDS	88931262	88932116	.	+	.	ID=cds-NP_964003.2;Parent=rna-NM_201641.2;Dbxref=CCDS:CCDS35657.1,GeneID:394430,GenBank:NP_964003.2,MGI:MGI:3580642;Name=NP_964003.2;gbkey=CDS;gene=Ugt1a10;product=UDP glycosyltransferase 1 family%2C polypeptide A10 precursor;protein_id=NP_964003.2;tag=RefSeq Select;extra_copy_number=0
CM058241.1	Liftoff	CDS	89090829	89090960	.	+	.	ID=cds-NP_964003.2;Parent=rna-NM_201641.2;Dbxref=CCDS:CCDS35657.1,GeneID:394430,GenBank:NP_964003.2,MGI:MGI:3580642;Name=NP_964003.2;gbkey=CDS;gene=Ugt1a10;product=UDP glycosyltransferase 1 family%2C polypeptide A10 precursor;protein_id=NP_964003.2;tag=RefSeq Select;extra_copy_number=0
CM058241.1	Liftoff	CDS	89091580	89091667	.	+	.	ID=cds-NP_964003.2;Parent=rna-NM_201641.2;Dbxref=CCDS:CCDS35657.1,GeneID:394430,GenBank:NP_964003.2,MGI:MGI:3580642;Name=NP_964003.2;gbkey=CDS;gene=Ugt1a10;product=UDP glycosyltransferase 1 family%2C polypeptide A10 precursor;protein_id=NP_964003.2;tag=RefSeq Select;extra_copy_number=0
CM058241.1	Liftoff	CDS	89091923	89092142	.	+	.	ID=cds-NP_964003.2;Parent=rna-NM_201641.2;Dbxref=CCDS:CCDS35657.1,GeneID:394430,GenBank:NP_964003.2,MGI:MGI:3580642;Name=NP_964003.2;gbkey=CDS;gene=Ugt1a10;product=UDP glycosyltransferase 1 family%2C polypeptide A10 precursor;protein_id=NP_964003.2;tag=RefSeq Select;extra_copy_number=0
CM058241.1	Liftoff	CDS	89093912	89094209	.	+	.	ID=cds-NP_964003.2;Parent=rna-NM_201641.2;Dbxref=CCDS:CCDS35657.1,GeneID:394430,GenBank:NP_964003.2,MGI:MGI:3580642;Name=NP_964003.2;gbkey=CDS;gene=Ugt1a10;product=UDP glycosyltransferase 1 family%2C polypeptide A10 precursor;protein_id=NP_964003.2;tag=RefSeq Select;extra_copy_number=0
CM058241.1	Liftoff	gene	88946559	89095787	.	+	.	ID=gene-Ugt1a9;Dbxref=GeneID:394434,MGI:MGI:3576092;Name=Ugt1a9;description=UDP glucuronosyltransferase 1 family%2C polypeptide A9;gbkey=Gene;gene=Ugt1a9;gene_biotype=protein_coding;gene_synonym=mUGTBr/P,UDPGT,UDPGT 1-9,UGT1-09,UGT1.9,Ugt1a12,UGTP4;coverage=1.0;sequence_ID=1.0;valid_ORFs=1;extra_copy_number=0;copy_num_ID=gene-Ugt1a9_0
CM058241.1	Liftoff	mRNA	88946559	89095787	.	+	.	ID=rna-NM_201644.2;Parent=gene-Ugt1a9;Dbxref=GeneID:394434,GenBank:NM_201644.2,MGI:MGI:3576092;Name=NM_201644.2;gbkey=mRNA;gene=Ugt1a9;product=UDP glucuronosyltransferase 1 family%2C polypeptide A9;tag=RefSeq Select;transcript_id=NM_201644.2;matches_ref_protein=True;valid_ORF=True;extra_copy_number=0
CM058241.1	Liftoff	exon	88946559	88947458	.	+	.	ID=exon-NM_201644.2-1;Parent=rna-NM_201644.2;Dbxref=GeneID:394434,GenBank:NM_201644.2,MGI:MGI:3576092;gbkey=mRNA;gene=Ugt1a9;product=UDP glucuronosyltransferase 1 family%2C polypeptide A9;tag=RefSeq Select;transcript_id=NM_201644.2;extra_copy_number=0
CM058241.1	Liftoff	exon	89090829	89090960	.	+	.	ID=exon-NM_201644.2-2;Parent=rna-NM_201644.2;Dbxref=GeneID:394434,GenBank:NM_201644.2,MGI:MGI:3576092;gbkey=mRNA;gene=Ugt1a9;product=UDP glucuronosyltransferase 1 family%2C polypeptide A9;tag=RefSeq Select;transcript_id=NM_201644.2;extra_copy_number=0
CM058241.1	Liftoff	exon	89091580	89091667	.	+	.	ID=exon-NM_201644.2-3;Parent=rna-NM_201644.2;Dbxref=GeneID:394434,GenBank:NM_201644.2,MGI:MGI:3576092;gbkey=mRNA;gene=Ugt1a9;product=UDP glucuronosyltransferase 1 family%2C polypeptide A9;tag=RefSeq Select;transcript_id=NM_201644.2;extra_copy_number=0
CM058241.1	Liftoff	exon	89091923	89092142	.	+	.	ID=exon-NM_201644.2-4;Parent=rna-NM_201644.2;Dbxref=GeneID:394434,GenBank:NM_201644.2,MGI:MGI:3576092;gbkey=mRNA;gene=Ugt1a9;product=UDP glucuronosyltransferase 1 family%2C polypeptide A9;tag=RefSeq Select;transcript_id=NM_201644.2;extra_copy_number=0
CM058241.1	Liftoff	exon	89093912	89095787	.	+	.	ID=exon-NM_201644.2-5;Parent=rna-NM_201644.2;Dbxref=GeneID:394434,GenBank:NM_201644.2,MGI:MGI:3576092;gbkey=mRNA;gene=Ugt1a9;product=UDP glucuronosyltransferase 1 family%2C polypeptide A9;tag=RefSeq Select;transcript_id=NM_201644.2;extra_copy_number=0
CM058241.1	Liftoff	CDS	88946610	88947458	.	+	.	ID=cds-NP_964006.2;Parent=rna-NM_201644.2;Dbxref=CCDS:CCDS15138.1,GeneID:394434,GenBank:NP_964006.2,MGI:MGI:3576092;Name=NP_964006.2;gbkey=CDS;gene=Ugt1a9;product=UDP-glucuronosyltransferase 1A9 precursor;protein_id=NP_964006.2;tag=RefSeq Select;extra_copy_number=0
CM058241.1	Liftoff	CDS	89090829	89090960	.	+	.	ID=cds-NP_964006.2;Parent=rna-NM_201644.2;Dbxref=CCDS:CCDS15138.1,GeneID:394434,GenBank:NP_964006.2,MGI:MGI:3576092;Name=NP_964006.2;gbkey=CDS;gene=Ugt1a9;product=UDP-glucuronosyltransferase 1A9 precursor;protein_id=NP_964006.2;tag=RefSeq Select;extra_copy_number=0
CM058241.1	Liftoff	CDS	89091580	89091667	.	+	.	ID=cds-NP_964006.2;Parent=rna-NM_201644.2;Dbxref=CCDS:CCDS15138.1,GeneID:394434,GenBank:NP_964006.2,MGI:MGI:3576092;Name=NP_964006.2;gbkey=CDS;gene=Ugt1a9;product=UDP-glucuronosyltransferase 1A9 precursor;protein_id=NP_964006.2;tag=RefSeq Select;extra_copy_number=0
CM058241.1	Liftoff	CDS	89091923	89092142	.	+	.	ID=cds-NP_964006.2;Parent=rna-NM_201644.2;Dbxref=CCDS:CCDS15138.1,GeneID:394434,GenBank:NP_964006.2,MGI:MGI:3576092;Name=NP_964006.2;gbkey=CDS;gene=Ugt1a9;product=UDP-glucuronosyltransferase 1A9 precursor;protein_id=NP_964006.2;tag=RefSeq Select;extra_copy_number=0
CM058241.1	Liftoff	CDS	89093912	89094209	.	+	.	ID=cds-NP_964006.2;Parent=rna-NM_201644.2;Dbxref=CCDS:CCDS15138.1,GeneID:394434,GenBank:NP_964006.2,MGI:MGI:3576092;Name=NP_964006.2;gbkey=CDS;gene=Ugt1a9;product=UDP-glucuronosyltransferase 1A9 precursor;protein_id=NP_964006.2;tag=RefSeq Select;extra_copy_number=0
CM058241.1	Liftoff	gene	88963610	89094783	.	+	.	ID=gene-Ugt1a8;Dbxref=GeneID:613123,MGI:MGI:3576090;Name=Ugt1a8;description=UDP glucuronosyltransferase 1 family%2C polypeptide A8;gbkey=Gene;gene=Ugt1a8;gene_biotype=protein_coding;gene_synonym=A116;coverage=1.0;sequence_ID=1.0;valid_ORFs=1;extra_copy_number=0;copy_num_ID=gene-Ugt1a8_0
CM058241.1	Liftoff	mRNA	88963610	89094783	.	+	.	ID=rna-NM_001378375.1;Parent=gene-Ugt1a8;Dbxref=GeneID:613123,GenBank:NM_001378375.1,MGI:MGI:3576090;Name=NM_001378375.1;gbkey=mRNA;gene=Ugt1a8;product=UDP glucuronosyltransferase 1 family%2C polypeptide A8;tag=RefSeq Select;transcript_id=NM_001378375.1;matches_ref_protein=True;valid_ORF=True;extra_copy_number=0
CM058241.1	Liftoff	exon	88963610	88964503	.	+	.	ID=exon-NM_001378375.1-1;Parent=rna-NM_001378375.1;Dbxref=GeneID:613123,GenBank:NM_001378375.1,MGI:MGI:3576090;gbkey=mRNA;gene=Ugt1a8;product=UDP glucuronosyltransferase 1 family%2C polypeptide A8;tag=RefSeq Select;transcript_id=NM_001378375.1;extra_copy_number=0
CM058241.1	Liftoff	exon	89090829	89090960	.	+	.	ID=exon-NM_001378375.1-2;Parent=rna-NM_001378375.1;Dbxref=GeneID:613123,GenBank:NM_001378375.1,MGI:MGI:3576090;gbkey=mRNA;gene=Ugt1a8;product=UDP glucuronosyltransferase 1 family%2C polypeptide A8;tag=RefSeq Select;transcript_id=NM_001378375.1;extra_copy_number=0
CM058241.1	Liftoff	exon	89091580	89091667	.	+	.	ID=exon-NM_001378375.1-3;Parent=rna-NM_001378375.1;Dbxref=GeneID:613123,GenBank:NM_001378375.1,MGI:MGI:3576090;gbkey=mRNA;gene=Ugt1a8;product=UDP glucuronosyltransferase 1 family%2C polypeptide A8;tag=RefSeq Select;transcript_id=NM_001378375.1;extra_copy_number=0
CM058241.1	Liftoff	exon	89091923	89092142	.	+	.	ID=exon-NM_001378375.1-4;Parent=rna-NM_001378375.1;Dbxref=GeneID:613123,GenBank:NM_001378375.1,MGI:MGI:3576090;gbkey=mRNA;gene=Ugt1a8;product=UDP glucuronosyltransferase 1 family%2C polypeptide A8;tag=RefSeq Select;transcript_id=NM_001378375.1;extra_copy_number=0
CM058241.1	Liftoff	exon	89093912	89094783	.	+	.	ID=exon-NM_001378375.1-5;Parent=rna-NM_001378375.1;Dbxref=GeneID:613123,GenBank:NM_001378375.1,MGI:MGI:3576090;gbkey=mRNA;gene=Ugt1a8;product=UDP glucuronosyltransferase 1 family%2C polypeptide A8;tag=RefSeq Select;transcript_id=NM_001378375.1;extra_copy_number=0
CM058241.1	Liftoff	CDS	88963649	88964503	.	+	.	ID=cds-NP_001365304.1;Parent=rna-NM_001378375.1;Dbxref=GeneID:613123,GenBank:NP_001365304.1,MGI:MGI:3576090;Name=NP_001365304.1;gbkey=CDS;gene=Ugt1a8;product=UDP-glucuronosyltransferase 1A8-like precursor;protein_id=NP_001365304.1;tag=RefSeq Select;extra_copy_number=0
CM058241.1	Liftoff	CDS	89090829	89090960	.	+	.	ID=cds-NP_001365304.1;Parent=rna-NM_001378375.1;Dbxref=GeneID:613123,GenBank:NP_001365304.1,MGI:MGI:3576090;Name=NP_001365304.1;gbkey=CDS;gene=Ugt1a8;product=UDP-glucuronosyltransferase 1A8-like precursor;protein_id=NP_001365304.1;tag=RefSeq Select;extra_copy_number=0
CM058241.1	Liftoff	CDS	89091580	89091667	.	+	.	ID=cds-NP_001365304.1;Parent=rna-NM_001378375.1;Dbxref=GeneID:613123,GenBank:NP_001365304.1,MGI:MGI:3576090;Name=NP_001365304.1;gbkey=CDS;gene=Ugt1a8;product=UDP-glucuronosyltransferase 1A8-like precursor;protein_id=NP_001365304.1;tag=RefSeq Select;extra_copy_number=0
CM058241.1	Liftoff	CDS	89091923	89092142	.	+	.	ID=cds-NP_001365304.1;Parent=rna-NM_001378375.1;Dbxref=GeneID:613123,GenBank:NP_001365304.1,MGI:MGI:3576090;Name=NP_001365304.1;gbkey=CDS;gene=Ugt1a8;product=UDP-glucuronosyltransferase 1A8-like precursor;protein_id=NP_001365304.1;tag=RefSeq Select;extra_copy_number=0
CM058241.1	Liftoff	CDS	89093912	89094209	.	+	.	ID=cds-NP_001365304.1;Parent=rna-NM_001378375.1;Dbxref=GeneID:613123,GenBank:NP_001365304.1,MGI:MGI:3576090;Name=NP_001365304.1;gbkey=CDS;gene=Ugt1a8;product=UDP-glucuronosyltransferase 1A8-like precursor;protein_id=NP_001365304.1;tag=RefSeq Select;extra_copy_number=0
CM058241.1	Liftoff	gene	88970779	89095787	.	+	.	ID=gene-Ugt1a7c;Dbxref=GeneID:394432,MGI:MGI:3032636;Name=Ugt1a7c;description=UDP glucuronosyltransferase 1 family%2C polypeptide A7C;gbkey=Gene;gene=Ugt1a7c;gene_biotype=protein_coding;gene_synonym=A10',A13,Ugt1a10,UGT1A7;coverage=1.0;sequence_ID=1.0;valid_ORFs=1;extra_copy_number=0;copy_num_ID=gene-Ugt1a7c_0
CM058241.1	Liftoff	mRNA	88970779	89095787	.	+	.	ID=rna-NM_201642.4;Parent=gene-Ugt1a7c;Dbxref=GeneID:394432,GenBank:NM_201642.4,MGI:MGI:3032636;Name=NM_201642.4;gbkey=mRNA;gene=Ugt1a7c;product=UDP glucuronosyltransferase 1 family%2C polypeptide A7C;tag=RefSeq Select;transcript_id=NM_201642.4;matches_ref_protein=True;valid_ORF=True;extra_copy_number=0
CM058241.1	Liftoff	exon	88970779	88971756	.	+	.	ID=exon-NM_201642.4-1;Parent=rna-NM_201642.4;Dbxref=GeneID:394432,GenBank:NM_201642.4,MGI:MGI:3032636;gbkey=mRNA;gene=Ugt1a7c;product=UDP glucuronosyltransferase 1 family%2C polypeptide A7C;tag=RefSeq Select;transcript_id=NM_201642.4;extra_copy_number=0
CM058241.1	Liftoff	exon	89090829	89090960	.	+	.	ID=exon-NM_201642.4-2;Parent=rna-NM_201642.4;Dbxref=GeneID:394432,GenBank:NM_201642.4,MGI:MGI:3032636;gbkey=mRNA;gene=Ugt1a7c;product=UDP glucuronosyltransferase 1 family%2C polypeptide A7C;tag=RefSeq Select;transcript_id=NM_201642.4;extra_copy_number=0
CM058241.1	Liftoff	exon	89091580	89091667	.	+	.	ID=exon-NM_201642.4-3;Parent=rna-NM_201642.4;Dbxref=GeneID:394432,GenBank:NM_201642.4,MGI:MGI:3032636;gbkey=mRNA;gene=Ugt1a7c;product=UDP glucuronosyltransferase 1 family%2C polypeptide A7C;tag=RefSeq Select;transcript_id=NM_201642.4;extra_copy_number=0
CM058241.1	Liftoff	exon	89091923	89092142	.	+	.	ID=exon-NM_201642.4-4;Parent=rna-NM_201642.4;Dbxref=GeneID:394432,GenBank:NM_201642.4,MGI:MGI:3032636;gbkey=mRNA;gene=Ugt1a7c;product=UDP glucuronosyltransferase 1 family%2C polypeptide A7C;tag=RefSeq Select;transcript_id=NM_201642.4;extra_copy_number=0
CM058241.1	Liftoff	exon	89093912	89095787	.	+	.	ID=exon-NM_201642.4-5;Parent=rna-NM_201642.4;Dbxref=GeneID:394432,GenBank:NM_201642.4,MGI:MGI:3032636;gbkey=mRNA;gene=Ugt1a7c;product=UDP glucuronosyltransferase 1 family%2C polypeptide A7C;tag=RefSeq Select;transcript_id=NM_201642.4;extra_copy_number=0
CM058241.1	Liftoff	CDS	88970899	88971756	.	+	.	ID=cds-NP_964004.1;Parent=rna-NM_201642.4;Dbxref=CCDS:CCDS15139.1,GeneID:394432,GenBank:NP_964004.1,MGI:MGI:3032636;Name=NP_964004.1;gbkey=CDS;gene=Ugt1a7c;product=UDP-glucuronosyltransferase 1A7 precursor;protein_id=NP_964004.1;tag=RefSeq Select;extra_copy_number=0
CM058241.1	Liftoff	CDS	89090829	89090960	.	+	.	ID=cds-NP_964004.1;Parent=rna-NM_201642.4;Dbxref=CCDS:CCDS15139.1,GeneID:394432,GenBank:NP_964004.1,MGI:MGI:3032636;Name=NP_964004.1;gbkey=CDS;gene=Ugt1a7c;product=UDP-glucuronosyltransferase 1A7 precursor;protein_id=NP_964004.1;tag=RefSeq Select;extra_copy_number=0
CM058241.1	Liftoff	CDS	89091580	89091667	.	+	.	ID=cds-NP_964004.1;Parent=rna-NM_201642.4;Dbxref=CCDS:CCDS15139.1,GeneID:394432,GenBank:NP_964004.1,MGI:MGI:3032636;Name=NP_964004.1;gbkey=CDS;gene=Ugt1a7c;product=UDP-glucuronosyltransferase 1A7 precursor;protein_id=NP_964004.1;tag=RefSeq Select;extra_copy_number=0
CM058241.1	Liftoff	CDS	89091923	89092142	.	+	.	ID=cds-NP_964004.1;Parent=rna-NM_201642.4;Dbxref=CCDS:CCDS15139.1,GeneID:394432,GenBank:NP_964004.1,MGI:MGI:3032636;Name=NP_964004.1;gbkey=CDS;gene=Ugt1a7c;product=UDP-glucuronosyltransferase 1A7 precursor;protein_id=NP_964004.1;tag=RefSeq Select;extra_copy_number=0
CM058241.1	Liftoff	CDS	89093912	89094209	.	+	.	ID=cds-NP_964004.1;Parent=rna-NM_201642.4;Dbxref=CCDS:CCDS15139.1,GeneID:394432,GenBank:NP_964004.1,MGI:MGI:3032636;Name=NP_964004.1;gbkey=CDS;gene=Ugt1a7c;product=UDP-glucuronosyltransferase 1A7 precursor;protein_id=NP_964004.1;tag=RefSeq Select;extra_copy_number=0
CM058241.1	Liftoff	gene	88979037	89094783	.	+	.	ID=gene-Ugt1a6b;Dbxref=GeneID:394435,MGI:MGI:3580629;Name=Ugt1a6b;description=UDP glucuronosyltransferase 1 family%2C polypeptide A6B;gbkey=Gene;gene=Ugt1a6b;gene_biotype=protein_coding;gene_synonym=A9',Ugt1a9;coverage=1.0;sequence_ID=1.0;valid_ORFs=1;extra_copy_number=0;copy_num_ID=gene-Ugt1a6b_0
CM058241.1	Liftoff	mRNA	88979037	89094783	.	+	.	ID=rna-NM_201410.3;Parent=gene-Ugt1a6b;Dbxref=GeneID:394435,GenBank:NM_201410.3,MGI:MGI:3580629;Name=NM_201410.3;gbkey=mRNA;gene=Ugt1a6b;product=UDP glucuronosyltransferase 1 family%2C polypeptide A6B;tag=RefSeq Select;transcript_id=NM_201410.3;matches_ref_protein=True;valid_ORF=True;extra_copy_number=0
CM058241.1	Liftoff	exon	88979037	88979158	.	+	.	ID=exon-NM_201410.3-1;Parent=rna-NM_201410.3;Dbxref=GeneID:394435,GenBank:NM_201410.3,MGI:MGI:3580629;gbkey=mRNA;gene=Ugt1a6b;product=UDP glucuronosyltransferase 1 family%2C polypeptide A6B;tag=RefSeq Select;transcript_id=NM_201410.3;extra_copy_number=0
CM058241.1	Liftoff	exon	88982721	88983579	.	+	.	ID=exon-NM_201410.3-2;Parent=rna-NM_201410.3;Dbxref=GeneID:394435,GenBank:NM_201410.3,MGI:MGI:3580629;gbkey=mRNA;gene=Ugt1a6b;product=UDP glucuronosyltransferase 1 family%2C polypeptide A6B;tag=RefSeq Select;transcript_id=NM_201410.3;extra_copy_number=0
CM058241.1	Liftoff	exon	89090829	89090960	.	+	.	ID=exon-NM_201410.3-3;Parent=rna-NM_201410.3;Dbxref=GeneID:394435,GenBank:NM_201410.3,MGI:MGI:3580629;gbkey=mRNA;gene=Ugt1a6b;product=UDP glucuronosyltransferase 1 family%2C polypeptide A6B;tag=RefSeq Select;transcript_id=NM_201410.3;extra_copy_number=0
CM058241.1	Liftoff	exon	89091580	89091667	.	+	.	ID=exon-NM_201410.3-4;Parent=rna-NM_201410.3;Dbxref=GeneID:394435,GenBank:NM_201410.3,MGI:MGI:3580629;gbkey=mRNA;gene=Ugt1a6b;product=UDP glucuronosyltransferase 1 family%2C polypeptide A6B;tag=RefSeq Select;transcript_id=NM_201410.3;extra_copy_number=0
CM058241.1	Liftoff	exon	89091923	89092142	.	+	.	ID=exon-NM_201410.3-5;Parent=rna-NM_201410.3;Dbxref=GeneID:394435,GenBank:NM_201410.3,MGI:MGI:3580629;gbkey=mRNA;gene=Ugt1a6b;product=UDP glucuronosyltransferase 1 family%2C polypeptide A6B;tag=RefSeq Select;transcript_id=NM_201410.3;extra_copy_number=0
CM058241.1	Liftoff	exon	89093912	89094783	.	+	.	ID=exon-NM_201410.3-6;Parent=rna-NM_201410.3;Dbxref=GeneID:394435,GenBank:NM_201410.3,MGI:MGI:3580629;gbkey=mRNA;gene=Ugt1a6b;product=UDP glucuronosyltransferase 1 family%2C polypeptide A6B;tag=RefSeq Select;transcript_id=NM_201410.3;extra_copy_number=0
CM058241.1	Liftoff	CDS	88982722	88983579	.	+	.	ID=cds-NP_958812.3;Parent=rna-NM_201410.3;Dbxref=CCDS:CCDS48313.1,GeneID:394435,GenBank:NP_958812.3,MGI:MGI:3580629;Name=NP_958812.3;gbkey=CDS;gene=Ugt1a6b;product=UDP glucuronosyltransferase 1 family%2C polypeptide A6B precursor;protein_id=NP_958812.3;tag=RefSeq Select;extra_copy_number=0
CM058241.1	Liftoff	CDS	89090829	89090960	.	+	.	ID=cds-NP_958812.3;Parent=rna-NM_201410.3;Dbxref=CCDS:CCDS48313.1,GeneID:394435,GenBank:NP_958812.3,MGI:MGI:3580629;Name=NP_958812.3;gbkey=CDS;gene=Ugt1a6b;product=UDP glucuronosyltransferase 1 family%2C polypeptide A6B precursor;protein_id=NP_958812.3;tag=RefSeq Select;extra_copy_number=0
CM058241.1	Liftoff	CDS	89091580	89091667	.	+	.	ID=cds-NP_958812.3;Parent=rna-NM_201410.3;Dbxref=CCDS:CCDS48313.1,GeneID:394435,GenBank:NP_958812.3,MGI:MGI:3580629;Name=NP_958812.3;gbkey=CDS;gene=Ugt1a6b;product=UDP glucuronosyltransferase 1 family%2C polypeptide A6B precursor;protein_id=NP_958812.3;tag=RefSeq Select;extra_copy_number=0
CM058241.1	Liftoff	CDS	89091923	89092142	.	+	.	ID=cds-NP_958812.3;Parent=rna-NM_201410.3;Dbxref=CCDS:CCDS48313.1,GeneID:394435,GenBank:NP_958812.3,MGI:MGI:3580629;Name=NP_958812.3;gbkey=CDS;gene=Ugt1a6b;product=UDP glucuronosyltransferase 1 family%2C polypeptide A6B precursor;protein_id=NP_958812.3;tag=RefSeq Select;extra_copy_number=0
CM058241.1	Liftoff	CDS	89093912	89094209	.	+	.	ID=cds-NP_958812.3;Parent=rna-NM_201410.3;Dbxref=CCDS:CCDS48313.1,GeneID:394435,GenBank:NP_958812.3,MGI:MGI:3580629;Name=NP_958812.3;gbkey=CDS;gene=Ugt1a6b;product=UDP glucuronosyltransferase 1 family%2C polypeptide A6B precursor;protein_id=NP_958812.3;tag=RefSeq Select;extra_copy_number=0
CM058241.1	Liftoff	match	89002398	89003490	.	+	.	ID=51325af2-db80-4762-8ae0-0b24a5f03e8f;Target=NG_018611.2 1 1093 +;assembly_bases_aln=1093;assembly_bases_seq=1093;bit_score=2035.19;blast_aligner=1;blast_score=1093;common_component=0;e_value=0;filter_score=0;for_remapping=2;gap_count=0;hsp_percent_coverage=100;matchable_bases=1093;matched_bases=1093;num_ident=1093;num_mismatch=0;pct_coverage=100;pct_coverage_hiqual=100;pct_identity_gap=100;pct_identity_gapopen_only=100;pct_identity_ungap=100;rank=1;weighted_identity=1;coverage=1.0;sequence_ID=1.0;extra_copy_number=0;copy_num_ID=51325af2-db80-4762-8ae0-0b24a5f03e8f_0
CM058241.1	Liftoff	pseudogene	89002498	89003390	.	+	.	ID=gene-Gm15372;Dbxref=GeneID:100418105,MGI:MGI:3707469;Name=Gm15372;description=predicted gene 15372;gbkey=Gene;gene=Gm15372;gene_biotype=pseudogene;pseudo=true;coverage=1.0;sequence_ID=1.0;extra_copy_number=0;copy_num_ID=gene-Gm15372_0
CM058241.1	Liftoff	exon	89002498	89003390	.	+	.	ID=id-Gm15372;Parent=gene-Gm15372;Dbxref=GeneID:100418105,MGI:MGI:3707469;gbkey=exon;gene=Gm15372;pseudo=true;extra_copy_number=0
CM058241.1	Liftoff	gene	89010593	89095787	.	+	.	ID=gene-Ugt1a6a;Dbxref=GeneID:94284,MGI:MGI:2137698;Name=Ugt1a6a;description=UDP glucuronosyltransferase 1 family%2C polypeptide A6A;gbkey=Gene;gene=Ugt1a6a;gene_biotype=protein_coding;gene_synonym=UDPGT,UDPGT 1-6,UGT1-06,UGT1.6,Ugt1a6,Ugt1a7;coverage=1.0;sequence_ID=1.0;valid_ORFs=1;extra_copy_number=0;copy_num_ID=gene-Ugt1a6a_0
CM058241.1	Liftoff	mRNA	89010593	89095787	.	+	.	ID=rna-NM_145079.3;Parent=gene-Ugt1a6a;Dbxref=GeneID:94284,GenBank:NM_145079.3,MGI:MGI:2137698;Name=NM_145079.3;gbkey=mRNA;gene=Ugt1a6a;product=UDP glucuronosyltransferase 1 family%2C polypeptide A6A;tag=RefSeq Select;transcript_id=NM_145079.3;matches_ref_protein=True;valid_ORF=True;extra_copy_number=0
CM058241.1	Liftoff	exon	89010593	89010719	.	+	.	ID=exon-NM_145079.3-1;Parent=rna-NM_145079.3;Dbxref=GeneID:94284,GenBank:NM_145079.3,MGI:MGI:2137698;gbkey=mRNA;gene=Ugt1a6a;product=UDP glucuronosyltransferase 1 family%2C polypeptide A6A;tag=RefSeq Select;transcript_id=NM_145079.3;extra_copy_number=0
CM058241.1	Liftoff	exon	89014257	89015115	.	+	.	ID=exon-NM_145079.3-2;Parent=rna-NM_145079.3;Dbxref=GeneID:94284,GenBank:NM_145079.3,MGI:MGI:2137698;gbkey=mRNA;gene=Ugt1a6a;product=UDP glucuronosyltransferase 1 family%2C polypeptide A6A;tag=RefSeq Select;transcript_id=NM_145079.3;extra_copy_number=0
CM058241.1	Liftoff	exon	89090829	89090960	.	+	.	ID=exon-NM_145079.3-3;Parent=rna-NM_145079.3;Dbxref=GeneID:94284,GenBank:NM_145079.3,MGI:MGI:2137698;gbkey=mRNA;gene=Ugt1a6a;product=UDP glucuronosyltransferase 1 family%2C polypeptide A6A;tag=RefSeq Select;transcript_id=NM_145079.3;extra_copy_number=0
CM058241.1	Liftoff	exon	89091580	89091667	.	+	.	ID=exon-NM_145079.3-4;Parent=rna-NM_145079.3;Dbxref=GeneID:94284,GenBank:NM_145079.3,MGI:MGI:2137698;gbkey=mRNA;gene=Ugt1a6a;product=UDP glucuronosyltransferase 1 family%2C polypeptide A6A;tag=RefSeq Select;transcript_id=NM_145079.3;extra_copy_number=0
CM058241.1	Liftoff	exon	89091923	89092142	.	+	.	ID=exon-NM_145079.3-5;Parent=rna-NM_145079.3;Dbxref=GeneID:94284,GenBank:NM_145079.3,MGI:MGI:2137698;gbkey=mRNA;gene=Ugt1a6a;product=UDP glucuronosyltransferase 1 family%2C polypeptide A6A;tag=RefSeq Select;transcript_id=NM_145079.3;extra_copy_number=0
CM058241.1	Liftoff	exon	89093912	89095787	.	+	.	ID=exon-NM_145079.3-6;Parent=rna-NM_145079.3;Dbxref=GeneID:94284,GenBank:NM_145079.3,MGI:MGI:2137698;gbkey=mRNA;gene=Ugt1a6a;product=UDP glucuronosyltransferase 1 family%2C polypeptide A6A;tag=RefSeq Select;transcript_id=NM_145079.3;extra_copy_number=0
CM058241.1	Liftoff	CDS	89014258	89015115	.	+	.	ID=cds-NP_659545.2;Parent=rna-NM_145079.3;Dbxref=CCDS:CCDS48314.1,GeneID:94284,GenBank:NP_659545.2,MGI:MGI:2137698;Name=NP_659545.2;gbkey=CDS;gene=Ugt1a6a;product=UDP-glucuronosyltransferase 1-6 precursor;protein_id=NP_659545.2;tag=RefSeq Select;extra_copy_number=0
CM058241.1	Liftoff	CDS	89090829	89090960	.	+	.	ID=cds-NP_659545.2;Parent=rna-NM_145079.3;Dbxref=CCDS:CCDS48314.1,GeneID:94284,GenBank:NP_659545.2,MGI:MGI:2137698;Name=NP_659545.2;gbkey=CDS;gene=Ugt1a6a;product=UDP-glucuronosyltransferase 1-6 precursor;protein_id=NP_659545.2;tag=RefSeq Select;extra_copy_number=0
CM058241.1	Liftoff	CDS	89091580	89091667	.	+	.	ID=cds-NP_659545.2;Parent=rna-NM_145079.3;Dbxref=CCDS:CCDS48314.1,GeneID:94284,GenBank:NP_659545.2,MGI:MGI:2137698;Name=NP_659545.2;gbkey=CDS;gene=Ugt1a6a;product=UDP-glucuronosyltransferase 1-6 precursor;protein_id=NP_659545.2;tag=RefSeq Select;extra_copy_number=0
CM058241.1	Liftoff	CDS	89091923	89092142	.	+	.	ID=cds-NP_659545.2;Parent=rna-NM_145079.3;Dbxref=CCDS:CCDS48314.1,GeneID:94284,GenBank:NP_659545.2,MGI:MGI:2137698;Name=NP_659545.2;gbkey=CDS;gene=Ugt1a6a;product=UDP-glucuronosyltransferase 1-6 precursor;protein_id=NP_659545.2;tag=RefSeq Select;extra_copy_number=0
CM058241.1	Liftoff	CDS	89093912	89094209	.	+	.	ID=cds-NP_659545.2;Parent=rna-NM_145079.3;Dbxref=CCDS:CCDS48314.1,GeneID:94284,GenBank:NP_659545.2,MGI:MGI:2137698;Name=NP_659545.2;gbkey=CDS;gene=Ugt1a6a;product=UDP-glucuronosyltransferase 1-6 precursor;protein_id=NP_659545.2;tag=RefSeq Select;extra_copy_number=0
CM058241.1	Liftoff	match	89026722	89027765	.	+	.	ID=24b38fca-7d97-472c-939a-ca1866f14390;Target=NG_018612.1 1 1044 +;assembly_bases_aln=1044;assembly_bases_seq=1044;bit_score=1943.99;blast_aligner=1;blast_score=1044;common_component=0;e_value=0;filter_score=0;for_remapping=2;gap_count=0;hsp_percent_coverage=100;matchable_bases=1044;matched_bases=1044;num_ident=1044;num_mismatch=0;pct_coverage=100;pct_coverage_hiqual=100;pct_identity_gap=100;pct_identity_gapopen_only=100;pct_identity_ungap=100;rank=1;weighted_identity=1;coverage=1.0;sequence_ID=1.0;extra_copy_number=0;copy_num_ID=24b38fca-7d97-472c-939a-ca1866f14390_0
CM058241.1	Liftoff	pseudogene	89026822	89027665	.	+	.	ID=gene-Gm15374;Dbxref=GeneID:100418106,MGI:MGI:3707463;Name=Gm15374;description=predicted gene 15374;gbkey=Gene;gene=Gm15374;gene_biotype=pseudogene;pseudo=true;coverage=1.0;sequence_ID=1.0;extra_copy_number=0;copy_num_ID=gene-Gm15374_0
CM058241.1	Liftoff	match	89029457	89030452	.	+	.	ID=7c5cc2b1-3ee0-4195-85d4-d8a3efea1dae;Target=NG_018613.1 1 996 +;assembly_bases_aln=996;assembly_bases_seq=996;bit_score=1854.66;blast_aligner=1;blast_score=996;common_component=0;e_value=0;filter_score=0;for_remapping=2;gap_count=0;hsp_percent_coverage=100;matchable_bases=996;matched_bases=996;num_ident=996;num_mismatch=0;pct_coverage=100;pct_coverage_hiqual=100;pct_identity_gap=100;pct_identity_gapopen_only=100;pct_identity_ungap=100;rank=1;weighted_identity=1;coverage=1.0;sequence_ID=1.0;extra_copy_number=0;copy_num_ID=7c5cc2b1-3ee0-4195-85d4-d8a3efea1dae_0
CM058241.1	Liftoff	pseudogene	89029557	89030352	.	+	.	ID=gene-Gm15371;Dbxref=GeneID:100418107,MGI:MGI:3707464;Name=Gm15371;description=predicted gene 15371;gbkey=Gene;gene=Gm15371;gene_biotype=pseudogene;pseudo=true;coverage=1.0;sequence_ID=1.0;extra_copy_number=0;copy_num_ID=gene-Gm15371_0
CM058241.1	Liftoff	gene	89041800	89095787	.	+	.	ID=gene-Ugt1a5;Dbxref=GeneID:394433,MGI:MGI:3032634;Name=Ugt1a5;description=UDP glucuronosyltransferase 1 family%2C polypeptide A5;gbkey=Gene;gene=Ugt1a5;gene_biotype=protein_coding;coverage=1.0;sequence_ID=1.0;valid_ORFs=1;extra_copy_number=0;copy_num_ID=gene-Ugt1a5_0
CM058241.1	Liftoff	mRNA	89041800	89095787	.	+	.	ID=rna-NM_201643.2;Parent=gene-Ugt1a5;Dbxref=GeneID:394433,GenBank:NM_201643.2,MGI:MGI:3032634;Name=NM_201643.2;gbkey=mRNA;gene=Ugt1a5;product=UDP glucuronosyltransferase 1 family%2C polypeptide A5;tag=RefSeq Select;transcript_id=NM_201643.2;matches_ref_protein=True;valid_ORF=True;extra_copy_number=0
CM058241.1	Liftoff	exon	89041800	89042691	.	+	.	ID=exon-NM_201643.2-1;Parent=rna-NM_201643.2;Dbxref=GeneID:394433,GenBank:NM_201643.2,MGI:MGI:3032634;gbkey=mRNA;gene=Ugt1a5;product=UDP glucuronosyltransferase 1 family%2C polypeptide A5;tag=RefSeq Select;transcript_id=NM_201643.2;extra_copy_number=0
CM058241.1	Liftoff	exon	89090829	89090960	.	+	.	ID=exon-NM_201643.2-2;Parent=rna-NM_201643.2;Dbxref=GeneID:394433,GenBank:NM_201643.2,MGI:MGI:3032634;gbkey=mRNA;gene=Ugt1a5;product=UDP glucuronosyltransferase 1 family%2C polypeptide A5;tag=RefSeq Select;transcript_id=NM_201643.2;extra_copy_number=0
CM058241.1	Liftoff	exon	89091580	89091667	.	+	.	ID=exon-NM_201643.2-3;Parent=rna-NM_201643.2;Dbxref=GeneID:394433,GenBank:NM_201643.2,MGI:MGI:3032634;gbkey=mRNA;gene=Ugt1a5;product=UDP glucuronosyltransferase 1 family%2C polypeptide A5;tag=RefSeq Select;transcript_id=NM_201643.2;extra_copy_number=0
CM058241.1	Liftoff	exon	89091923	89092142	.	+	.	ID=exon-NM_201643.2-4;Parent=rna-NM_201643.2;Dbxref=GeneID:394433,GenBank:NM_201643.2,MGI:MGI:3032634;gbkey=mRNA;gene=Ugt1a5;product=UDP glucuronosyltransferase 1 family%2C polypeptide A5;tag=RefSeq Select;transcript_id=NM_201643.2;extra_copy_number=0
CM058241.1	Liftoff	exon	89093912	89095787	.	+	.	ID=exon-NM_201643.2-5;Parent=rna-NM_201643.2;Dbxref=GeneID:394433,GenBank:NM_201643.2,MGI:MGI:3032634;gbkey=mRNA;gene=Ugt1a5;product=UDP glucuronosyltransferase 1 family%2C polypeptide A5;tag=RefSeq Select;transcript_id=NM_201643.2;extra_copy_number=0
CM058241.1	Liftoff	CDS	89041840	89042691	.	+	.	ID=cds-NP_964005.2;Parent=rna-NM_201643.2;Dbxref=CCDS:CCDS35659.1,GeneID:394433,GenBank:NP_964005.2,MGI:MGI:3032634;Name=NP_964005.2;gbkey=CDS;gene=Ugt1a5;product=UDP glucuronosyltransferase 1 family%2C polypeptide A5 precursor;protein_id=NP_964005.2;tag=RefSeq Select;extra_copy_number=0
CM058241.1	Liftoff	CDS	89090829	89090960	.	+	.	ID=cds-NP_964005.2;Parent=rna-NM_201643.2;Dbxref=CCDS:CCDS35659.1,GeneID:394433,GenBank:NP_964005.2,MGI:MGI:3032634;Name=NP_964005.2;gbkey=CDS;gene=Ugt1a5;product=UDP glucuronosyltransferase 1 family%2C polypeptide A5 precursor;protein_id=NP_964005.2;tag=RefSeq Select;extra_copy_number=0
CM058241.1	Liftoff	CDS	89091580	89091667	.	+	.	ID=cds-NP_964005.2;Parent=rna-NM_201643.2;Dbxref=CCDS:CCDS35659.1,GeneID:394433,GenBank:NP_964005.2,MGI:MGI:3032634;Name=NP_964005.2;gbkey=CDS;gene=Ugt1a5;product=UDP glucuronosyltransferase 1 family%2C polypeptide A5 precursor;protein_id=NP_964005.2;tag=RefSeq Select;extra_copy_number=0
CM058241.1	Liftoff	CDS	89091923	89092142	.	+	.	ID=cds-NP_964005.2;Parent=rna-NM_201643.2;Dbxref=CCDS:CCDS35659.1,GeneID:394433,GenBank:NP_964005.2,MGI:MGI:3032634;Name=NP_964005.2;gbkey=CDS;gene=Ugt1a5;product=UDP glucuronosyltransferase 1 family%2C polypeptide A5 precursor;protein_id=NP_964005.2;tag=RefSeq Select;extra_copy_number=0
CM058241.1	Liftoff	CDS	89093912	89094209	.	+	.	ID=cds-NP_964005.2;Parent=rna-NM_201643.2;Dbxref=CCDS:CCDS35659.1,GeneID:394433,GenBank:NP_964005.2,MGI:MGI:3032634;Name=NP_964005.2;gbkey=CDS;gene=Ugt1a5;product=UDP glucuronosyltransferase 1 family%2C polypeptide A5 precursor;protein_id=NP_964005.2;tag=RefSeq Select;extra_copy_number=0
CM058241.1	Liftoff	match	89062358	89063406	.	+	.	ID=b9ee977f-9266-4585-a919-a57706bb554a;Target=NG_018614.1 1 1049 +;assembly_bases_aln=1049;assembly_bases_seq=1049;bit_score=1953.3;blast_aligner=1;blast_score=1049;common_component=0;e_value=0;filter_score=0;for_remapping=2;gap_count=0;hsp_percent_coverage=100;matchable_bases=1049;matched_bases=1049;num_ident=1049;num_mismatch=0;pct_coverage=100;pct_coverage_hiqual=100;pct_identity_gap=100;pct_identity_gapopen_only=100;pct_identity_ungap=100;rank=1;weighted_identity=1;coverage=1.0;sequence_ID=1.0;extra_copy_number=0;copy_num_ID=b9ee977f-9266-4585-a919-a57706bb554a_0
CM058241.1	Liftoff	pseudogene	89062458	89063306	.	+	.	ID=gene-Gm15368;Dbxref=GeneID:100418108,MGI:MGI:3707462;Name=Gm15368;description=predicted gene 15368;gbkey=Gene;gene=Gm15368;gene_biotype=pseudogene;pseudo=true;coverage=1.0;sequence_ID=1.0;extra_copy_number=0;copy_num_ID=gene-Gm15368_0
CM058241.1	Liftoff	match	89067565	89068568	.	+	.	ID=4f2dfaee-706a-41c0-b7f2-2d7170d31df1;Target=NG_018615.1 1 1004 +;assembly_bases_aln=1004;assembly_bases_seq=1004;bit_score=1869.55;blast_aligner=1;blast_score=1004;common_component=0;e_value=0;filter_score=0;for_remapping=2;gap_count=0;hsp_percent_coverage=100;matchable_bases=1004;matched_bases=1004;num_ident=1004;num_mismatch=0;pct_coverage=100;pct_coverage_hiqual=100;pct_identity_gap=100;pct_identity_gapopen_only=100;pct_identity_ungap=100;rank=1;weighted_identity=1;coverage=1.0;sequence_ID=1.0;extra_copy_number=0;copy_num_ID=4f2dfaee-706a-41c0-b7f2-2d7170d31df1_0
CM058241.1	Liftoff	pseudogene	89067665	89068468	.	+	.	ID=gene-Gm15376;Dbxref=GeneID:100418109,MGI:MGI:3707460;Name=Gm15376;description=predicted gene 15376;gbkey=Gene;gene=Gm15376;gene_biotype=pseudogene;pseudo=true;coverage=1.0;sequence_ID=1.0;extra_copy_number=0;copy_num_ID=gene-Gm15376_0
CM058241.1	Liftoff	gene	89076396	89095787	.	+	.	ID=gene-Ugt1a2;Dbxref=GeneID:22236,MGI:MGI:3576049;Name=Ugt1a2;description=UDP glucuronosyltransferase 1 family%2C polypeptide A2;gbkey=Gene;gene=Ugt1a2;gene_biotype=protein_coding;gene_synonym=UDPGT 1-2,Ugt1;coverage=1.0;sequence_ID=1.0;valid_ORFs=1;extra_copy_number=0;copy_num_ID=gene-Ugt1a2_0
CM058241.1	Liftoff	mRNA	89076396	89095787	.	+	.	ID=rna-NM_013701.3;Parent=gene-Ugt1a2;Dbxref=GeneID:22236,GenBank:NM_013701.3,MGI:MGI:3576049;Name=NM_013701.3;gbkey=mRNA;gene=Ugt1a2;product=UDP glucuronosyltransferase 1 family%2C polypeptide A2;tag=RefSeq Select;transcript_id=NM_013701.3;matches_ref_protein=True;valid_ORF=True;extra_copy_number=0
CM058241.1	Liftoff	exon	89076396	89077285	.	+	.	ID=exon-NM_013701.3-1;Parent=rna-NM_013701.3;Dbxref=GeneID:22236,GenBank:NM_013701.3,MGI:MGI:3576049;gbkey=mRNA;gene=Ugt1a2;product=UDP glucuronosyltransferase 1 family%2C polypeptide A2;tag=RefSeq Select;transcript_id=NM_013701.3;extra_copy_number=0
CM058241.1	Liftoff	exon	89090829	89090960	.	+	.	ID=exon-NM_013701.3-2;Parent=rna-NM_013701.3;Dbxref=GeneID:22236,GenBank:NM_013701.3,MGI:MGI:3576049;gbkey=mRNA;gene=Ugt1a2;product=UDP glucuronosyltransferase 1 family%2C polypeptide A2;tag=RefSeq Select;transcript_id=NM_013701.3;extra_copy_number=0
CM058241.1	Liftoff	exon	89091580	89091667	.	+	.	ID=exon-NM_013701.3-3;Parent=rna-NM_013701.3;Dbxref=GeneID:22236,GenBank:NM_013701.3,MGI:MGI:3576049;gbkey=mRNA;gene=Ugt1a2;product=UDP glucuronosyltransferase 1 family%2C polypeptide A2;tag=RefSeq Select;transcript_id=NM_013701.3;extra_copy_number=0
CM058241.1	Liftoff	exon	89091923	89092142	.	+	.	ID=exon-NM_013701.3-4;Parent=rna-NM_013701.3;Dbxref=GeneID:22236,GenBank:NM_013701.3,MGI:MGI:3576049;gbkey=mRNA;gene=Ugt1a2;product=UDP glucuronosyltransferase 1 family%2C polypeptide A2;tag=RefSeq Select;transcript_id=NM_013701.3;extra_copy_number=0
CM058241.1	Liftoff	exon	89093912	89095787	.	+	.	ID=exon-NM_013701.3-5;Parent=rna-NM_013701.3;Dbxref=GeneID:22236,GenBank:NM_013701.3,MGI:MGI:3576049;gbkey=mRNA;gene=Ugt1a2;product=UDP glucuronosyltransferase 1 family%2C polypeptide A2;tag=RefSeq Select;transcript_id=NM_013701.3;extra_copy_number=0
CM058241.1	Liftoff	CDS	89076422	89077285	.	+	.	ID=cds-NP_038729.1;Parent=rna-NM_013701.3;Dbxref=CCDS:CCDS15141.1,GeneID:22236,GenBank:NP_038729.1,MGI:MGI:3576049;Name=NP_038729.1;gbkey=CDS;gene=Ugt1a2;product=UDP-glucuronosyltransferase 1-2 precursor;protein_id=NP_038729.1;tag=RefSeq Select;extra_copy_number=0
CM058241.1	Liftoff	CDS	89090829	89090960	.	+	.	ID=cds-NP_038729.1;Parent=rna-NM_013701.3;Dbxref=CCDS:CCDS15141.1,GeneID:22236,GenBank:NP_038729.1,MGI:MGI:3576049;Name=NP_038729.1;gbkey=CDS;gene=Ugt1a2;product=UDP-glucuronosyltransferase 1-2 precursor;protein_id=NP_038729.1;tag=RefSeq Select;extra_copy_number=0
CM058241.1	Liftoff	CDS	89091580	89091667	.	+	.	ID=cds-NP_038729.1;Parent=rna-NM_013701.3;Dbxref=CCDS:CCDS15141.1,GeneID:22236,GenBank:NP_038729.1,MGI:MGI:3576049;Name=NP_038729.1;gbkey=CDS;gene=Ugt1a2;product=UDP-glucuronosyltransferase 1-2 precursor;protein_id=NP_038729.1;tag=RefSeq Select;extra_copy_number=0
CM058241.1	Liftoff	CDS	89091923	89092142	.	+	.	ID=cds-NP_038729.1;Parent=rna-NM_013701.3;Dbxref=CCDS:CCDS15141.1,GeneID:22236,GenBank:NP_038729.1,MGI:MGI:3576049;Name=NP_038729.1;gbkey=CDS;gene=Ugt1a2;product=UDP-glucuronosyltransferase 1-2 precursor;protein_id=NP_038729.1;tag=RefSeq Select;extra_copy_number=0
CM058241.1	Liftoff	CDS	89093912	89094209	.	+	.	ID=cds-NP_038729.1;Parent=rna-NM_013701.3;Dbxref=CCDS:CCDS15141.1,GeneID:22236,GenBank:NP_038729.1,MGI:MGI:3576049;Name=NP_038729.1;gbkey=CDS;gene=Ugt1a2;product=UDP-glucuronosyltransferase 1-2 precursor;protein_id=NP_038729.1;tag=RefSeq Select;extra_copy_number=0
CM058241.1	Liftoff	gene	89080517	89081533	.	-	.	ID=gene-Dnajb3;Dbxref=GeneID:15504,MGI:MGI:1306822;Name=Dnajb3;description=DnaJ heat shock protein family (Hsp40) member B3;gbkey=Gene;gene=Dnajb3;gene_biotype=protein_coding;gene_synonym=Hsj3,MSJ-1,Msj1;coverage=1.0;sequence_ID=1.0;valid_ORFs=1;extra_copy_number=0;copy_num_ID=gene-Dnajb3_0
CM058241.1	Liftoff	mRNA	89080517	89081533	.	-	.	ID=rna-NM_008299.3;Parent=gene-Dnajb3;Dbxref=GeneID:15504,GenBank:NM_008299.3,MGI:MGI:1306822;Name=NM_008299.3;gbkey=mRNA;gene=Dnajb3;product=DnaJ heat shock protein family (Hsp40) member B3;tag=RefSeq Select;transcript_id=NM_008299.3;matches_ref_protein=True;valid_ORF=True;extra_copy_number=0
CM058241.1	Liftoff	exon	89080517	89081533	.	-	.	ID=exon-NM_008299.3-1;Parent=rna-NM_008299.3;Dbxref=GeneID:15504,GenBank:NM_008299.3,MGI:MGI:1306822;gbkey=mRNA;gene=Dnajb3;product=DnaJ heat shock protein family (Hsp40) member B3;tag=RefSeq Select;transcript_id=NM_008299.3;extra_copy_number=0
CM058241.1	Liftoff	CDS	89080735	89081463	.	-	.	ID=cds-NP_032325.2;Parent=rna-NM_008299.3;Dbxref=CCDS:CCDS15142.1,GeneID:15504,GenBank:NP_032325.2,MGI:MGI:1306822;Name=NP_032325.2;gbkey=CDS;gene=Dnajb3;product=dnaJ homolog subfamily B member 3;protein_id=NP_032325.2;tag=RefSeq Select;extra_copy_number=0
CM058241.1	Liftoff	gene	89087744	89095787	.	+	.	ID=gene-Ugt1a1;Dbxref=GeneID:394436,MGI:MGI:98898;Name=Ugt1a1;description=UDP glucuronosyltransferase 1 family%2C polypeptide A1;gbkey=Gene;gene=Ugt1a1;gene_biotype=protein_coding;gene_synonym=Gnt1,UDPGT 1-1,Udpgt-1a,UGT1A01,UgtBr1;coverage=1.0;sequence_ID=1.0;valid_ORFs=1;extra_copy_number=0;copy_num_ID=gene-Ugt1a1_0
CM058241.1	Liftoff	mRNA	89087744	89095787	.	+	.	ID=rna-NM_201645.2;Parent=gene-Ugt1a1;Dbxref=GeneID:394436,GenBank:NM_201645.2,MGI:MGI:98898;Name=NM_201645.2;gbkey=mRNA;gene=Ugt1a1;product=UDP glucuronosyltransferase 1 family%2C polypeptide A1;tag=RefSeq Select;transcript_id=NM_201645.2;matches_ref_protein=True;valid_ORF=True;extra_copy_number=0
CM058241.1	Liftoff	exon	89087744	89088656	.	+	.	ID=exon-NM_201645.2-1;Parent=rna-NM_201645.2;Dbxref=GeneID:394436,GenBank:NM_201645.2,MGI:MGI:98898;gbkey=mRNA;gene=Ugt1a1;product=UDP glucuronosyltransferase 1 family%2C polypeptide A1;tag=RefSeq Select;transcript_id=NM_201645.2;extra_copy_number=0
CM058241.1	Liftoff	exon	89090829	89090960	.	+	.	ID=exon-NM_201645.2-2;Parent=rna-NM_201645.2;Dbxref=GeneID:394436,GenBank:NM_201645.2,MGI:MGI:98898;gbkey=mRNA;gene=Ugt1a1;product=UDP glucuronosyltransferase 1 family%2C polypeptide A1;tag=RefSeq Select;transcript_id=NM_201645.2;extra_copy_number=0
CM058241.1	Liftoff	exon	89091580	89091667	.	+	.	ID=exon-NM_201645.2-3;Parent=rna-NM_201645.2;Dbxref=GeneID:394436,GenBank:NM_201645.2,MGI:MGI:98898;gbkey=mRNA;gene=Ugt1a1;product=UDP glucuronosyltransferase 1 family%2C polypeptide A1;tag=RefSeq Select;transcript_id=NM_201645.2;extra_copy_number=0
CM058241.1	Liftoff	exon	89091923	89092142	.	+	.	ID=exon-NM_201645.2-4;Parent=rna-NM_201645.2;Dbxref=GeneID:394436,GenBank:NM_201645.2,MGI:MGI:98898;gbkey=mRNA;gene=Ugt1a1;product=UDP glucuronosyltransferase 1 family%2C polypeptide A1;tag=RefSeq Select;transcript_id=NM_201645.2;extra_copy_number=0
CM058241.1	Liftoff	exon	89093912	89095787	.	+	.	ID=exon-NM_201645.2-5;Parent=rna-NM_201645.2;Dbxref=GeneID:394436,GenBank:NM_201645.2,MGI:MGI:98898;gbkey=mRNA;gene=Ugt1a1;product=UDP glucuronosyltransferase 1 family%2C polypeptide A1;tag=RefSeq Select;transcript_id=NM_201645.2;extra_copy_number=0
CM058241.1	Liftoff	CDS	89087787	89088656	.	+	.	ID=cds-NP_964007.2;Parent=rna-NM_201645.2;Dbxref=CCDS:CCDS15143.1,GeneID:394436,GenBank:NP_964007.2,MGI:MGI:98898;Name=NP_964007.2;gbkey=CDS;gene=Ugt1a1;product=UDP-glucuronosyltransferase 1A1 precursor;protein_id=NP_964007.2;tag=RefSeq Select;extra_copy_number=0
CM058241.1	Liftoff	CDS	89090829	89090960	.	+	.	ID=cds-NP_964007.2;Parent=rna-NM_201645.2;Dbxref=CCDS:CCDS15143.1,GeneID:394436,GenBank:NP_964007.2,MGI:MGI:98898;Name=NP_964007.2;gbkey=CDS;gene=Ugt1a1;product=UDP-glucuronosyltransferase 1A1 precursor;protein_id=NP_964007.2;tag=RefSeq Select;extra_copy_number=0
CM058241.1	Liftoff	CDS	89091580	89091667	.	+	.	ID=cds-NP_964007.2;Parent=rna-NM_201645.2;Dbxref=CCDS:CCDS15143.1,GeneID:394436,GenBank:NP_964007.2,MGI:MGI:98898;Name=NP_964007.2;gbkey=CDS;gene=Ugt1a1;product=UDP-glucuronosyltransferase 1A1 precursor;protein_id=NP_964007.2;tag=RefSeq Select;extra_copy_number=0
CM058241.1	Liftoff	CDS	89091923	89092142	.	+	.	ID=cds-NP_964007.2;Parent=rna-NM_201645.2;Dbxref=CCDS:CCDS15143.1,GeneID:394436,GenBank:NP_964007.2,MGI:MGI:98898;Name=NP_964007.2;gbkey=CDS;gene=Ugt1a1;product=UDP-glucuronosyltransferase 1A1 precursor;protein_id=NP_964007.2;tag=RefSeq Select;extra_copy_number=0
CM058241.1	Liftoff	CDS	89093912	89094209	.	+	.	ID=cds-NP_964007.2;Parent=rna-NM_201645.2;Dbxref=CCDS:CCDS15143.1,GeneID:394436,GenBank:NP_964007.2,MGI:MGI:98898;Name=NP_964007.2;gbkey=CDS;gene=Ugt1a1;product=UDP-glucuronosyltransferase 1A1 precursor;protein_id=NP_964007.2;tag=RefSeq Select;extra_copy_number=0
CM058241.1	Liftoff	gene	89102776	89138074	.	+	.	ID=gene-Mroh2a;Dbxref=GeneID:100040766,MGI:MGI:3705228;Name=Mroh2a;description=maestro heat-like repeat family member 2A;gbkey=Gene;gene=Mroh2a;gene_biotype=protein_coding;gene_synonym=Heatr7b1;coverage=1.0;sequence_ID=1.0;valid_ORFs=10;extra_copy_number=0;copy_num_ID=gene-Mroh2a_0
CM058241.1	Liftoff	mRNA	89102776	89135921	.	+	.	ID=rna-XM_006529044.3;Parent=gene-Mroh2a;Dbxref=GeneID:100040766,GenBank:XM_006529044.3,MGI:MGI:3705228;Name=XM_006529044.3;gbkey=mRNA;gene=Mroh2a;model_evidence=Supporting evidence includes similarity to: 7 ESTs%2C 3 long SRA reads%2C and 100%25 coverage of the annotated genomic feature by RNAseq alignments%2C including 1 sample with support for all annotated introns;product=maestro heat-like repeat family member 2A%2C transcript variant X5;transcript_id=XM_006529044.3;matches_ref_protein=True;valid_ORF=True;extra_copy_number=0
CM058241.1	Liftoff	exon	89102776	89103001	.	+	.	ID=exon-XM_006529044.3-1;Parent=rna-XM_006529044.3;Dbxref=GeneID:100040766,GenBank:XM_006529044.3,MGI:MGI:3705228;gbkey=mRNA;gene=Mroh2a;product=maestro heat-like repeat family member 2A%2C transcript variant X5;transcript_id=XM_006529044.3;extra_copy_number=0
CM058241.1	Liftoff	exon	89103839	89103931	.	+	.	ID=exon-XM_006529044.3-2;Parent=rna-XM_006529044.3;Dbxref=GeneID:100040766,GenBank:XM_006529044.3,MGI:MGI:3705228;gbkey=mRNA;gene=Mroh2a;product=maestro heat-like repeat family member 2A%2C transcript variant X5;transcript_id=XM_006529044.3;extra_copy_number=0
CM058241.1	Liftoff	exon	89104012	89104193	.	+	.	ID=exon-XM_006529044.3-3;Parent=rna-XM_006529044.3;Dbxref=GeneID:100040766,GenBank:XM_006529044.3,MGI:MGI:3705228;gbkey=mRNA;gene=Mroh2a;product=maestro heat-like repeat family member 2A%2C transcript variant X5;transcript_id=XM_006529044.3;extra_copy_number=0
CM058241.1	Liftoff	exon	89109102	89109253	.	+	.	ID=exon-XM_006529044.3-4;Parent=rna-XM_006529044.3;Dbxref=GeneID:100040766,GenBank:XM_006529044.3,MGI:MGI:3705228;gbkey=mRNA;gene=Mroh2a;product=maestro heat-like repeat family member 2A%2C transcript variant X5;transcript_id=XM_006529044.3;extra_copy_number=0
CM058241.1	Liftoff	exon	89109787	89109930	.	+	.	ID=exon-XM_006529044.3-5;Parent=rna-XM_006529044.3;Dbxref=GeneID:100040766,GenBank:XM_006529044.3,MGI:MGI:3705228;gbkey=mRNA;gene=Mroh2a;product=maestro heat-like repeat family member 2A%2C transcript variant X5;transcript_id=XM_006529044.3;extra_copy_number=0
CM058241.1	Liftoff	exon	89110755	89110847	.	+	.	ID=exon-XM_006529044.3-6;Parent=rna-XM_006529044.3;Dbxref=GeneID:100040766,GenBank:XM_006529044.3,MGI:MGI:3705228;gbkey=mRNA;gene=Mroh2a;product=maestro heat-like repeat family member 2A%2C transcript variant X5;transcript_id=XM_006529044.3;extra_copy_number=0
CM058241.1	Liftoff	exon	89110975	89111053	.	+	.	ID=exon-XM_006529044.3-7;Parent=rna-XM_006529044.3;Dbxref=GeneID:100040766,GenBank:XM_006529044.3,MGI:MGI:3705228;gbkey=mRNA;gene=Mroh2a;product=maestro heat-like repeat family member 2A%2C transcript variant X5;transcript_id=XM_006529044.3;extra_copy_number=0
CM058241.1	Liftoff	exon	89111158	89111271	.	+	.	ID=exon-XM_006529044.3-8;Parent=rna-XM_006529044.3;Dbxref=GeneID:100040766,GenBank:XM_006529044.3,MGI:MGI:3705228;gbkey=mRNA;gene=Mroh2a;product=maestro heat-like repeat family member 2A%2C transcript variant X5;transcript_id=XM_006529044.3;extra_copy_number=0
CM058241.1	Liftoff	exon	89112440	89112516	.	+	.	ID=exon-XM_006529044.3-9;Parent=rna-XM_006529044.3;Dbxref=GeneID:100040766,GenBank:XM_006529044.3,MGI:MGI:3705228;gbkey=mRNA;gene=Mroh2a;product=maestro heat-like repeat family member 2A%2C transcript variant X5;transcript_id=XM_006529044.3;extra_copy_number=0
CM058241.1	Liftoff	exon	89113258	89113377	.	+	.	ID=exon-XM_006529044.3-10;Parent=rna-XM_006529044.3;Dbxref=GeneID:100040766,GenBank:XM_006529044.3,MGI:MGI:3705228;gbkey=mRNA;gene=Mroh2a;product=maestro heat-like repeat family member 2A%2C transcript variant X5;transcript_id=XM_006529044.3;extra_copy_number=0
CM058241.1	Liftoff	exon	89113630	89113740	.	+	.	ID=exon-XM_006529044.3-11;Parent=rna-XM_006529044.3;Dbxref=GeneID:100040766,GenBank:XM_006529044.3,MGI:MGI:3705228;gbkey=mRNA;gene=Mroh2a;product=maestro heat-like repeat family member 2A%2C transcript variant X5;transcript_id=XM_006529044.3;extra_copy_number=0
CM058241.1	Liftoff	exon	89114679	89114826	.	+	.	ID=exon-XM_006529044.3-12;Parent=rna-XM_006529044.3;Dbxref=GeneID:100040766,GenBank:XM_006529044.3,MGI:MGI:3705228;gbkey=mRNA;gene=Mroh2a;product=maestro heat-like repeat family member 2A%2C transcript variant X5;transcript_id=XM_006529044.3;extra_copy_number=0
CM058241.1	Liftoff	exon	89115904	89115944	.	+	.	ID=exon-XM_006529044.3-13;Parent=rna-XM_006529044.3;Dbxref=GeneID:100040766,GenBank:XM_006529044.3,MGI:MGI:3705228;gbkey=mRNA;gene=Mroh2a;product=maestro heat-like repeat family member 2A%2C transcript variant X5;transcript_id=XM_006529044.3;extra_copy_number=0
CM058241.1	Liftoff	exon	89116464	89116605	.	+	.	ID=exon-XM_006529044.3-14;Parent=rna-XM_006529044.3;Dbxref=GeneID:100040766,GenBank:XM_006529044.3,MGI:MGI:3705228;gbkey=mRNA;gene=Mroh2a;product=maestro heat-like repeat family member 2A%2C transcript variant X5;transcript_id=XM_006529044.3;extra_copy_number=0
CM058241.1	Liftoff	exon	89116856	89116908	.	+	.	ID=exon-XM_006529044.3-15;Parent=rna-XM_006529044.3;Dbxref=GeneID:100040766,GenBank:XM_006529044.3,MGI:MGI:3705228;gbkey=mRNA;gene=Mroh2a;product=maestro heat-like repeat family member 2A%2C transcript variant X5;transcript_id=XM_006529044.3;extra_copy_number=0
CM058241.1	Liftoff	exon	89117328	89117435	.	+	.	ID=exon-XM_006529044.3-16;Parent=rna-XM_006529044.3;Dbxref=GeneID:100040766,GenBank:XM_006529044.3,MGI:MGI:3705228;gbkey=mRNA;gene=Mroh2a;product=maestro heat-like repeat family member 2A%2C transcript variant X5;transcript_id=XM_006529044.3;extra_copy_number=0
CM058241.1	Liftoff	exon	89118189	89118308	.	+	.	ID=exon-XM_006529044.3-17;Parent=rna-XM_006529044.3;Dbxref=GeneID:100040766,GenBank:XM_006529044.3,MGI:MGI:3705228;gbkey=mRNA;gene=Mroh2a;product=maestro heat-like repeat family member 2A%2C transcript variant X5;transcript_id=XM_006529044.3;extra_copy_number=0
CM058241.1	Liftoff	exon	89118454	89118576	.	+	.	ID=exon-XM_006529044.3-18;Parent=rna-XM_006529044.3;Dbxref=GeneID:100040766,GenBank:XM_006529044.3,MGI:MGI:3705228;gbkey=mRNA;gene=Mroh2a;product=maestro heat-like repeat family member 2A%2C transcript variant X5;transcript_id=XM_006529044.3;extra_copy_number=0
CM058241.1	Liftoff	exon	89119716	89119868	.	+	.	ID=exon-XM_006529044.3-19;Parent=rna-XM_006529044.3;Dbxref=GeneID:100040766,GenBank:XM_006529044.3,MGI:MGI:3705228;gbkey=mRNA;gene=Mroh2a;product=maestro heat-like repeat family member 2A%2C transcript variant X5;transcript_id=XM_006529044.3;extra_copy_number=0
CM058241.1	Liftoff	exon	89120729	89120851	.	+	.	ID=exon-XM_006529044.3-20;Parent=rna-XM_006529044.3;Dbxref=GeneID:100040766,GenBank:XM_006529044.3,MGI:MGI:3705228;gbkey=mRNA;gene=Mroh2a;product=maestro heat-like repeat family member 2A%2C transcript variant X5;transcript_id=XM_006529044.3;extra_copy_number=0
CM058241.1	Liftoff	exon	89121773	89121852	.	+	.	ID=exon-XM_006529044.3-21;Parent=rna-XM_006529044.3;Dbxref=GeneID:100040766,GenBank:XM_006529044.3,MGI:MGI:3705228;gbkey=mRNA;gene=Mroh2a;product=maestro heat-like repeat family member 2A%2C transcript variant X5;transcript_id=XM_006529044.3;extra_copy_number=0
CM058241.1	Liftoff	exon	89122921	89123029	.	+	.	ID=exon-XM_006529044.3-22;Parent=rna-XM_006529044.3;Dbxref=GeneID:100040766,GenBank:XM_006529044.3,MGI:MGI:3705228;gbkey=mRNA;gene=Mroh2a;product=maestro heat-like repeat family member 2A%2C transcript variant X5;transcript_id=XM_006529044.3;extra_copy_number=0
CM058241.1	Liftoff	exon	89123533	89123628	.	+	.	ID=exon-XM_006529044.3-23;Parent=rna-XM_006529044.3;Dbxref=GeneID:100040766,GenBank:XM_006529044.3,MGI:MGI:3705228;gbkey=mRNA;gene=Mroh2a;product=maestro heat-like repeat family member 2A%2C transcript variant X5;transcript_id=XM_006529044.3;extra_copy_number=0
CM058241.1	Liftoff	exon	89124337	89124441	.	+	.	ID=exon-XM_006529044.3-24;Parent=rna-XM_006529044.3;Dbxref=GeneID:100040766,GenBank:XM_006529044.3,MGI:MGI:3705228;gbkey=mRNA;gene=Mroh2a;product=maestro heat-like repeat family member 2A%2C transcript variant X5;transcript_id=XM_006529044.3;extra_copy_number=0
CM058241.1	Liftoff	exon	89125488	89125611	.	+	.	ID=exon-XM_006529044.3-25;Parent=rna-XM_006529044.3;Dbxref=GeneID:100040766,GenBank:XM_006529044.3,MGI:MGI:3705228;gbkey=mRNA;gene=Mroh2a;product=maestro heat-like repeat family member 2A%2C transcript variant X5;transcript_id=XM_006529044.3;extra_copy_number=0
CM058241.1	Liftoff	exon	89126050	89126168	.	+	.	ID=exon-XM_006529044.3-26;Parent=rna-XM_006529044.3;Dbxref=GeneID:100040766,GenBank:XM_006529044.3,MGI:MGI:3705228;gbkey=mRNA;gene=Mroh2a;product=maestro heat-like repeat family member 2A%2C transcript variant X5;transcript_id=XM_006529044.3;extra_copy_number=0
CM058241.1	Liftoff	exon	89127030	89127182	.	+	.	ID=exon-XM_006529044.3-27;Parent=rna-XM_006529044.3;Dbxref=GeneID:100040766,GenBank:XM_006529044.3,MGI:MGI:3705228;gbkey=mRNA;gene=Mroh2a;product=maestro heat-like repeat family member 2A%2C transcript variant X5;transcript_id=XM_006529044.3;extra_copy_number=0
CM058241.1	Liftoff	exon	89128121	89128275	.	+	.	ID=exon-XM_006529044.3-28;Parent=rna-XM_006529044.3;Dbxref=GeneID:100040766,GenBank:XM_006529044.3,MGI:MGI:3705228;gbkey=mRNA;gene=Mroh2a;product=maestro heat-like repeat family member 2A%2C transcript variant X5;transcript_id=XM_006529044.3;extra_copy_number=0
CM058241.1	Liftoff	exon	89130643	89130802	.	+	.	ID=exon-XM_006529044.3-29;Parent=rna-XM_006529044.3;Dbxref=GeneID:100040766,GenBank:XM_006529044.3,MGI:MGI:3705228;gbkey=mRNA;gene=Mroh2a;product=maestro heat-like repeat family member 2A%2C transcript variant X5;transcript_id=XM_006529044.3;extra_copy_number=0
CM058241.1	Liftoff	exon	89130860	89131068	.	+	.	ID=exon-XM_006529044.3-30;Parent=rna-XM_006529044.3;Dbxref=GeneID:100040766,GenBank:XM_006529044.3,MGI:MGI:3705228;gbkey=mRNA;gene=Mroh2a;product=maestro heat-like repeat family member 2A%2C transcript variant X5;transcript_id=XM_006529044.3;extra_copy_number=0
CM058241.1	Liftoff	exon	89131328	89131465	.	+	.	ID=exon-XM_006529044.3-31;Parent=rna-XM_006529044.3;Dbxref=GeneID:100040766,GenBank:XM_006529044.3,MGI:MGI:3705228;gbkey=mRNA;gene=Mroh2a;product=maestro heat-like repeat family member 2A%2C transcript variant X5;transcript_id=XM_006529044.3;extra_copy_number=0
CM058241.1	Liftoff	exon	89131842	89131956	.	+	.	ID=exon-XM_006529044.3-32;Parent=rna-XM_006529044.3;Dbxref=GeneID:100040766,GenBank:XM_006529044.3,MGI:MGI:3705228;gbkey=mRNA;gene=Mroh2a;product=maestro heat-like repeat family member 2A%2C transcript variant X5;transcript_id=XM_006529044.3;extra_copy_number=0
CM058241.1	Liftoff	exon	89132185	89132334	.	+	.	ID=exon-XM_006529044.3-33;Parent=rna-XM_006529044.3;Dbxref=GeneID:100040766,GenBank:XM_006529044.3,MGI:MGI:3705228;gbkey=mRNA;gene=Mroh2a;product=maestro heat-like repeat family member 2A%2C transcript variant X5;transcript_id=XM_006529044.3;extra_copy_number=0
CM058241.1	Liftoff	exon	89132436	89132618	.	+	.	ID=exon-XM_006529044.3-34;Parent=rna-XM_006529044.3;Dbxref=GeneID:100040766,GenBank:XM_006529044.3,MGI:MGI:3705228;gbkey=mRNA;gene=Mroh2a;product=maestro heat-like repeat family member 2A%2C transcript variant X5;transcript_id=XM_006529044.3;extra_copy_number=0
CM058241.1	Liftoff	exon	89133495	89133650	.	+	.	ID=exon-XM_006529044.3-35;Parent=rna-XM_006529044.3;Dbxref=GeneID:100040766,GenBank:XM_006529044.3,MGI:MGI:3705228;gbkey=mRNA;gene=Mroh2a;product=maestro heat-like repeat family member 2A%2C transcript variant X5;transcript_id=XM_006529044.3;extra_copy_number=0
CM058241.1	Liftoff	exon	89134368	89134499	.	+	.	ID=exon-XM_006529044.3-36;Parent=rna-XM_006529044.3;Dbxref=GeneID:100040766,GenBank:XM_006529044.3,MGI:MGI:3705228;gbkey=mRNA;gene=Mroh2a;product=maestro heat-like repeat family member 2A%2C transcript variant X5;transcript_id=XM_006529044.3;extra_copy_number=0
CM058241.1	Liftoff	exon	89134904	89135006	.	+	.	ID=exon-XM_006529044.3-37;Parent=rna-XM_006529044.3;Dbxref=GeneID:100040766,GenBank:XM_006529044.3,MGI:MGI:3705228;gbkey=mRNA;gene=Mroh2a;product=maestro heat-like repeat family member 2A%2C transcript variant X5;transcript_id=XM_006529044.3;extra_copy_number=0
CM058241.1	Liftoff	exon	89135315	89135380	.	+	.	ID=exon-XM_006529044.3-38;Parent=rna-XM_006529044.3;Dbxref=GeneID:100040766,GenBank:XM_006529044.3,MGI:MGI:3705228;gbkey=mRNA;gene=Mroh2a;product=maestro heat-like repeat family member 2A%2C transcript variant X5;transcript_id=XM_006529044.3;extra_copy_number=0
CM058241.1	Liftoff	exon	89135690	89135921	.	+	.	ID=exon-XM_006529044.3-39;Parent=rna-XM_006529044.3;Dbxref=GeneID:100040766,GenBank:XM_006529044.3,MGI:MGI:3705228;gbkey=mRNA;gene=Mroh2a;product=maestro heat-like repeat family member 2A%2C transcript variant X5;transcript_id=XM_006529044.3;extra_copy_number=0
CM058241.1	Liftoff	CDS	89109104	89109253	.	+	.	ID=cds-XP_006529107.1;Parent=rna-XM_006529044.3;Dbxref=GeneID:100040766,GenBank:XP_006529107.1,MGI:MGI:3705228;Name=XP_006529107.1;gbkey=CDS;gene=Mroh2a;product=maestro heat-like repeat-containing protein family member 2A isoform X4;protein_id=XP_006529107.1;extra_copy_number=0
CM058241.1	Liftoff	CDS	89109787	89109930	.	+	.	ID=cds-XP_006529107.1;Parent=rna-XM_006529044.3;Dbxref=GeneID:100040766,GenBank:XP_006529107.1,MGI:MGI:3705228;Name=XP_006529107.1;gbkey=CDS;gene=Mroh2a;product=maestro heat-like repeat-containing protein family member 2A isoform X4;protein_id=XP_006529107.1;extra_copy_number=0
CM058241.1	Liftoff	CDS	89110755	89110847	.	+	.	ID=cds-XP_006529107.1;Parent=rna-XM_006529044.3;Dbxref=GeneID:100040766,GenBank:XP_006529107.1,MGI:MGI:3705228;Name=XP_006529107.1;gbkey=CDS;gene=Mroh2a;product=maestro heat-like repeat-containing protein family member 2A isoform X4;protein_id=XP_006529107.1;extra_copy_number=0
CM058241.1	Liftoff	CDS	89110975	89111053	.	+	.	ID=cds-XP_006529107.1;Parent=rna-XM_006529044.3;Dbxref=GeneID:100040766,GenBank:XP_006529107.1,MGI:MGI:3705228;Name=XP_006529107.1;gbkey=CDS;gene=Mroh2a;product=maestro heat-like repeat-containing protein family member 2A isoform X4;protein_id=XP_006529107.1;extra_copy_number=0
CM058241.1	Liftoff	CDS	89111158	89111271	.	+	.	ID=cds-XP_006529107.1;Parent=rna-XM_006529044.3;Dbxref=GeneID:100040766,GenBank:XP_006529107.1,MGI:MGI:3705228;Name=XP_006529107.1;gbkey=CDS;gene=Mroh2a;product=maestro heat-like repeat-containing protein family member 2A isoform X4;protein_id=XP_006529107.1;extra_copy_number=0
CM058241.1	Liftoff	CDS	89112440	89112516	.	+	.	ID=cds-XP_006529107.1;Parent=rna-XM_006529044.3;Dbxref=GeneID:100040766,GenBank:XP_006529107.1,MGI:MGI:3705228;Name=XP_006529107.1;gbkey=CDS;gene=Mroh2a;product=maestro heat-like repeat-containing protein family member 2A isoform X4;protein_id=XP_006529107.1;extra_copy_number=0
CM058241.1	Liftoff	CDS	89113258	89113377	.	+	.	ID=cds-XP_006529107.1;Parent=rna-XM_006529044.3;Dbxref=GeneID:100040766,GenBank:XP_006529107.1,MGI:MGI:3705228;Name=XP_006529107.1;gbkey=CDS;gene=Mroh2a;product=maestro heat-like repeat-containing protein family member 2A isoform X4;protein_id=XP_006529107.1;extra_copy_number=0
CM058241.1	Liftoff	CDS	89113630	89113740	.	+	.	ID=cds-XP_006529107.1;Parent=rna-XM_006529044.3;Dbxref=GeneID:100040766,GenBank:XP_006529107.1,MGI:MGI:3705228;Name=XP_006529107.1;gbkey=CDS;gene=Mroh2a;product=maestro heat-like repeat-containing protein family member 2A isoform X4;protein_id=XP_006529107.1;extra_copy_number=0
CM058241.1	Liftoff	CDS	89114679	89114826	.	+	.	ID=cds-XP_006529107.1;Parent=rna-XM_006529044.3;Dbxref=GeneID:100040766,GenBank:XP_006529107.1,MGI:MGI:3705228;Name=XP_006529107.1;gbkey=CDS;gene=Mroh2a;product=maestro heat-like repeat-containing protein family member 2A isoform X4;protein_id=XP_006529107.1;extra_copy_number=0
CM058241.1	Liftoff	CDS	89115904	89115944	.	+	.	ID=cds-XP_006529107.1;Parent=rna-XM_006529044.3;Dbxref=GeneID:100040766,GenBank:XP_006529107.1,MGI:MGI:3705228;Name=XP_006529107.1;gbkey=CDS;gene=Mroh2a;product=maestro heat-like repeat-containing protein family member 2A isoform X4;protein_id=XP_006529107.1;extra_copy_number=0
CM058241.1	Liftoff	CDS	89116464	89116605	.	+	.	ID=cds-XP_006529107.1;Parent=rna-XM_006529044.3;Dbxref=GeneID:100040766,GenBank:XP_006529107.1,MGI:MGI:3705228;Name=XP_006529107.1;gbkey=CDS;gene=Mroh2a;product=maestro heat-like repeat-containing protein family member 2A isoform X4;protein_id=XP_006529107.1;extra_copy_number=0
CM058241.1	Liftoff	CDS	89116856	89116908	.	+	.	ID=cds-XP_006529107.1;Parent=rna-XM_006529044.3;Dbxref=GeneID:100040766,GenBank:XP_006529107.1,MGI:MGI:3705228;Name=XP_006529107.1;gbkey=CDS;gene=Mroh2a;product=maestro heat-like repeat-containing protein family member 2A isoform X4;protein_id=XP_006529107.1;extra_copy_number=0
CM058241.1	Liftoff	CDS	89117328	89117435	.	+	.	ID=cds-XP_006529107.1;Parent=rna-XM_006529044.3;Dbxref=GeneID:100040766,GenBank:XP_006529107.1,MGI:MGI:3705228;Name=XP_006529107.1;gbkey=CDS;gene=Mroh2a;product=maestro heat-like repeat-containing protein family member 2A isoform X4;protein_id=XP_006529107.1;extra_copy_number=0
CM058241.1	Liftoff	CDS	89118189	89118308	.	+	.	ID=cds-XP_006529107.1;Parent=rna-XM_006529044.3;Dbxref=GeneID:100040766,GenBank:XP_006529107.1,MGI:MGI:3705228;Name=XP_006529107.1;gbkey=CDS;gene=Mroh2a;product=maestro heat-like repeat-containing protein family member 2A isoform X4;protein_id=XP_006529107.1;extra_copy_number=0
CM058241.1	Liftoff	CDS	89118454	89118576	.	+	.	ID=cds-XP_006529107.1;Parent=rna-XM_006529044.3;Dbxref=GeneID:100040766,GenBank:XP_006529107.1,MGI:MGI:3705228;Name=XP_006529107.1;gbkey=CDS;gene=Mroh2a;product=maestro heat-like repeat-containing protein family member 2A isoform X4;protein_id=XP_006529107.1;extra_copy_number=0
CM058241.1	Liftoff	CDS	89119716	89119868	.	+	.	ID=cds-XP_006529107.1;Parent=rna-XM_006529044.3;Dbxref=GeneID:100040766,GenBank:XP_006529107.1,MGI:MGI:3705228;Name=XP_006529107.1;gbkey=CDS;gene=Mroh2a;product=maestro heat-like repeat-containing protein family member 2A isoform X4;protein_id=XP_006529107.1;extra_copy_number=0
CM058241.1	Liftoff	CDS	89120729	89120851	.	+	.	ID=cds-XP_006529107.1;Parent=rna-XM_006529044.3;Dbxref=GeneID:100040766,GenBank:XP_006529107.1,MGI:MGI:3705228;Name=XP_006529107.1;gbkey=CDS;gene=Mroh2a;product=maestro heat-like repeat-containing protein family member 2A isoform X4;protein_id=XP_006529107.1;extra_copy_number=0
CM058241.1	Liftoff	CDS	89121773	89121852	.	+	.	ID=cds-XP_006529107.1;Parent=rna-XM_006529044.3;Dbxref=GeneID:100040766,GenBank:XP_006529107.1,MGI:MGI:3705228;Name=XP_006529107.1;gbkey=CDS;gene=Mroh2a;product=maestro heat-like repeat-containing protein family member 2A isoform X4;protein_id=XP_006529107.1;extra_copy_number=0
CM058241.1	Liftoff	CDS	89122921	89123029	.	+	.	ID=cds-XP_006529107.1;Parent=rna-XM_006529044.3;Dbxref=GeneID:100040766,GenBank:XP_006529107.1,MGI:MGI:3705228;Name=XP_006529107.1;gbkey=CDS;gene=Mroh2a;product=maestro heat-like repeat-containing protein family member 2A isoform X4;protein_id=XP_006529107.1;extra_copy_number=0
CM058241.1	Liftoff	CDS	89123533	89123628	.	+	.	ID=cds-XP_006529107.1;Parent=rna-XM_006529044.3;Dbxref=GeneID:100040766,GenBank:XP_006529107.1,MGI:MGI:3705228;Name=XP_006529107.1;gbkey=CDS;gene=Mroh2a;product=maestro heat-like repeat-containing protein family member 2A isoform X4;protein_id=XP_006529107.1;extra_copy_number=0
CM058241.1	Liftoff	CDS	89124337	89124441	.	+	.	ID=cds-XP_006529107.1;Parent=rna-XM_006529044.3;Dbxref=GeneID:100040766,GenBank:XP_006529107.1,MGI:MGI:3705228;Name=XP_006529107.1;gbkey=CDS;gene=Mroh2a;product=maestro heat-like repeat-containing protein family member 2A isoform X4;protein_id=XP_006529107.1;extra_copy_number=0
CM058241.1	Liftoff	CDS	89125488	89125611	.	+	.	ID=cds-XP_006529107.1;Parent=rna-XM_006529044.3;Dbxref=GeneID:100040766,GenBank:XP_006529107.1,MGI:MGI:3705228;Name=XP_006529107.1;gbkey=CDS;gene=Mroh2a;product=maestro heat-like repeat-containing protein family member 2A isoform X4;protein_id=XP_006529107.1;extra_copy_number=0
CM058241.1	Liftoff	CDS	89126050	89126168	.	+	.	ID=cds-XP_006529107.1;Parent=rna-XM_006529044.3;Dbxref=GeneID:100040766,GenBank:XP_006529107.1,MGI:MGI:3705228;Name=XP_006529107.1;gbkey=CDS;gene=Mroh2a;product=maestro heat-like repeat-containing protein family member 2A isoform X4;protein_id=XP_006529107.1;extra_copy_number=0
CM058241.1	Liftoff	CDS	89127030	89127182	.	+	.	ID=cds-XP_006529107.1;Parent=rna-XM_006529044.3;Dbxref=GeneID:100040766,GenBank:XP_006529107.1,MGI:MGI:3705228;Name=XP_006529107.1;gbkey=CDS;gene=Mroh2a;product=maestro heat-like repeat-containing protein family member 2A isoform X4;protein_id=XP_006529107.1;extra_copy_number=0
CM058241.1	Liftoff	CDS	89128121	89128275	.	+	.	ID=cds-XP_006529107.1;Parent=rna-XM_006529044.3;Dbxref=GeneID:100040766,GenBank:XP_006529107.1,MGI:MGI:3705228;Name=XP_006529107.1;gbkey=CDS;gene=Mroh2a;product=maestro heat-like repeat-containing protein family member 2A isoform X4;protein_id=XP_006529107.1;extra_copy_number=0
CM058241.1	Liftoff	CDS	89130643	89130802	.	+	.	ID=cds-XP_006529107.1;Parent=rna-XM_006529044.3;Dbxref=GeneID:100040766,GenBank:XP_006529107.1,MGI:MGI:3705228;Name=XP_006529107.1;gbkey=CDS;gene=Mroh2a;product=maestro heat-like repeat-containing protein family member 2A isoform X4;protein_id=XP_006529107.1;extra_copy_number=0
CM058241.1	Liftoff	CDS	89130860	89131068	.	+	.	ID=cds-XP_006529107.1;Parent=rna-XM_006529044.3;Dbxref=GeneID:100040766,GenBank:XP_006529107.1,MGI:MGI:3705228;Name=XP_006529107.1;gbkey=CDS;gene=Mroh2a;product=maestro heat-like repeat-containing protein family member 2A isoform X4;protein_id=XP_006529107.1;extra_copy_number=0
CM058241.1	Liftoff	CDS	89131328	89131465	.	+	.	ID=cds-XP_006529107.1;Parent=rna-XM_006529044.3;Dbxref=GeneID:100040766,GenBank:XP_006529107.1,MGI:MGI:3705228;Name=XP_006529107.1;gbkey=CDS;gene=Mroh2a;product=maestro heat-like repeat-containing protein family member 2A isoform X4;protein_id=XP_006529107.1;extra_copy_number=0
CM058241.1	Liftoff	CDS	89131842	89131956	.	+	.	ID=cds-XP_006529107.1;Parent=rna-XM_006529044.3;Dbxref=GeneID:100040766,GenBank:XP_006529107.1,MGI:MGI:3705228;Name=XP_006529107.1;gbkey=CDS;gene=Mroh2a;product=maestro heat-like repeat-containing protein family member 2A isoform X4;protein_id=XP_006529107.1;extra_copy_number=0
CM058241.1	Liftoff	CDS	89132185	89132334	.	+	.	ID=cds-XP_006529107.1;Parent=rna-XM_006529044.3;Dbxref=GeneID:100040766,GenBank:XP_006529107.1,MGI:MGI:3705228;Name=XP_006529107.1;gbkey=CDS;gene=Mroh2a;product=maestro heat-like repeat-containing protein family member 2A isoform X4;protein_id=XP_006529107.1;extra_copy_number=0
CM058241.1	Liftoff	CDS	89132436	89132618	.	+	.	ID=cds-XP_006529107.1;Parent=rna-XM_006529044.3;Dbxref=GeneID:100040766,GenBank:XP_006529107.1,MGI:MGI:3705228;Name=XP_006529107.1;gbkey=CDS;gene=Mroh2a;product=maestro heat-like repeat-containing protein family member 2A isoform X4;protein_id=XP_006529107.1;extra_copy_number=0
CM058241.1	Liftoff	CDS	89133495	89133650	.	+	.	ID=cds-XP_006529107.1;Parent=rna-XM_006529044.3;Dbxref=GeneID:100040766,GenBank:XP_006529107.1,MGI:MGI:3705228;Name=XP_006529107.1;gbkey=CDS;gene=Mroh2a;product=maestro heat-like repeat-containing protein family member 2A isoform X4;protein_id=XP_006529107.1;extra_copy_number=0
CM058241.1	Liftoff	CDS	89134368	89134499	.	+	.	ID=cds-XP_006529107.1;Parent=rna-XM_006529044.3;Dbxref=GeneID:100040766,GenBank:XP_006529107.1,MGI:MGI:3705228;Name=XP_006529107.1;gbkey=CDS;gene=Mroh2a;product=maestro heat-like repeat-containing protein family member 2A isoform X4;protein_id=XP_006529107.1;extra_copy_number=0
CM058241.1	Liftoff	CDS	89134904	89135006	.	+	.	ID=cds-XP_006529107.1;Parent=rna-XM_006529044.3;Dbxref=GeneID:100040766,GenBank:XP_006529107.1,MGI:MGI:3705228;Name=XP_006529107.1;gbkey=CDS;gene=Mroh2a;product=maestro heat-like repeat-containing protein family member 2A isoform X4;protein_id=XP_006529107.1;extra_copy_number=0
CM058241.1	Liftoff	CDS	89135315	89135380	.	+	.	ID=cds-XP_006529107.1;Parent=rna-XM_006529044.3;Dbxref=GeneID:100040766,GenBank:XP_006529107.1,MGI:MGI:3705228;Name=XP_006529107.1;gbkey=CDS;gene=Mroh2a;product=maestro heat-like repeat-containing protein family member 2A isoform X4;protein_id=XP_006529107.1;extra_copy_number=0
CM058241.1	Liftoff	CDS	89135690	89135811	.	+	.	ID=cds-XP_006529107.1;Parent=rna-XM_006529044.3;Dbxref=GeneID:100040766,GenBank:XP_006529107.1,MGI:MGI:3705228;Name=XP_006529107.1;gbkey=CDS;gene=Mroh2a;product=maestro heat-like repeat-containing protein family member 2A isoform X4;protein_id=XP_006529107.1;extra_copy_number=0
CM058241.1	Liftoff	mRNA	89102778	89138074	.	+	.	ID=rna-XM_006529040.3;Parent=gene-Mroh2a;Dbxref=GeneID:100040766,GenBank:XM_006529040.3,MGI:MGI:3705228;Name=XM_006529040.3;gbkey=mRNA;gene=Mroh2a;model_evidence=Supporting evidence includes similarity to: 18 ESTs%2C 1 Protein%2C 546 long SRA reads%2C and 100%25 coverage of the annotated genomic feature by RNAseq alignments%2C including 1 sample with support for all annotated introns;product=maestro heat-like repeat family member 2A%2C transcript variant X1;transcript_id=XM_006529040.3;matches_ref_protein=True;valid_ORF=True;extra_copy_number=0
CM058241.1	Liftoff	exon	89102778	89103013	.	+	.	ID=exon-XM_006529040.3-1;Parent=rna-XM_006529040.3;Dbxref=GeneID:100040766,GenBank:XM_006529040.3,MGI:MGI:3705228;gbkey=mRNA;gene=Mroh2a;product=maestro heat-like repeat family member 2A%2C transcript variant X1;transcript_id=XM_006529040.3;extra_copy_number=0
CM058241.1	Liftoff	exon	89103839	89103931	.	+	.	ID=exon-XM_006529040.3-2;Parent=rna-XM_006529040.3;Dbxref=GeneID:100040766,GenBank:XM_006529040.3,MGI:MGI:3705228;gbkey=mRNA;gene=Mroh2a;product=maestro heat-like repeat family member 2A%2C transcript variant X1;transcript_id=XM_006529040.3;extra_copy_number=0
CM058241.1	Liftoff	exon	89104012	89104193	.	+	.	ID=exon-XM_006529040.3-3;Parent=rna-XM_006529040.3;Dbxref=GeneID:100040766,GenBank:XM_006529040.3,MGI:MGI:3705228;gbkey=mRNA;gene=Mroh2a;product=maestro heat-like repeat family member 2A%2C transcript variant X1;transcript_id=XM_006529040.3;extra_copy_number=0
CM058241.1	Liftoff	exon	89106127	89106258	.	+	.	ID=exon-XM_006529040.3-4;Parent=rna-XM_006529040.3;Dbxref=GeneID:100040766,GenBank:XM_006529040.3,MGI:MGI:3705228;gbkey=mRNA;gene=Mroh2a;product=maestro heat-like repeat family member 2A%2C transcript variant X1;transcript_id=XM_006529040.3;extra_copy_number=0
CM058241.1	Liftoff	exon	89106411	89106573	.	+	.	ID=exon-XM_006529040.3-5;Parent=rna-XM_006529040.3;Dbxref=GeneID:100040766,GenBank:XM_006529040.3,MGI:MGI:3705228;gbkey=mRNA;gene=Mroh2a;product=maestro heat-like repeat family member 2A%2C transcript variant X1;transcript_id=XM_006529040.3;extra_copy_number=0
CM058241.1	Liftoff	exon	89108029	89108127	.	+	.	ID=exon-XM_006529040.3-6;Parent=rna-XM_006529040.3;Dbxref=GeneID:100040766,GenBank:XM_006529040.3,MGI:MGI:3705228;gbkey=mRNA;gene=Mroh2a;product=maestro heat-like repeat family member 2A%2C transcript variant X1;transcript_id=XM_006529040.3;extra_copy_number=0
CM058241.1	Liftoff	exon	89109102	89109253	.	+	.	ID=exon-XM_006529040.3-7;Parent=rna-XM_006529040.3;Dbxref=GeneID:100040766,GenBank:XM_006529040.3,MGI:MGI:3705228;gbkey=mRNA;gene=Mroh2a;product=maestro heat-like repeat family member 2A%2C transcript variant X1;transcript_id=XM_006529040.3;extra_copy_number=0
CM058241.1	Liftoff	exon	89109787	89109930	.	+	.	ID=exon-XM_006529040.3-8;Parent=rna-XM_006529040.3;Dbxref=GeneID:100040766,GenBank:XM_006529040.3,MGI:MGI:3705228;gbkey=mRNA;gene=Mroh2a;product=maestro heat-like repeat family member 2A%2C transcript variant X1;transcript_id=XM_006529040.3;extra_copy_number=0
CM058241.1	Liftoff	exon	89110755	89110847	.	+	.	ID=exon-XM_006529040.3-9;Parent=rna-XM_006529040.3;Dbxref=GeneID:100040766,GenBank:XM_006529040.3,MGI:MGI:3705228;gbkey=mRNA;gene=Mroh2a;product=maestro heat-like repeat family member 2A%2C transcript variant X1;transcript_id=XM_006529040.3;extra_copy_number=0
CM058241.1	Liftoff	exon	89110975	89111053	.	+	.	ID=exon-XM_006529040.3-10;Parent=rna-XM_006529040.3;Dbxref=GeneID:100040766,GenBank:XM_006529040.3,MGI:MGI:3705228;gbkey=mRNA;gene=Mroh2a;product=maestro heat-like repeat family member 2A%2C transcript variant X1;transcript_id=XM_006529040.3;extra_copy_number=0
CM058241.1	Liftoff	exon	89111158	89111271	.	+	.	ID=exon-XM_006529040.3-11;Parent=rna-XM_006529040.3;Dbxref=GeneID:100040766,GenBank:XM_006529040.3,MGI:MGI:3705228;gbkey=mRNA;gene=Mroh2a;product=maestro heat-like repeat family member 2A%2C transcript variant X1;transcript_id=XM_006529040.3;extra_copy_number=0
CM058241.1	Liftoff	exon	89112440	89112516	.	+	.	ID=exon-XM_006529040.3-12;Parent=rna-XM_006529040.3;Dbxref=GeneID:100040766,GenBank:XM_006529040.3,MGI:MGI:3705228;gbkey=mRNA;gene=Mroh2a;product=maestro heat-like repeat family member 2A%2C transcript variant X1;transcript_id=XM_006529040.3;extra_copy_number=0
CM058241.1	Liftoff	exon	89113258	89113377	.	+	.	ID=exon-XM_006529040.3-13;Parent=rna-XM_006529040.3;Dbxref=GeneID:100040766,GenBank:XM_006529040.3,MGI:MGI:3705228;gbkey=mRNA;gene=Mroh2a;product=maestro heat-like repeat family member 2A%2C transcript variant X1;transcript_id=XM_006529040.3;extra_copy_number=0
CM058241.1	Liftoff	exon	89113630	89113740	.	+	.	ID=exon-XM_006529040.3-14;Parent=rna-XM_006529040.3;Dbxref=GeneID:100040766,GenBank:XM_006529040.3,MGI:MGI:3705228;gbkey=mRNA;gene=Mroh2a;product=maestro heat-like repeat family member 2A%2C transcript variant X1;transcript_id=XM_006529040.3;extra_copy_number=0
CM058241.1	Liftoff	exon	89114679	89114826	.	+	.	ID=exon-XM_006529040.3-15;Parent=rna-XM_006529040.3;Dbxref=GeneID:100040766,GenBank:XM_006529040.3,MGI:MGI:3705228;gbkey=mRNA;gene=Mroh2a;product=maestro heat-like repeat family member 2A%2C transcript variant X1;transcript_id=XM_006529040.3;extra_copy_number=0
CM058241.1	Liftoff	exon	89115904	89115944	.	+	.	ID=exon-XM_006529040.3-16;Parent=rna-XM_006529040.3;Dbxref=GeneID:100040766,GenBank:XM_006529040.3,MGI:MGI:3705228;gbkey=mRNA;gene=Mroh2a;product=maestro heat-like repeat family member 2A%2C transcript variant X1;transcript_id=XM_006529040.3;extra_copy_number=0
CM058241.1	Liftoff	exon	89116464	89116605	.	+	.	ID=exon-XM_006529040.3-17;Parent=rna-XM_006529040.3;Dbxref=GeneID:100040766,GenBank:XM_006529040.3,MGI:MGI:3705228;gbkey=mRNA;gene=Mroh2a;product=maestro heat-like repeat family member 2A%2C transcript variant X1;transcript_id=XM_006529040.3;extra_copy_number=0
CM058241.1	Liftoff	exon	89116856	89116908	.	+	.	ID=exon-XM_006529040.3-18;Parent=rna-XM_006529040.3;Dbxref=GeneID:100040766,GenBank:XM_006529040.3,MGI:MGI:3705228;gbkey=mRNA;gene=Mroh2a;product=maestro heat-like repeat family member 2A%2C transcript variant X1;transcript_id=XM_006529040.3;extra_copy_number=0
CM058241.1	Liftoff	exon	89117328	89117435	.	+	.	ID=exon-XM_006529040.3-19;Parent=rna-XM_006529040.3;Dbxref=GeneID:100040766,GenBank:XM_006529040.3,MGI:MGI:3705228;gbkey=mRNA;gene=Mroh2a;product=maestro heat-like repeat family member 2A%2C transcript variant X1;transcript_id=XM_006529040.3;extra_copy_number=0
CM058241.1	Liftoff	exon	89118189	89118308	.	+	.	ID=exon-XM_006529040.3-20;Parent=rna-XM_006529040.3;Dbxref=GeneID:100040766,GenBank:XM_006529040.3,MGI:MGI:3705228;gbkey=mRNA;gene=Mroh2a;product=maestro heat-like repeat family member 2A%2C transcript variant X1;transcript_id=XM_006529040.3;extra_copy_number=0
CM058241.1	Liftoff	exon	89118454	89118576	.	+	.	ID=exon-XM_006529040.3-21;Parent=rna-XM_006529040.3;Dbxref=GeneID:100040766,GenBank:XM_006529040.3,MGI:MGI:3705228;gbkey=mRNA;gene=Mroh2a;product=maestro heat-like repeat family member 2A%2C transcript variant X1;transcript_id=XM_006529040.3;extra_copy_number=0
CM058241.1	Liftoff	exon	89119716	89119868	.	+	.	ID=exon-XM_006529040.3-22;Parent=rna-XM_006529040.3;Dbxref=GeneID:100040766,GenBank:XM_006529040.3,MGI:MGI:3705228;gbkey=mRNA;gene=Mroh2a;product=maestro heat-like repeat family member 2A%2C transcript variant X1;transcript_id=XM_006529040.3;extra_copy_number=0
CM058241.1	Liftoff	exon	89120729	89120851	.	+	.	ID=exon-XM_006529040.3-23;Parent=rna-XM_006529040.3;Dbxref=GeneID:100040766,GenBank:XM_006529040.3,MGI:MGI:3705228;gbkey=mRNA;gene=Mroh2a;product=maestro heat-like repeat family member 2A%2C transcript variant X1;transcript_id=XM_006529040.3;extra_copy_number=0
CM058241.1	Liftoff	exon	89121773	89121852	.	+	.	ID=exon-XM_006529040.3-24;Parent=rna-XM_006529040.3;Dbxref=GeneID:100040766,GenBank:XM_006529040.3,MGI:MGI:3705228;gbkey=mRNA;gene=Mroh2a;product=maestro heat-like repeat family member 2A%2C transcript variant X1;transcript_id=XM_006529040.3;extra_copy_number=0
CM058241.1	Liftoff	exon	89122921	89123029	.	+	.	ID=exon-XM_006529040.3-25;Parent=rna-XM_006529040.3;Dbxref=GeneID:100040766,GenBank:XM_006529040.3,MGI:MGI:3705228;gbkey=mRNA;gene=Mroh2a;product=maestro heat-like repeat family member 2A%2C transcript variant X1;transcript_id=XM_006529040.3;extra_copy_number=0
CM058241.1	Liftoff	exon	89123533	89123628	.	+	.	ID=exon-XM_006529040.3-26;Parent=rna-XM_006529040.3;Dbxref=GeneID:100040766,GenBank:XM_006529040.3,MGI:MGI:3705228;gbkey=mRNA;gene=Mroh2a;product=maestro heat-like repeat family member 2A%2C transcript variant X1;transcript_id=XM_006529040.3;extra_copy_number=0
CM058241.1	Liftoff	exon	89124337	89124441	.	+	.	ID=exon-XM_006529040.3-27;Parent=rna-XM_006529040.3;Dbxref=GeneID:100040766,GenBank:XM_006529040.3,MGI:MGI:3705228;gbkey=mRNA;gene=Mroh2a;product=maestro heat-like repeat family member 2A%2C transcript variant X1;transcript_id=XM_006529040.3;extra_copy_number=0
CM058241.1	Liftoff	exon	89125488	89125611	.	+	.	ID=exon-XM_006529040.3-28;Parent=rna-XM_006529040.3;Dbxref=GeneID:100040766,GenBank:XM_006529040.3,MGI:MGI:3705228;gbkey=mRNA;gene=Mroh2a;product=maestro heat-like repeat family member 2A%2C transcript variant X1;transcript_id=XM_006529040.3;extra_copy_number=0
CM058241.1	Liftoff	exon	89126050	89126168	.	+	.	ID=exon-XM_006529040.3-29;Parent=rna-XM_006529040.3;Dbxref=GeneID:100040766,GenBank:XM_006529040.3,MGI:MGI:3705228;gbkey=mRNA;gene=Mroh2a;product=maestro heat-like repeat family member 2A%2C transcript variant X1;transcript_id=XM_006529040.3;extra_copy_number=0
CM058241.1	Liftoff	exon	89127030	89127182	.	+	.	ID=exon-XM_006529040.3-30;Parent=rna-XM_006529040.3;Dbxref=GeneID:100040766,GenBank:XM_006529040.3,MGI:MGI:3705228;gbkey=mRNA;gene=Mroh2a;product=maestro heat-like repeat family member 2A%2C transcript variant X1;transcript_id=XM_006529040.3;extra_copy_number=0
CM058241.1	Liftoff	exon	89128121	89128275	.	+	.	ID=exon-XM_006529040.3-31;Parent=rna-XM_006529040.3;Dbxref=GeneID:100040766,GenBank:XM_006529040.3,MGI:MGI:3705228;gbkey=mRNA;gene=Mroh2a;product=maestro heat-like repeat family member 2A%2C transcript variant X1;transcript_id=XM_006529040.3;extra_copy_number=0
CM058241.1	Liftoff	exon	89130643	89130802	.	+	.	ID=exon-XM_006529040.3-32;Parent=rna-XM_006529040.3;Dbxref=GeneID:100040766,GenBank:XM_006529040.3,MGI:MGI:3705228;gbkey=mRNA;gene=Mroh2a;product=maestro heat-like repeat family member 2A%2C transcript variant X1;transcript_id=XM_006529040.3;extra_copy_number=0
CM058241.1	Liftoff	exon	89130860	89131068	.	+	.	ID=exon-XM_006529040.3-33;Parent=rna-XM_006529040.3;Dbxref=GeneID:100040766,GenBank:XM_006529040.3,MGI:MGI:3705228;gbkey=mRNA;gene=Mroh2a;product=maestro heat-like repeat family member 2A%2C transcript variant X1;transcript_id=XM_006529040.3;extra_copy_number=0
CM058241.1	Liftoff	exon	89131328	89131465	.	+	.	ID=exon-XM_006529040.3-34;Parent=rna-XM_006529040.3;Dbxref=GeneID:100040766,GenBank:XM_006529040.3,MGI:MGI:3705228;gbkey=mRNA;gene=Mroh2a;product=maestro heat-like repeat family member 2A%2C transcript variant X1;transcript_id=XM_006529040.3;extra_copy_number=0
CM058241.1	Liftoff	exon	89131842	89131956	.	+	.	ID=exon-XM_006529040.3-35;Parent=rna-XM_006529040.3;Dbxref=GeneID:100040766,GenBank:XM_006529040.3,MGI:MGI:3705228;gbkey=mRNA;gene=Mroh2a;product=maestro heat-like repeat family member 2A%2C transcript variant X1;transcript_id=XM_006529040.3;extra_copy_number=0
CM058241.1	Liftoff	exon	89132185	89132334	.	+	.	ID=exon-XM_006529040.3-36;Parent=rna-XM_006529040.3;Dbxref=GeneID:100040766,GenBank:XM_006529040.3,MGI:MGI:3705228;gbkey=mRNA;gene=Mroh2a;product=maestro heat-like repeat family member 2A%2C transcript variant X1;transcript_id=XM_006529040.3;extra_copy_number=0
CM058241.1	Liftoff	exon	89132436	89132618	.	+	.	ID=exon-XM_006529040.3-37;Parent=rna-XM_006529040.3;Dbxref=GeneID:100040766,GenBank:XM_006529040.3,MGI:MGI:3705228;gbkey=mRNA;gene=Mroh2a;product=maestro heat-like repeat family member 2A%2C transcript variant X1;transcript_id=XM_006529040.3;extra_copy_number=0
CM058241.1	Liftoff	exon	89133495	89133650	.	+	.	ID=exon-XM_006529040.3-38;Parent=rna-XM_006529040.3;Dbxref=GeneID:100040766,GenBank:XM_006529040.3,MGI:MGI:3705228;gbkey=mRNA;gene=Mroh2a;product=maestro heat-like repeat family member 2A%2C transcript variant X1;transcript_id=XM_006529040.3;extra_copy_number=0
CM058241.1	Liftoff	exon	89134368	89134499	.	+	.	ID=exon-XM_006529040.3-39;Parent=rna-XM_006529040.3;Dbxref=GeneID:100040766,GenBank:XM_006529040.3,MGI:MGI:3705228;gbkey=mRNA;gene=Mroh2a;product=maestro heat-like repeat family member 2A%2C transcript variant X1;transcript_id=XM_006529040.3;extra_copy_number=0
CM058241.1	Liftoff	exon	89134904	89135006	.	+	.	ID=exon-XM_006529040.3-40;Parent=rna-XM_006529040.3;Dbxref=GeneID:100040766,GenBank:XM_006529040.3,MGI:MGI:3705228;gbkey=mRNA;gene=Mroh2a;product=maestro heat-like repeat family member 2A%2C transcript variant X1;transcript_id=XM_006529040.3;extra_copy_number=0
CM058241.1	Liftoff	exon	89135315	89135380	.	+	.	ID=exon-XM_006529040.3-41;Parent=rna-XM_006529040.3;Dbxref=GeneID:100040766,GenBank:XM_006529040.3,MGI:MGI:3705228;gbkey=mRNA;gene=Mroh2a;product=maestro heat-like repeat family member 2A%2C transcript variant X1;transcript_id=XM_006529040.3;extra_copy_number=0
CM058241.1	Liftoff	exon	89135690	89138074	.	+	.	ID=exon-XM_006529040.3-42;Parent=rna-XM_006529040.3;Dbxref=GeneID:100040766,GenBank:XM_006529040.3,MGI:MGI:3705228;gbkey=mRNA;gene=Mroh2a;product=maestro heat-like repeat family member 2A%2C transcript variant X1;transcript_id=XM_006529040.3;extra_copy_number=0
CM058241.1	Liftoff	CDS	89103853	89103931	.	+	.	ID=cds-XP_006529103.1;Parent=rna-XM_006529040.3;Dbxref=GeneID:100040766,GenBank:XP_006529103.1,MGI:MGI:3705228;Name=XP_006529103.1;gbkey=CDS;gene=Mroh2a;product=maestro heat-like repeat-containing protein family member 2A isoform X1;protein_id=XP_006529103.1;extra_copy_number=0
CM058241.1	Liftoff	CDS	89104012	89104193	.	+	.	ID=cds-XP_006529103.1;Parent=rna-XM_006529040.3;Dbxref=GeneID:100040766,GenBank:XP_006529103.1,MGI:MGI:3705228;Name=XP_006529103.1;gbkey=CDS;gene=Mroh2a;product=maestro heat-like repeat-containing protein family member 2A isoform X1;protein_id=XP_006529103.1;extra_copy_number=0
CM058241.1	Liftoff	CDS	89106127	89106258	.	+	.	ID=cds-XP_006529103.1;Parent=rna-XM_006529040.3;Dbxref=GeneID:100040766,GenBank:XP_006529103.1,MGI:MGI:3705228;Name=XP_006529103.1;gbkey=CDS;gene=Mroh2a;product=maestro heat-like repeat-containing protein family member 2A isoform X1;protein_id=XP_006529103.1;extra_copy_number=0
CM058241.1	Liftoff	CDS	89106411	89106573	.	+	.	ID=cds-XP_006529103.1;Parent=rna-XM_006529040.3;Dbxref=GeneID:100040766,GenBank:XP_006529103.1,MGI:MGI:3705228;Name=XP_006529103.1;gbkey=CDS;gene=Mroh2a;product=maestro heat-like repeat-containing protein family member 2A isoform X1;protein_id=XP_006529103.1;extra_copy_number=0
CM058241.1	Liftoff	CDS	89108029	89108127	.	+	.	ID=cds-XP_006529103.1;Parent=rna-XM_006529040.3;Dbxref=GeneID:100040766,GenBank:XP_006529103.1,MGI:MGI:3705228;Name=XP_006529103.1;gbkey=CDS;gene=Mroh2a;product=maestro heat-like repeat-containing protein family member 2A isoform X1;protein_id=XP_006529103.1;extra_copy_number=0
CM058241.1	Liftoff	CDS	89109102	89109253	.	+	.	ID=cds-XP_006529103.1;Parent=rna-XM_006529040.3;Dbxref=GeneID:100040766,GenBank:XP_006529103.1,MGI:MGI:3705228;Name=XP_006529103.1;gbkey=CDS;gene=Mroh2a;product=maestro heat-like repeat-containing protein family member 2A isoform X1;protein_id=XP_006529103.1;extra_copy_number=0
CM058241.1	Liftoff	CDS	89109787	89109930	.	+	.	ID=cds-XP_006529103.1;Parent=rna-XM_006529040.3;Dbxref=GeneID:100040766,GenBank:XP_006529103.1,MGI:MGI:3705228;Name=XP_006529103.1;gbkey=CDS;gene=Mroh2a;product=maestro heat-like repeat-containing protein family member 2A isoform X1;protein_id=XP_006529103.1;extra_copy_number=0
CM058241.1	Liftoff	CDS	89110755	89110847	.	+	.	ID=cds-XP_006529103.1;Parent=rna-XM_006529040.3;Dbxref=GeneID:100040766,GenBank:XP_006529103.1,MGI:MGI:3705228;Name=XP_006529103.1;gbkey=CDS;gene=Mroh2a;product=maestro heat-like repeat-containing protein family member 2A isoform X1;protein_id=XP_006529103.1;extra_copy_number=0
CM058241.1	Liftoff	CDS	89110975	89111053	.	+	.	ID=cds-XP_006529103.1;Parent=rna-XM_006529040.3;Dbxref=GeneID:100040766,GenBank:XP_006529103.1,MGI:MGI:3705228;Name=XP_006529103.1;gbkey=CDS;gene=Mroh2a;product=maestro heat-like repeat-containing protein family member 2A isoform X1;protein_id=XP_006529103.1;extra_copy_number=0
CM058241.1	Liftoff	CDS	89111158	89111271	.	+	.	ID=cds-XP_006529103.1;Parent=rna-XM_006529040.3;Dbxref=GeneID:100040766,GenBank:XP_006529103.1,MGI:MGI:3705228;Name=XP_006529103.1;gbkey=CDS;gene=Mroh2a;product=maestro heat-like repeat-containing protein family member 2A isoform X1;protein_id=XP_006529103.1;extra_copy_number=0
CM058241.1	Liftoff	CDS	89112440	89112516	.	+	.	ID=cds-XP_006529103.1;Parent=rna-XM_006529040.3;Dbxref=GeneID:100040766,GenBank:XP_006529103.1,MGI:MGI:3705228;Name=XP_006529103.1;gbkey=CDS;gene=Mroh2a;product=maestro heat-like repeat-containing protein family member 2A isoform X1;protein_id=XP_006529103.1;extra_copy_number=0
CM058241.1	Liftoff	CDS	89113258	89113377	.	+	.	ID=cds-XP_006529103.1;Parent=rna-XM_006529040.3;Dbxref=GeneID:100040766,GenBank:XP_006529103.1,MGI:MGI:3705228;Name=XP_006529103.1;gbkey=CDS;gene=Mroh2a;product=maestro heat-like repeat-containing protein family member 2A isoform X1;protein_id=XP_006529103.1;extra_copy_number=0
CM058241.1	Liftoff	CDS	89113630	89113740	.	+	.	ID=cds-XP_006529103.1;Parent=rna-XM_006529040.3;Dbxref=GeneID:100040766,GenBank:XP_006529103.1,MGI:MGI:3705228;Name=XP_006529103.1;gbkey=CDS;gene=Mroh2a;product=maestro heat-like repeat-containing protein family member 2A isoform X1;protein_id=XP_006529103.1;extra_copy_number=0
CM058241.1	Liftoff	CDS	89114679	89114826	.	+	.	ID=cds-XP_006529103.1;Parent=rna-XM_006529040.3;Dbxref=GeneID:100040766,GenBank:XP_006529103.1,MGI:MGI:3705228;Name=XP_006529103.1;gbkey=CDS;gene=Mroh2a;product=maestro heat-like repeat-containing protein family member 2A isoform X1;protein_id=XP_006529103.1;extra_copy_number=0
CM058241.1	Liftoff	CDS	89115904	89115944	.	+	.	ID=cds-XP_006529103.1;Parent=rna-XM_006529040.3;Dbxref=GeneID:100040766,GenBank:XP_006529103.1,MGI:MGI:3705228;Name=XP_006529103.1;gbkey=CDS;gene=Mroh2a;product=maestro heat-like repeat-containing protein family member 2A isoform X1;protein_id=XP_006529103.1;extra_copy_number=0
CM058241.1	Liftoff	CDS	89116464	89116605	.	+	.	ID=cds-XP_006529103.1;Parent=rna-XM_006529040.3;Dbxref=GeneID:100040766,GenBank:XP_006529103.1,MGI:MGI:3705228;Name=XP_006529103.1;gbkey=CDS;gene=Mroh2a;product=maestro heat-like repeat-containing protein family member 2A isoform X1;protein_id=XP_006529103.1;extra_copy_number=0
CM058241.1	Liftoff	CDS	89116856	89116908	.	+	.	ID=cds-XP_006529103.1;Parent=rna-XM_006529040.3;Dbxref=GeneID:100040766,GenBank:XP_006529103.1,MGI:MGI:3705228;Name=XP_006529103.1;gbkey=CDS;gene=Mroh2a;product=maestro heat-like repeat-containing protein family member 2A isoform X1;protein_id=XP_006529103.1;extra_copy_number=0
CM058241.1	Liftoff	CDS	89117328	89117435	.	+	.	ID=cds-XP_006529103.1;Parent=rna-XM_006529040.3;Dbxref=GeneID:100040766,GenBank:XP_006529103.1,MGI:MGI:3705228;Name=XP_006529103.1;gbkey=CDS;gene=Mroh2a;product=maestro heat-like repeat-containing protein family member 2A isoform X1;protein_id=XP_006529103.1;extra_copy_number=0
CM058241.1	Liftoff	CDS	89118189	89118308	.	+	.	ID=cds-XP_006529103.1;Parent=rna-XM_006529040.3;Dbxref=GeneID:100040766,GenBank:XP_006529103.1,MGI:MGI:3705228;Name=XP_006529103.1;gbkey=CDS;gene=Mroh2a;product=maestro heat-like repeat-containing protein family member 2A isoform X1;protein_id=XP_006529103.1;extra_copy_number=0
CM058241.1	Liftoff	CDS	89118454	89118576	.	+	.	ID=cds-XP_006529103.1;Parent=rna-XM_006529040.3;Dbxref=GeneID:100040766,GenBank:XP_006529103.1,MGI:MGI:3705228;Name=XP_006529103.1;gbkey=CDS;gene=Mroh2a;product=maestro heat-like repeat-containing protein family member 2A isoform X1;protein_id=XP_006529103.1;extra_copy_number=0
CM058241.1	Liftoff	CDS	89119716	89119868	.	+	.	ID=cds-XP_006529103.1;Parent=rna-XM_006529040.3;Dbxref=GeneID:100040766,GenBank:XP_006529103.1,MGI:MGI:3705228;Name=XP_006529103.1;gbkey=CDS;gene=Mroh2a;product=maestro heat-like repeat-containing protein family member 2A isoform X1;protein_id=XP_006529103.1;extra_copy_number=0
CM058241.1	Liftoff	CDS	89120729	89120851	.	+	.	ID=cds-XP_006529103.1;Parent=rna-XM_006529040.3;Dbxref=GeneID:100040766,GenBank:XP_006529103.1,MGI:MGI:3705228;Name=XP_006529103.1;gbkey=CDS;gene=Mroh2a;product=maestro heat-like repeat-containing protein family member 2A isoform X1;protein_id=XP_006529103.1;extra_copy_number=0
CM058241.1	Liftoff	CDS	89121773	89121852	.	+	.	ID=cds-XP_006529103.1;Parent=rna-XM_006529040.3;Dbxref=GeneID:100040766,GenBank:XP_006529103.1,MGI:MGI:3705228;Name=XP_006529103.1;gbkey=CDS;gene=Mroh2a;product=maestro heat-like repeat-containing protein family member 2A isoform X1;protein_id=XP_006529103.1;extra_copy_number=0
CM058241.1	Liftoff	CDS	89122921	89123029	.	+	.	ID=cds-XP_006529103.1;Parent=rna-XM_006529040.3;Dbxref=GeneID:100040766,GenBank:XP_006529103.1,MGI:MGI:3705228;Name=XP_006529103.1;gbkey=CDS;gene=Mroh2a;product=maestro heat-like repeat-containing protein family member 2A isoform X1;protein_id=XP_006529103.1;extra_copy_number=0
CM058241.1	Liftoff	CDS	89123533	89123628	.	+	.	ID=cds-XP_006529103.1;Parent=rna-XM_006529040.3;Dbxref=GeneID:100040766,GenBank:XP_006529103.1,MGI:MGI:3705228;Name=XP_006529103.1;gbkey=CDS;gene=Mroh2a;product=maestro heat-like repeat-containing protein family member 2A isoform X1;protein_id=XP_006529103.1;extra_copy_number=0
CM058241.1	Liftoff	CDS	89124337	89124441	.	+	.	ID=cds-XP_006529103.1;Parent=rna-XM_006529040.3;Dbxref=GeneID:100040766,GenBank:XP_006529103.1,MGI:MGI:3705228;Name=XP_006529103.1;gbkey=CDS;gene=Mroh2a;product=maestro heat-like repeat-containing protein family member 2A isoform X1;protein_id=XP_006529103.1;extra_copy_number=0
CM058241.1	Liftoff	CDS	89125488	89125611	.	+	.	ID=cds-XP_006529103.1;Parent=rna-XM_006529040.3;Dbxref=GeneID:100040766,GenBank:XP_006529103.1,MGI:MGI:3705228;Name=XP_006529103.1;gbkey=CDS;gene=Mroh2a;product=maestro heat-like repeat-containing protein family member 2A isoform X1;protein_id=XP_006529103.1;extra_copy_number=0
CM058241.1	Liftoff	CDS	89126050	89126168	.	+	.	ID=cds-XP_006529103.1;Parent=rna-XM_006529040.3;Dbxref=GeneID:100040766,GenBank:XP_006529103.1,MGI:MGI:3705228;Name=XP_006529103.1;gbkey=CDS;gene=Mroh2a;product=maestro heat-like repeat-containing protein family member 2A isoform X1;protein_id=XP_006529103.1;extra_copy_number=0
CM058241.1	Liftoff	CDS	89127030	89127182	.	+	.	ID=cds-XP_006529103.1;Parent=rna-XM_006529040.3;Dbxref=GeneID:100040766,GenBank:XP_006529103.1,MGI:MGI:3705228;Name=XP_006529103.1;gbkey=CDS;gene=Mroh2a;product=maestro heat-like repeat-containing protein family member 2A isoform X1;protein_id=XP_006529103.1;extra_copy_number=0
CM058241.1	Liftoff	CDS	89128121	89128275	.	+	.	ID=cds-XP_006529103.1;Parent=rna-XM_006529040.3;Dbxref=GeneID:100040766,GenBank:XP_006529103.1,MGI:MGI:3705228;Name=XP_006529103.1;gbkey=CDS;gene=Mroh2a;product=maestro heat-like repeat-containing protein family member 2A isoform X1;protein_id=XP_006529103.1;extra_copy_number=0
CM058241.1	Liftoff	CDS	89130643	89130802	.	+	.	ID=cds-XP_006529103.1;Parent=rna-XM_006529040.3;Dbxref=GeneID:100040766,GenBank:XP_006529103.1,MGI:MGI:3705228;Name=XP_006529103.1;gbkey=CDS;gene=Mroh2a;product=maestro heat-like repeat-containing protein family member 2A isoform X1;protein_id=XP_006529103.1;extra_copy_number=0
CM058241.1	Liftoff	CDS	89130860	89131068	.	+	.	ID=cds-XP_006529103.1;Parent=rna-XM_006529040.3;Dbxref=GeneID:100040766,GenBank:XP_006529103.1,MGI:MGI:3705228;Name=XP_006529103.1;gbkey=CDS;gene=Mroh2a;product=maestro heat-like repeat-containing protein family member 2A isoform X1;protein_id=XP_006529103.1;extra_copy_number=0
CM058241.1	Liftoff	CDS	89131328	89131465	.	+	.	ID=cds-XP_006529103.1;Parent=rna-XM_006529040.3;Dbxref=GeneID:100040766,GenBank:XP_006529103.1,MGI:MGI:3705228;Name=XP_006529103.1;gbkey=CDS;gene=Mroh2a;product=maestro heat-like repeat-containing protein family member 2A isoform X1;protein_id=XP_006529103.1;extra_copy_number=0
CM058241.1	Liftoff	CDS	89131842	89131956	.	+	.	ID=cds-XP_006529103.1;Parent=rna-XM_006529040.3;Dbxref=GeneID:100040766,GenBank:XP_006529103.1,MGI:MGI:3705228;Name=XP_006529103.1;gbkey=CDS;gene=Mroh2a;product=maestro heat-like repeat-containing protein family member 2A isoform X1;protein_id=XP_006529103.1;extra_copy_number=0
CM058241.1	Liftoff	CDS	89132185	89132334	.	+	.	ID=cds-XP_006529103.1;Parent=rna-XM_006529040.3;Dbxref=GeneID:100040766,GenBank:XP_006529103.1,MGI:MGI:3705228;Name=XP_006529103.1;gbkey=CDS;gene=Mroh2a;product=maestro heat-like repeat-containing protein family member 2A isoform X1;protein_id=XP_006529103.1;extra_copy_number=0
CM058241.1	Liftoff	CDS	89132436	89132618	.	+	.	ID=cds-XP_006529103.1;Parent=rna-XM_006529040.3;Dbxref=GeneID:100040766,GenBank:XP_006529103.1,MGI:MGI:3705228;Name=XP_006529103.1;gbkey=CDS;gene=Mroh2a;product=maestro heat-like repeat-containing protein family member 2A isoform X1;protein_id=XP_006529103.1;extra_copy_number=0
CM058241.1	Liftoff	CDS	89133495	89133650	.	+	.	ID=cds-XP_006529103.1;Parent=rna-XM_006529040.3;Dbxref=GeneID:100040766,GenBank:XP_006529103.1,MGI:MGI:3705228;Name=XP_006529103.1;gbkey=CDS;gene=Mroh2a;product=maestro heat-like repeat-containing protein family member 2A isoform X1;protein_id=XP_006529103.1;extra_copy_number=0
CM058241.1	Liftoff	CDS	89134368	89134499	.	+	.	ID=cds-XP_006529103.1;Parent=rna-XM_006529040.3;Dbxref=GeneID:100040766,GenBank:XP_006529103.1,MGI:MGI:3705228;Name=XP_006529103.1;gbkey=CDS;gene=Mroh2a;product=maestro heat-like repeat-containing protein family member 2A isoform X1;protein_id=XP_006529103.1;extra_copy_number=0
CM058241.1	Liftoff	CDS	89134904	89135006	.	+	.	ID=cds-XP_006529103.1;Parent=rna-XM_006529040.3;Dbxref=GeneID:100040766,GenBank:XP_006529103.1,MGI:MGI:3705228;Name=XP_006529103.1;gbkey=CDS;gene=Mroh2a;product=maestro heat-like repeat-containing protein family member 2A isoform X1;protein_id=XP_006529103.1;extra_copy_number=0
CM058241.1	Liftoff	CDS	89135315	89135380	.	+	.	ID=cds-XP_006529103.1;Parent=rna-XM_006529040.3;Dbxref=GeneID:100040766,GenBank:XP_006529103.1,MGI:MGI:3705228;Name=XP_006529103.1;gbkey=CDS;gene=Mroh2a;product=maestro heat-like repeat-containing protein family member 2A isoform X1;protein_id=XP_006529103.1;extra_copy_number=0
CM058241.1	Liftoff	CDS	89135690	89135811	.	+	.	ID=cds-XP_006529103.1;Parent=rna-XM_006529040.3;Dbxref=GeneID:100040766,GenBank:XP_006529103.1,MGI:MGI:3705228;Name=XP_006529103.1;gbkey=CDS;gene=Mroh2a;product=maestro heat-like repeat-containing protein family member 2A isoform X1;protein_id=XP_006529103.1;extra_copy_number=0
CM058241.1	Liftoff	mRNA	89102778	89135921	.	+	.	ID=rna-XM_006529041.2;Parent=gene-Mroh2a;Dbxref=GeneID:100040766,GenBank:XM_006529041.2,MGI:MGI:3705228;Name=XM_006529041.2;gbkey=mRNA;gene=Mroh2a;model_evidence=Supporting evidence includes similarity to: 6 ESTs%2C 1 Protein%2C 3 long SRA reads%2C and 100%25 coverage of the annotated genomic feature by RNAseq alignments%2C including 1 sample with support for all annotated introns;product=maestro heat-like repeat family member 2A%2C transcript variant X2;transcript_id=XM_006529041.2;matches_ref_protein=True;valid_ORF=True;extra_copy_number=0
CM058241.1	Liftoff	exon	89102778	89103001	.	+	.	ID=exon-XM_006529041.2-1;Parent=rna-XM_006529041.2;Dbxref=GeneID:100040766,GenBank:XM_006529041.2,MGI:MGI:3705228;gbkey=mRNA;gene=Mroh2a;product=maestro heat-like repeat family member 2A%2C transcript variant X2;transcript_id=XM_006529041.2;extra_copy_number=0
CM058241.1	Liftoff	exon	89103839	89103931	.	+	.	ID=exon-XM_006529041.2-2;Parent=rna-XM_006529041.2;Dbxref=GeneID:100040766,GenBank:XM_006529041.2,MGI:MGI:3705228;gbkey=mRNA;gene=Mroh2a;product=maestro heat-like repeat family member 2A%2C transcript variant X2;transcript_id=XM_006529041.2;extra_copy_number=0
CM058241.1	Liftoff	exon	89104012	89104193	.	+	.	ID=exon-XM_006529041.2-3;Parent=rna-XM_006529041.2;Dbxref=GeneID:100040766,GenBank:XM_006529041.2,MGI:MGI:3705228;gbkey=mRNA;gene=Mroh2a;product=maestro heat-like repeat family member 2A%2C transcript variant X2;transcript_id=XM_006529041.2;extra_copy_number=0
CM058241.1	Liftoff	exon	89106127	89106258	.	+	.	ID=exon-XM_006529041.2-4;Parent=rna-XM_006529041.2;Dbxref=GeneID:100040766,GenBank:XM_006529041.2,MGI:MGI:3705228;gbkey=mRNA;gene=Mroh2a;product=maestro heat-like repeat family member 2A%2C transcript variant X2;transcript_id=XM_006529041.2;extra_copy_number=0
CM058241.1	Liftoff	exon	89106411	89106573	.	+	.	ID=exon-XM_006529041.2-5;Parent=rna-XM_006529041.2;Dbxref=GeneID:100040766,GenBank:XM_006529041.2,MGI:MGI:3705228;gbkey=mRNA;gene=Mroh2a;product=maestro heat-like repeat family member 2A%2C transcript variant X2;transcript_id=XM_006529041.2;extra_copy_number=0
CM058241.1	Liftoff	exon	89108029	89108127	.	+	.	ID=exon-XM_006529041.2-6;Parent=rna-XM_006529041.2;Dbxref=GeneID:100040766,GenBank:XM_006529041.2,MGI:MGI:3705228;gbkey=mRNA;gene=Mroh2a;product=maestro heat-like repeat family member 2A%2C transcript variant X2;transcript_id=XM_006529041.2;extra_copy_number=0
CM058241.1	Liftoff	exon	89109102	89109253	.	+	.	ID=exon-XM_006529041.2-7;Parent=rna-XM_006529041.2;Dbxref=GeneID:100040766,GenBank:XM_006529041.2,MGI:MGI:3705228;gbkey=mRNA;gene=Mroh2a;product=maestro heat-like repeat family member 2A%2C transcript variant X2;transcript_id=XM_006529041.2;extra_copy_number=0
CM058241.1	Liftoff	exon	89109787	89109930	.	+	.	ID=exon-XM_006529041.2-8;Parent=rna-XM_006529041.2;Dbxref=GeneID:100040766,GenBank:XM_006529041.2,MGI:MGI:3705228;gbkey=mRNA;gene=Mroh2a;product=maestro heat-like repeat family member 2A%2C transcript variant X2;transcript_id=XM_006529041.2;extra_copy_number=0
CM058241.1	Liftoff	exon	89110755	89110847	.	+	.	ID=exon-XM_006529041.2-9;Parent=rna-XM_006529041.2;Dbxref=GeneID:100040766,GenBank:XM_006529041.2,MGI:MGI:3705228;gbkey=mRNA;gene=Mroh2a;product=maestro heat-like repeat family member 2A%2C transcript variant X2;transcript_id=XM_006529041.2;extra_copy_number=0
CM058241.1	Liftoff	exon	89110975	89111053	.	+	.	ID=exon-XM_006529041.2-10;Parent=rna-XM_006529041.2;Dbxref=GeneID:100040766,GenBank:XM_006529041.2,MGI:MGI:3705228;gbkey=mRNA;gene=Mroh2a;product=maestro heat-like repeat family member 2A%2C transcript variant X2;transcript_id=XM_006529041.2;extra_copy_number=0
CM058241.1	Liftoff	exon	89111158	89111271	.	+	.	ID=exon-XM_006529041.2-11;Parent=rna-XM_006529041.2;Dbxref=GeneID:100040766,GenBank:XM_006529041.2,MGI:MGI:3705228;gbkey=mRNA;gene=Mroh2a;product=maestro heat-like repeat family member 2A%2C transcript variant X2;transcript_id=XM_006529041.2;extra_copy_number=0
CM058241.1	Liftoff	exon	89112440	89112516	.	+	.	ID=exon-XM_006529041.2-12;Parent=rna-XM_006529041.2;Dbxref=GeneID:100040766,GenBank:XM_006529041.2,MGI:MGI:3705228;gbkey=mRNA;gene=Mroh2a;product=maestro heat-like repeat family member 2A%2C transcript variant X2;transcript_id=XM_006529041.2;extra_copy_number=0
CM058241.1	Liftoff	exon	89113258	89113377	.	+	.	ID=exon-XM_006529041.2-13;Parent=rna-XM_006529041.2;Dbxref=GeneID:100040766,GenBank:XM_006529041.2,MGI:MGI:3705228;gbkey=mRNA;gene=Mroh2a;product=maestro heat-like repeat family member 2A%2C transcript variant X2;transcript_id=XM_006529041.2;extra_copy_number=0
CM058241.1	Liftoff	exon	89113630	89113740	.	+	.	ID=exon-XM_006529041.2-14;Parent=rna-XM_006529041.2;Dbxref=GeneID:100040766,GenBank:XM_006529041.2,MGI:MGI:3705228;gbkey=mRNA;gene=Mroh2a;product=maestro heat-like repeat family member 2A%2C transcript variant X2;transcript_id=XM_006529041.2;extra_copy_number=0
CM058241.1	Liftoff	exon	89114679	89114826	.	+	.	ID=exon-XM_006529041.2-15;Parent=rna-XM_006529041.2;Dbxref=GeneID:100040766,GenBank:XM_006529041.2,MGI:MGI:3705228;gbkey=mRNA;gene=Mroh2a;product=maestro heat-like repeat family member 2A%2C transcript variant X2;transcript_id=XM_006529041.2;extra_copy_number=0
CM058241.1	Liftoff	exon	89115904	89115944	.	+	.	ID=exon-XM_006529041.2-16;Parent=rna-XM_006529041.2;Dbxref=GeneID:100040766,GenBank:XM_006529041.2,MGI:MGI:3705228;gbkey=mRNA;gene=Mroh2a;product=maestro heat-like repeat family member 2A%2C transcript variant X2;transcript_id=XM_006529041.2;extra_copy_number=0
CM058241.1	Liftoff	exon	89116464	89116605	.	+	.	ID=exon-XM_006529041.2-17;Parent=rna-XM_006529041.2;Dbxref=GeneID:100040766,GenBank:XM_006529041.2,MGI:MGI:3705228;gbkey=mRNA;gene=Mroh2a;product=maestro heat-like repeat family member 2A%2C transcript variant X2;transcript_id=XM_006529041.2;extra_copy_number=0
CM058241.1	Liftoff	exon	89116856	89116908	.	+	.	ID=exon-XM_006529041.2-18;Parent=rna-XM_006529041.2;Dbxref=GeneID:100040766,GenBank:XM_006529041.2,MGI:MGI:3705228;gbkey=mRNA;gene=Mroh2a;product=maestro heat-like repeat family member 2A%2C transcript variant X2;transcript_id=XM_006529041.2;extra_copy_number=0
CM058241.1	Liftoff	exon	89117328	89117435	.	+	.	ID=exon-XM_006529041.2-19;Parent=rna-XM_006529041.2;Dbxref=GeneID:100040766,GenBank:XM_006529041.2,MGI:MGI:3705228;gbkey=mRNA;gene=Mroh2a;product=maestro heat-like repeat family member 2A%2C transcript variant X2;transcript_id=XM_006529041.2;extra_copy_number=0
CM058241.1	Liftoff	exon	89118189	89118308	.	+	.	ID=exon-XM_006529041.2-20;Parent=rna-XM_006529041.2;Dbxref=GeneID:100040766,GenBank:XM_006529041.2,MGI:MGI:3705228;gbkey=mRNA;gene=Mroh2a;product=maestro heat-like repeat family member 2A%2C transcript variant X2;transcript_id=XM_006529041.2;extra_copy_number=0
CM058241.1	Liftoff	exon	89118454	89118576	.	+	.	ID=exon-XM_006529041.2-21;Parent=rna-XM_006529041.2;Dbxref=GeneID:100040766,GenBank:XM_006529041.2,MGI:MGI:3705228;gbkey=mRNA;gene=Mroh2a;product=maestro heat-like repeat family member 2A%2C transcript variant X2;transcript_id=XM_006529041.2;extra_copy_number=0
CM058241.1	Liftoff	exon	89119716	89119868	.	+	.	ID=exon-XM_006529041.2-22;Parent=rna-XM_006529041.2;Dbxref=GeneID:100040766,GenBank:XM_006529041.2,MGI:MGI:3705228;gbkey=mRNA;gene=Mroh2a;product=maestro heat-like repeat family member 2A%2C transcript variant X2;transcript_id=XM_006529041.2;extra_copy_number=0
CM058241.1	Liftoff	exon	89120729	89120851	.	+	.	ID=exon-XM_006529041.2-23;Parent=rna-XM_006529041.2;Dbxref=GeneID:100040766,GenBank:XM_006529041.2,MGI:MGI:3705228;gbkey=mRNA;gene=Mroh2a;product=maestro heat-like repeat family member 2A%2C transcript variant X2;transcript_id=XM_006529041.2;extra_copy_number=0
CM058241.1	Liftoff	exon	89121773	89121852	.	+	.	ID=exon-XM_006529041.2-24;Parent=rna-XM_006529041.2;Dbxref=GeneID:100040766,GenBank:XM_006529041.2,MGI:MGI:3705228;gbkey=mRNA;gene=Mroh2a;product=maestro heat-like repeat family member 2A%2C transcript variant X2;transcript_id=XM_006529041.2;extra_copy_number=0
CM058241.1	Liftoff	exon	89122921	89123029	.	+	.	ID=exon-XM_006529041.2-25;Parent=rna-XM_006529041.2;Dbxref=GeneID:100040766,GenBank:XM_006529041.2,MGI:MGI:3705228;gbkey=mRNA;gene=Mroh2a;product=maestro heat-like repeat family member 2A%2C transcript variant X2;transcript_id=XM_006529041.2;extra_copy_number=0
CM058241.1	Liftoff	exon	89123533	89123628	.	+	.	ID=exon-XM_006529041.2-26;Parent=rna-XM_006529041.2;Dbxref=GeneID:100040766,GenBank:XM_006529041.2,MGI:MGI:3705228;gbkey=mRNA;gene=Mroh2a;product=maestro heat-like repeat family member 2A%2C transcript variant X2;transcript_id=XM_006529041.2;extra_copy_number=0
CM058241.1	Liftoff	exon	89124337	89124441	.	+	.	ID=exon-XM_006529041.2-27;Parent=rna-XM_006529041.2;Dbxref=GeneID:100040766,GenBank:XM_006529041.2,MGI:MGI:3705228;gbkey=mRNA;gene=Mroh2a;product=maestro heat-like repeat family member 2A%2C transcript variant X2;transcript_id=XM_006529041.2;extra_copy_number=0
CM058241.1	Liftoff	exon	89125488	89125611	.	+	.	ID=exon-XM_006529041.2-28;Parent=rna-XM_006529041.2;Dbxref=GeneID:100040766,GenBank:XM_006529041.2,MGI:MGI:3705228;gbkey=mRNA;gene=Mroh2a;product=maestro heat-like repeat family member 2A%2C transcript variant X2;transcript_id=XM_006529041.2;extra_copy_number=0
CM058241.1	Liftoff	exon	89126050	89126168	.	+	.	ID=exon-XM_006529041.2-29;Parent=rna-XM_006529041.2;Dbxref=GeneID:100040766,GenBank:XM_006529041.2,MGI:MGI:3705228;gbkey=mRNA;gene=Mroh2a;product=maestro heat-like repeat family member 2A%2C transcript variant X2;transcript_id=XM_006529041.2;extra_copy_number=0
CM058241.1	Liftoff	exon	89127030	89127182	.	+	.	ID=exon-XM_006529041.2-30;Parent=rna-XM_006529041.2;Dbxref=GeneID:100040766,GenBank:XM_006529041.2,MGI:MGI:3705228;gbkey=mRNA;gene=Mroh2a;product=maestro heat-like repeat family member 2A%2C transcript variant X2;transcript_id=XM_006529041.2;extra_copy_number=0
CM058241.1	Liftoff	exon	89128121	89128275	.	+	.	ID=exon-XM_006529041.2-31;Parent=rna-XM_006529041.2;Dbxref=GeneID:100040766,GenBank:XM_006529041.2,MGI:MGI:3705228;gbkey=mRNA;gene=Mroh2a;product=maestro heat-like repeat family member 2A%2C transcript variant X2;transcript_id=XM_006529041.2;extra_copy_number=0
CM058241.1	Liftoff	exon	89130643	89130802	.	+	.	ID=exon-XM_006529041.2-32;Parent=rna-XM_006529041.2;Dbxref=GeneID:100040766,GenBank:XM_006529041.2,MGI:MGI:3705228;gbkey=mRNA;gene=Mroh2a;product=maestro heat-like repeat family member 2A%2C transcript variant X2;transcript_id=XM_006529041.2;extra_copy_number=0
CM058241.1	Liftoff	exon	89130860	89131068	.	+	.	ID=exon-XM_006529041.2-33;Parent=rna-XM_006529041.2;Dbxref=GeneID:100040766,GenBank:XM_006529041.2,MGI:MGI:3705228;gbkey=mRNA;gene=Mroh2a;product=maestro heat-like repeat family member 2A%2C transcript variant X2;transcript_id=XM_006529041.2;extra_copy_number=0
CM058241.1	Liftoff	exon	89131328	89131465	.	+	.	ID=exon-XM_006529041.2-34;Parent=rna-XM_006529041.2;Dbxref=GeneID:100040766,GenBank:XM_006529041.2,MGI:MGI:3705228;gbkey=mRNA;gene=Mroh2a;product=maestro heat-like repeat family member 2A%2C transcript variant X2;transcript_id=XM_006529041.2;extra_copy_number=0
CM058241.1	Liftoff	exon	89131842	89131956	.	+	.	ID=exon-XM_006529041.2-35;Parent=rna-XM_006529041.2;Dbxref=GeneID:100040766,GenBank:XM_006529041.2,MGI:MGI:3705228;gbkey=mRNA;gene=Mroh2a;product=maestro heat-like repeat family member 2A%2C transcript variant X2;transcript_id=XM_006529041.2;extra_copy_number=0
CM058241.1	Liftoff	exon	89132185	89132334	.	+	.	ID=exon-XM_006529041.2-36;Parent=rna-XM_006529041.2;Dbxref=GeneID:100040766,GenBank:XM_006529041.2,MGI:MGI:3705228;gbkey=mRNA;gene=Mroh2a;product=maestro heat-like repeat family member 2A%2C transcript variant X2;transcript_id=XM_006529041.2;extra_copy_number=0
CM058241.1	Liftoff	exon	89132436	89132618	.	+	.	ID=exon-XM_006529041.2-37;Parent=rna-XM_006529041.2;Dbxref=GeneID:100040766,GenBank:XM_006529041.2,MGI:MGI:3705228;gbkey=mRNA;gene=Mroh2a;product=maestro heat-like repeat family member 2A%2C transcript variant X2;transcript_id=XM_006529041.2;extra_copy_number=0
CM058241.1	Liftoff	exon	89133495	89133650	.	+	.	ID=exon-XM_006529041.2-38;Parent=rna-XM_006529041.2;Dbxref=GeneID:100040766,GenBank:XM_006529041.2,MGI:MGI:3705228;gbkey=mRNA;gene=Mroh2a;product=maestro heat-like repeat family member 2A%2C transcript variant X2;transcript_id=XM_006529041.2;extra_copy_number=0
CM058241.1	Liftoff	exon	89134368	89134499	.	+	.	ID=exon-XM_006529041.2-39;Parent=rna-XM_006529041.2;Dbxref=GeneID:100040766,GenBank:XM_006529041.2,MGI:MGI:3705228;gbkey=mRNA;gene=Mroh2a;product=maestro heat-like repeat family member 2A%2C transcript variant X2;transcript_id=XM_006529041.2;extra_copy_number=0
CM058241.1	Liftoff	exon	89134904	89135006	.	+	.	ID=exon-XM_006529041.2-40;Parent=rna-XM_006529041.2;Dbxref=GeneID:100040766,GenBank:XM_006529041.2,MGI:MGI:3705228;gbkey=mRNA;gene=Mroh2a;product=maestro heat-like repeat family member 2A%2C transcript variant X2;transcript_id=XM_006529041.2;extra_copy_number=0
CM058241.1	Liftoff	exon	89135315	89135380	.	+	.	ID=exon-XM_006529041.2-41;Parent=rna-XM_006529041.2;Dbxref=GeneID:100040766,GenBank:XM_006529041.2,MGI:MGI:3705228;gbkey=mRNA;gene=Mroh2a;product=maestro heat-like repeat family member 2A%2C transcript variant X2;transcript_id=XM_006529041.2;extra_copy_number=0
CM058241.1	Liftoff	exon	89135690	89135921	.	+	.	ID=exon-XM_006529041.2-42;Parent=rna-XM_006529041.2;Dbxref=GeneID:100040766,GenBank:XM_006529041.2,MGI:MGI:3705228;gbkey=mRNA;gene=Mroh2a;product=maestro heat-like repeat family member 2A%2C transcript variant X2;transcript_id=XM_006529041.2;extra_copy_number=0
CM058241.1	Liftoff	CDS	89103853	89103931	.	+	.	ID=cds-XP_006529104.1;Parent=rna-XM_006529041.2;Dbxref=GeneID:100040766,GenBank:XP_006529104.1,MGI:MGI:3705228;Name=XP_006529104.1;gbkey=CDS;gene=Mroh2a;product=maestro heat-like repeat-containing protein family member 2A isoform X1;protein_id=XP_006529104.1;extra_copy_number=0
CM058241.1	Liftoff	CDS	89104012	89104193	.	+	.	ID=cds-XP_006529104.1;Parent=rna-XM_006529041.2;Dbxref=GeneID:100040766,GenBank:XP_006529104.1,MGI:MGI:3705228;Name=XP_006529104.1;gbkey=CDS;gene=Mroh2a;product=maestro heat-like repeat-containing protein family member 2A isoform X1;protein_id=XP_006529104.1;extra_copy_number=0
CM058241.1	Liftoff	CDS	89106127	89106258	.	+	.	ID=cds-XP_006529104.1;Parent=rna-XM_006529041.2;Dbxref=GeneID:100040766,GenBank:XP_006529104.1,MGI:MGI:3705228;Name=XP_006529104.1;gbkey=CDS;gene=Mroh2a;product=maestro heat-like repeat-containing protein family member 2A isoform X1;protein_id=XP_006529104.1;extra_copy_number=0
CM058241.1	Liftoff	CDS	89106411	89106573	.	+	.	ID=cds-XP_006529104.1;Parent=rna-XM_006529041.2;Dbxref=GeneID:100040766,GenBank:XP_006529104.1,MGI:MGI:3705228;Name=XP_006529104.1;gbkey=CDS;gene=Mroh2a;product=maestro heat-like repeat-containing protein family member 2A isoform X1;protein_id=XP_006529104.1;extra_copy_number=0
CM058241.1	Liftoff	CDS	89108029	89108127	.	+	.	ID=cds-XP_006529104.1;Parent=rna-XM_006529041.2;Dbxref=GeneID:100040766,GenBank:XP_006529104.1,MGI:MGI:3705228;Name=XP_006529104.1;gbkey=CDS;gene=Mroh2a;product=maestro heat-like repeat-containing protein family member 2A isoform X1;protein_id=XP_006529104.1;extra_copy_number=0
CM058241.1	Liftoff	CDS	89109102	89109253	.	+	.	ID=cds-XP_006529104.1;Parent=rna-XM_006529041.2;Dbxref=GeneID:100040766,GenBank:XP_006529104.1,MGI:MGI:3705228;Name=XP_006529104.1;gbkey=CDS;gene=Mroh2a;product=maestro heat-like repeat-containing protein family member 2A isoform X1;protein_id=XP_006529104.1;extra_copy_number=0
CM058241.1	Liftoff	CDS	89109787	89109930	.	+	.	ID=cds-XP_006529104.1;Parent=rna-XM_006529041.2;Dbxref=GeneID:100040766,GenBank:XP_006529104.1,MGI:MGI:3705228;Name=XP_006529104.1;gbkey=CDS;gene=Mroh2a;product=maestro heat-like repeat-containing protein family member 2A isoform X1;protein_id=XP_006529104.1;extra_copy_number=0
CM058241.1	Liftoff	CDS	89110755	89110847	.	+	.	ID=cds-XP_006529104.1;Parent=rna-XM_006529041.2;Dbxref=GeneID:100040766,GenBank:XP_006529104.1,MGI:MGI:3705228;Name=XP_006529104.1;gbkey=CDS;gene=Mroh2a;product=maestro heat-like repeat-containing protein family member 2A isoform X1;protein_id=XP_006529104.1;extra_copy_number=0
CM058241.1	Liftoff	CDS	89110975	89111053	.	+	.	ID=cds-XP_006529104.1;Parent=rna-XM_006529041.2;Dbxref=GeneID:100040766,GenBank:XP_006529104.1,MGI:MGI:3705228;Name=XP_006529104.1;gbkey=CDS;gene=Mroh2a;product=maestro heat-like repeat-containing protein family member 2A isoform X1;protein_id=XP_006529104.1;extra_copy_number=0
CM058241.1	Liftoff	CDS	89111158	89111271	.	+	.	ID=cds-XP_006529104.1;Parent=rna-XM_006529041.2;Dbxref=GeneID:100040766,GenBank:XP_006529104.1,MGI:MGI:3705228;Name=XP_006529104.1;gbkey=CDS;gene=Mroh2a;product=maestro heat-like repeat-containing protein family member 2A isoform X1;protein_id=XP_006529104.1;extra_copy_number=0
CM058241.1	Liftoff	CDS	89112440	89112516	.	+	.	ID=cds-XP_006529104.1;Parent=rna-XM_006529041.2;Dbxref=GeneID:100040766,GenBank:XP_006529104.1,MGI:MGI:3705228;Name=XP_006529104.1;gbkey=CDS;gene=Mroh2a;product=maestro heat-like repeat-containing protein family member 2A isoform X1;protein_id=XP_006529104.1;extra_copy_number=0
CM058241.1	Liftoff	CDS	89113258	89113377	.	+	.	ID=cds-XP_006529104.1;Parent=rna-XM_006529041.2;Dbxref=GeneID:100040766,GenBank:XP_006529104.1,MGI:MGI:3705228;Name=XP_006529104.1;gbkey=CDS;gene=Mroh2a;product=maestro heat-like repeat-containing protein family member 2A isoform X1;protein_id=XP_006529104.1;extra_copy_number=0
CM058241.1	Liftoff	CDS	89113630	89113740	.	+	.	ID=cds-XP_006529104.1;Parent=rna-XM_006529041.2;Dbxref=GeneID:100040766,GenBank:XP_006529104.1,MGI:MGI:3705228;Name=XP_006529104.1;gbkey=CDS;gene=Mroh2a;product=maestro heat-like repeat-containing protein family member 2A isoform X1;protein_id=XP_006529104.1;extra_copy_number=0
CM058241.1	Liftoff	CDS	89114679	89114826	.	+	.	ID=cds-XP_006529104.1;Parent=rna-XM_006529041.2;Dbxref=GeneID:100040766,GenBank:XP_006529104.1,MGI:MGI:3705228;Name=XP_006529104.1;gbkey=CDS;gene=Mroh2a;product=maestro heat-like repeat-containing protein family member 2A isoform X1;protein_id=XP_006529104.1;extra_copy_number=0
CM058241.1	Liftoff	CDS	89115904	89115944	.	+	.	ID=cds-XP_006529104.1;Parent=rna-XM_006529041.2;Dbxref=GeneID:100040766,GenBank:XP_006529104.1,MGI:MGI:3705228;Name=XP_006529104.1;gbkey=CDS;gene=Mroh2a;product=maestro heat-like repeat-containing protein family member 2A isoform X1;protein_id=XP_006529104.1;extra_copy_number=0
CM058241.1	Liftoff	CDS	89116464	89116605	.	+	.	ID=cds-XP_006529104.1;Parent=rna-XM_006529041.2;Dbxref=GeneID:100040766,GenBank:XP_006529104.1,MGI:MGI:3705228;Name=XP_006529104.1;gbkey=CDS;gene=Mroh2a;product=maestro heat-like repeat-containing protein family member 2A isoform X1;protein_id=XP_006529104.1;extra_copy_number=0
CM058241.1	Liftoff	CDS	89116856	89116908	.	+	.	ID=cds-XP_006529104.1;Parent=rna-XM_006529041.2;Dbxref=GeneID:100040766,GenBank:XP_006529104.1,MGI:MGI:3705228;Name=XP_006529104.1;gbkey=CDS;gene=Mroh2a;product=maestro heat-like repeat-containing protein family member 2A isoform X1;protein_id=XP_006529104.1;extra_copy_number=0
CM058241.1	Liftoff	CDS	89117328	89117435	.	+	.	ID=cds-XP_006529104.1;Parent=rna-XM_006529041.2;Dbxref=GeneID:100040766,GenBank:XP_006529104.1,MGI:MGI:3705228;Name=XP_006529104.1;gbkey=CDS;gene=Mroh2a;product=maestro heat-like repeat-containing protein family member 2A isoform X1;protein_id=XP_006529104.1;extra_copy_number=0
CM058241.1	Liftoff	CDS	89118189	89118308	.	+	.	ID=cds-XP_006529104.1;Parent=rna-XM_006529041.2;Dbxref=GeneID:100040766,GenBank:XP_006529104.1,MGI:MGI:3705228;Name=XP_006529104.1;gbkey=CDS;gene=Mroh2a;product=maestro heat-like repeat-containing protein family member 2A isoform X1;protein_id=XP_006529104.1;extra_copy_number=0
CM058241.1	Liftoff	CDS	89118454	89118576	.	+	.	ID=cds-XP_006529104.1;Parent=rna-XM_006529041.2;Dbxref=GeneID:100040766,GenBank:XP_006529104.1,MGI:MGI:3705228;Name=XP_006529104.1;gbkey=CDS;gene=Mroh2a;product=maestro heat-like repeat-containing protein family member 2A isoform X1;protein_id=XP_006529104.1;extra_copy_number=0
CM058241.1	Liftoff	CDS	89119716	89119868	.	+	.	ID=cds-XP_006529104.1;Parent=rna-XM_006529041.2;Dbxref=GeneID:100040766,GenBank:XP_006529104.1,MGI:MGI:3705228;Name=XP_006529104.1;gbkey=CDS;gene=Mroh2a;product=maestro heat-like repeat-containing protein family member 2A isoform X1;protein_id=XP_006529104.1;extra_copy_number=0
CM058241.1	Liftoff	CDS	89120729	89120851	.	+	.	ID=cds-XP_006529104.1;Parent=rna-XM_006529041.2;Dbxref=GeneID:100040766,GenBank:XP_006529104.1,MGI:MGI:3705228;Name=XP_006529104.1;gbkey=CDS;gene=Mroh2a;product=maestro heat-like repeat-containing protein family member 2A isoform X1;protein_id=XP_006529104.1;extra_copy_number=0
CM058241.1	Liftoff	CDS	89121773	89121852	.	+	.	ID=cds-XP_006529104.1;Parent=rna-XM_006529041.2;Dbxref=GeneID:100040766,GenBank:XP_006529104.1,MGI:MGI:3705228;Name=XP_006529104.1;gbkey=CDS;gene=Mroh2a;product=maestro heat-like repeat-containing protein family member 2A isoform X1;protein_id=XP_006529104.1;extra_copy_number=0
CM058241.1	Liftoff	CDS	89122921	89123029	.	+	.	ID=cds-XP_006529104.1;Parent=rna-XM_006529041.2;Dbxref=GeneID:100040766,GenBank:XP_006529104.1,MGI:MGI:3705228;Name=XP_006529104.1;gbkey=CDS;gene=Mroh2a;product=maestro heat-like repeat-containing protein family member 2A isoform X1;protein_id=XP_006529104.1;extra_copy_number=0
CM058241.1	Liftoff	CDS	89123533	89123628	.	+	.	ID=cds-XP_006529104.1;Parent=rna-XM_006529041.2;Dbxref=GeneID:100040766,GenBank:XP_006529104.1,MGI:MGI:3705228;Name=XP_006529104.1;gbkey=CDS;gene=Mroh2a;product=maestro heat-like repeat-containing protein family member 2A isoform X1;protein_id=XP_006529104.1;extra_copy_number=0
CM058241.1	Liftoff	CDS	89124337	89124441	.	+	.	ID=cds-XP_006529104.1;Parent=rna-XM_006529041.2;Dbxref=GeneID:100040766,GenBank:XP_006529104.1,MGI:MGI:3705228;Name=XP_006529104.1;gbkey=CDS;gene=Mroh2a;product=maestro heat-like repeat-containing protein family member 2A isoform X1;protein_id=XP_006529104.1;extra_copy_number=0
CM058241.1	Liftoff	CDS	89125488	89125611	.	+	.	ID=cds-XP_006529104.1;Parent=rna-XM_006529041.2;Dbxref=GeneID:100040766,GenBank:XP_006529104.1,MGI:MGI:3705228;Name=XP_006529104.1;gbkey=CDS;gene=Mroh2a;product=maestro heat-like repeat-containing protein family member 2A isoform X1;protein_id=XP_006529104.1;extra_copy_number=0
CM058241.1	Liftoff	CDS	89126050	89126168	.	+	.	ID=cds-XP_006529104.1;Parent=rna-XM_006529041.2;Dbxref=GeneID:100040766,GenBank:XP_006529104.1,MGI:MGI:3705228;Name=XP_006529104.1;gbkey=CDS;gene=Mroh2a;product=maestro heat-like repeat-containing protein family member 2A isoform X1;protein_id=XP_006529104.1;extra_copy_number=0
CM058241.1	Liftoff	CDS	89127030	89127182	.	+	.	ID=cds-XP_006529104.1;Parent=rna-XM_006529041.2;Dbxref=GeneID:100040766,GenBank:XP_006529104.1,MGI:MGI:3705228;Name=XP_006529104.1;gbkey=CDS;gene=Mroh2a;product=maestro heat-like repeat-containing protein family member 2A isoform X1;protein_id=XP_006529104.1;extra_copy_number=0
CM058241.1	Liftoff	CDS	89128121	89128275	.	+	.	ID=cds-XP_006529104.1;Parent=rna-XM_006529041.2;Dbxref=GeneID:100040766,GenBank:XP_006529104.1,MGI:MGI:3705228;Name=XP_006529104.1;gbkey=CDS;gene=Mroh2a;product=maestro heat-like repeat-containing protein family member 2A isoform X1;protein_id=XP_006529104.1;extra_copy_number=0
CM058241.1	Liftoff	CDS	89130643	89130802	.	+	.	ID=cds-XP_006529104.1;Parent=rna-XM_006529041.2;Dbxref=GeneID:100040766,GenBank:XP_006529104.1,MGI:MGI:3705228;Name=XP_006529104.1;gbkey=CDS;gene=Mroh2a;product=maestro heat-like repeat-containing protein family member 2A isoform X1;protein_id=XP_006529104.1;extra_copy_number=0
CM058241.1	Liftoff	CDS	89130860	89131068	.	+	.	ID=cds-XP_006529104.1;Parent=rna-XM_006529041.2;Dbxref=GeneID:100040766,GenBank:XP_006529104.1,MGI:MGI:3705228;Name=XP_006529104.1;gbkey=CDS;gene=Mroh2a;product=maestro heat-like repeat-containing protein family member 2A isoform X1;protein_id=XP_006529104.1;extra_copy_number=0
CM058241.1	Liftoff	CDS	89131328	89131465	.	+	.	ID=cds-XP_006529104.1;Parent=rna-XM_006529041.2;Dbxref=GeneID:100040766,GenBank:XP_006529104.1,MGI:MGI:3705228;Name=XP_006529104.1;gbkey=CDS;gene=Mroh2a;product=maestro heat-like repeat-containing protein family member 2A isoform X1;protein_id=XP_006529104.1;extra_copy_number=0
CM058241.1	Liftoff	CDS	89131842	89131956	.	+	.	ID=cds-XP_006529104.1;Parent=rna-XM_006529041.2;Dbxref=GeneID:100040766,GenBank:XP_006529104.1,MGI:MGI:3705228;Name=XP_006529104.1;gbkey=CDS;gene=Mroh2a;product=maestro heat-like repeat-containing protein family member 2A isoform X1;protein_id=XP_006529104.1;extra_copy_number=0
CM058241.1	Liftoff	CDS	89132185	89132334	.	+	.	ID=cds-XP_006529104.1;Parent=rna-XM_006529041.2;Dbxref=GeneID:100040766,GenBank:XP_006529104.1,MGI:MGI:3705228;Name=XP_006529104.1;gbkey=CDS;gene=Mroh2a;product=maestro heat-like repeat-containing protein family member 2A isoform X1;protein_id=XP_006529104.1;extra_copy_number=0
CM058241.1	Liftoff	CDS	89132436	89132618	.	+	.	ID=cds-XP_006529104.1;Parent=rna-XM_006529041.2;Dbxref=GeneID:100040766,GenBank:XP_006529104.1,MGI:MGI:3705228;Name=XP_006529104.1;gbkey=CDS;gene=Mroh2a;product=maestro heat-like repeat-containing protein family member 2A isoform X1;protein_id=XP_006529104.1;extra_copy_number=0
CM058241.1	Liftoff	CDS	89133495	89133650	.	+	.	ID=cds-XP_006529104.1;Parent=rna-XM_006529041.2;Dbxref=GeneID:100040766,GenBank:XP_006529104.1,MGI:MGI:3705228;Name=XP_006529104.1;gbkey=CDS;gene=Mroh2a;product=maestro heat-like repeat-containing protein family member 2A isoform X1;protein_id=XP_006529104.1;extra_copy_number=0
CM058241.1	Liftoff	CDS	89134368	89134499	.	+	.	ID=cds-XP_006529104.1;Parent=rna-XM_006529041.2;Dbxref=GeneID:100040766,GenBank:XP_006529104.1,MGI:MGI:3705228;Name=XP_006529104.1;gbkey=CDS;gene=Mroh2a;product=maestro heat-like repeat-containing protein family member 2A isoform X1;protein_id=XP_006529104.1;extra_copy_number=0
CM058241.1	Liftoff	CDS	89134904	89135006	.	+	.	ID=cds-XP_006529104.1;Parent=rna-XM_006529041.2;Dbxref=GeneID:100040766,GenBank:XP_006529104.1,MGI:MGI:3705228;Name=XP_006529104.1;gbkey=CDS;gene=Mroh2a;product=maestro heat-like repeat-containing protein family member 2A isoform X1;protein_id=XP_006529104.1;extra_copy_number=0
CM058241.1	Liftoff	CDS	89135315	89135380	.	+	.	ID=cds-XP_006529104.1;Parent=rna-XM_006529041.2;Dbxref=GeneID:100040766,GenBank:XP_006529104.1,MGI:MGI:3705228;Name=XP_006529104.1;gbkey=CDS;gene=Mroh2a;product=maestro heat-like repeat-containing protein family member 2A isoform X1;protein_id=XP_006529104.1;extra_copy_number=0
CM058241.1	Liftoff	CDS	89135690	89135811	.	+	.	ID=cds-XP_006529104.1;Parent=rna-XM_006529041.2;Dbxref=GeneID:100040766,GenBank:XP_006529104.1,MGI:MGI:3705228;Name=XP_006529104.1;gbkey=CDS;gene=Mroh2a;product=maestro heat-like repeat-containing protein family member 2A isoform X1;protein_id=XP_006529104.1;extra_copy_number=0
CM058241.1	Liftoff	mRNA	89102778	89135921	.	+	.	ID=rna-XM_006529042.3;Parent=gene-Mroh2a;Dbxref=GeneID:100040766,GenBank:XM_006529042.3,MGI:MGI:3705228;Name=XM_006529042.3;gbkey=mRNA;gene=Mroh2a;model_evidence=Supporting evidence includes similarity to: 8 ESTs%2C 1 Protein%2C 4 long SRA reads%2C and 100%25 coverage of the annotated genomic feature by RNAseq alignments%2C including 1 sample with support for all annotated introns;product=maestro heat-like repeat family member 2A%2C transcript variant X3;transcript_id=XM_006529042.3;matches_ref_protein=True;valid_ORF=True;extra_copy_number=0
CM058241.1	Liftoff	exon	89102778	89103013	.	+	.	ID=exon-XM_006529042.3-1;Parent=rna-XM_006529042.3;Dbxref=GeneID:100040766,GenBank:XM_006529042.3,MGI:MGI:3705228;gbkey=mRNA;gene=Mroh2a;product=maestro heat-like repeat family member 2A%2C transcript variant X3;transcript_id=XM_006529042.3;extra_copy_number=0
CM058241.1	Liftoff	exon	89103839	89103931	.	+	.	ID=exon-XM_006529042.3-2;Parent=rna-XM_006529042.3;Dbxref=GeneID:100040766,GenBank:XM_006529042.3,MGI:MGI:3705228;gbkey=mRNA;gene=Mroh2a;product=maestro heat-like repeat family member 2A%2C transcript variant X3;transcript_id=XM_006529042.3;extra_copy_number=0
CM058241.1	Liftoff	exon	89104012	89104193	.	+	.	ID=exon-XM_006529042.3-3;Parent=rna-XM_006529042.3;Dbxref=GeneID:100040766,GenBank:XM_006529042.3,MGI:MGI:3705228;gbkey=mRNA;gene=Mroh2a;product=maestro heat-like repeat family member 2A%2C transcript variant X3;transcript_id=XM_006529042.3;extra_copy_number=0
CM058241.1	Liftoff	exon	89106127	89106258	.	+	.	ID=exon-XM_006529042.3-4;Parent=rna-XM_006529042.3;Dbxref=GeneID:100040766,GenBank:XM_006529042.3,MGI:MGI:3705228;gbkey=mRNA;gene=Mroh2a;product=maestro heat-like repeat family member 2A%2C transcript variant X3;transcript_id=XM_006529042.3;extra_copy_number=0
CM058241.1	Liftoff	exon	89106411	89106573	.	+	.	ID=exon-XM_006529042.3-5;Parent=rna-XM_006529042.3;Dbxref=GeneID:100040766,GenBank:XM_006529042.3,MGI:MGI:3705228;gbkey=mRNA;gene=Mroh2a;product=maestro heat-like repeat family member 2A%2C transcript variant X3;transcript_id=XM_006529042.3;extra_copy_number=0
CM058241.1	Liftoff	exon	89108029	89108127	.	+	.	ID=exon-XM_006529042.3-6;Parent=rna-XM_006529042.3;Dbxref=GeneID:100040766,GenBank:XM_006529042.3,MGI:MGI:3705228;gbkey=mRNA;gene=Mroh2a;product=maestro heat-like repeat family member 2A%2C transcript variant X3;transcript_id=XM_006529042.3;extra_copy_number=0
CM058241.1	Liftoff	exon	89109102	89109253	.	+	.	ID=exon-XM_006529042.3-7;Parent=rna-XM_006529042.3;Dbxref=GeneID:100040766,GenBank:XM_006529042.3,MGI:MGI:3705228;gbkey=mRNA;gene=Mroh2a;product=maestro heat-like repeat family member 2A%2C transcript variant X3;transcript_id=XM_006529042.3;extra_copy_number=0
CM058241.1	Liftoff	exon	89109787	89109930	.	+	.	ID=exon-XM_006529042.3-8;Parent=rna-XM_006529042.3;Dbxref=GeneID:100040766,GenBank:XM_006529042.3,MGI:MGI:3705228;gbkey=mRNA;gene=Mroh2a;product=maestro heat-like repeat family member 2A%2C transcript variant X3;transcript_id=XM_006529042.3;extra_copy_number=0
CM058241.1	Liftoff	exon	89110755	89110847	.	+	.	ID=exon-XM_006529042.3-9;Parent=rna-XM_006529042.3;Dbxref=GeneID:100040766,GenBank:XM_006529042.3,MGI:MGI:3705228;gbkey=mRNA;gene=Mroh2a;product=maestro heat-like repeat family member 2A%2C transcript variant X3;transcript_id=XM_006529042.3;extra_copy_number=0
CM058241.1	Liftoff	exon	89110975	89111053	.	+	.	ID=exon-XM_006529042.3-10;Parent=rna-XM_006529042.3;Dbxref=GeneID:100040766,GenBank:XM_006529042.3,MGI:MGI:3705228;gbkey=mRNA;gene=Mroh2a;product=maestro heat-like repeat family member 2A%2C transcript variant X3;transcript_id=XM_006529042.3;extra_copy_number=0
CM058241.1	Liftoff	exon	89111158	89111271	.	+	.	ID=exon-XM_006529042.3-11;Parent=rna-XM_006529042.3;Dbxref=GeneID:100040766,GenBank:XM_006529042.3,MGI:MGI:3705228;gbkey=mRNA;gene=Mroh2a;product=maestro heat-like repeat family member 2A%2C transcript variant X3;transcript_id=XM_006529042.3;extra_copy_number=0
CM058241.1	Liftoff	exon	89112440	89112516	.	+	.	ID=exon-XM_006529042.3-12;Parent=rna-XM_006529042.3;Dbxref=GeneID:100040766,GenBank:XM_006529042.3,MGI:MGI:3705228;gbkey=mRNA;gene=Mroh2a;product=maestro heat-like repeat family member 2A%2C transcript variant X3;transcript_id=XM_006529042.3;extra_copy_number=0
CM058241.1	Liftoff	exon	89113258	89113377	.	+	.	ID=exon-XM_006529042.3-13;Parent=rna-XM_006529042.3;Dbxref=GeneID:100040766,GenBank:XM_006529042.3,MGI:MGI:3705228;gbkey=mRNA;gene=Mroh2a;product=maestro heat-like repeat family member 2A%2C transcript variant X3;transcript_id=XM_006529042.3;extra_copy_number=0
CM058241.1	Liftoff	exon	89113630	89113740	.	+	.	ID=exon-XM_006529042.3-14;Parent=rna-XM_006529042.3;Dbxref=GeneID:100040766,GenBank:XM_006529042.3,MGI:MGI:3705228;gbkey=mRNA;gene=Mroh2a;product=maestro heat-like repeat family member 2A%2C transcript variant X3;transcript_id=XM_006529042.3;extra_copy_number=0
CM058241.1	Liftoff	exon	89114679	89114826	.	+	.	ID=exon-XM_006529042.3-15;Parent=rna-XM_006529042.3;Dbxref=GeneID:100040766,GenBank:XM_006529042.3,MGI:MGI:3705228;gbkey=mRNA;gene=Mroh2a;product=maestro heat-like repeat family member 2A%2C transcript variant X3;transcript_id=XM_006529042.3;extra_copy_number=0
CM058241.1	Liftoff	exon	89115904	89115944	.	+	.	ID=exon-XM_006529042.3-16;Parent=rna-XM_006529042.3;Dbxref=GeneID:100040766,GenBank:XM_006529042.3,MGI:MGI:3705228;gbkey=mRNA;gene=Mroh2a;product=maestro heat-like repeat family member 2A%2C transcript variant X3;transcript_id=XM_006529042.3;extra_copy_number=0
CM058241.1	Liftoff	exon	89116464	89116605	.	+	.	ID=exon-XM_006529042.3-17;Parent=rna-XM_006529042.3;Dbxref=GeneID:100040766,GenBank:XM_006529042.3,MGI:MGI:3705228;gbkey=mRNA;gene=Mroh2a;product=maestro heat-like repeat family member 2A%2C transcript variant X3;transcript_id=XM_006529042.3;extra_copy_number=0
CM058241.1	Liftoff	exon	89116856	89116908	.	+	.	ID=exon-XM_006529042.3-18;Parent=rna-XM_006529042.3;Dbxref=GeneID:100040766,GenBank:XM_006529042.3,MGI:MGI:3705228;gbkey=mRNA;gene=Mroh2a;product=maestro heat-like repeat family member 2A%2C transcript variant X3;transcript_id=XM_006529042.3;extra_copy_number=0
CM058241.1	Liftoff	exon	89117328	89117435	.	+	.	ID=exon-XM_006529042.3-19;Parent=rna-XM_006529042.3;Dbxref=GeneID:100040766,GenBank:XM_006529042.3,MGI:MGI:3705228;gbkey=mRNA;gene=Mroh2a;product=maestro heat-like repeat family member 2A%2C transcript variant X3;transcript_id=XM_006529042.3;extra_copy_number=0
CM058241.1	Liftoff	exon	89118189	89118308	.	+	.	ID=exon-XM_006529042.3-20;Parent=rna-XM_006529042.3;Dbxref=GeneID:100040766,GenBank:XM_006529042.3,MGI:MGI:3705228;gbkey=mRNA;gene=Mroh2a;product=maestro heat-like repeat family member 2A%2C transcript variant X3;transcript_id=XM_006529042.3;extra_copy_number=0
CM058241.1	Liftoff	exon	89118454	89118576	.	+	.	ID=exon-XM_006529042.3-21;Parent=rna-XM_006529042.3;Dbxref=GeneID:100040766,GenBank:XM_006529042.3,MGI:MGI:3705228;gbkey=mRNA;gene=Mroh2a;product=maestro heat-like repeat family member 2A%2C transcript variant X3;transcript_id=XM_006529042.3;extra_copy_number=0
CM058241.1	Liftoff	exon	89119716	89119868	.	+	.	ID=exon-XM_006529042.3-22;Parent=rna-XM_006529042.3;Dbxref=GeneID:100040766,GenBank:XM_006529042.3,MGI:MGI:3705228;gbkey=mRNA;gene=Mroh2a;product=maestro heat-like repeat family member 2A%2C transcript variant X3;transcript_id=XM_006529042.3;extra_copy_number=0
CM058241.1	Liftoff	exon	89120729	89120851	.	+	.	ID=exon-XM_006529042.3-23;Parent=rna-XM_006529042.3;Dbxref=GeneID:100040766,GenBank:XM_006529042.3,MGI:MGI:3705228;gbkey=mRNA;gene=Mroh2a;product=maestro heat-like repeat family member 2A%2C transcript variant X3;transcript_id=XM_006529042.3;extra_copy_number=0
CM058241.1	Liftoff	exon	89121773	89121852	.	+	.	ID=exon-XM_006529042.3-24;Parent=rna-XM_006529042.3;Dbxref=GeneID:100040766,GenBank:XM_006529042.3,MGI:MGI:3705228;gbkey=mRNA;gene=Mroh2a;product=maestro heat-like repeat family member 2A%2C transcript variant X3;transcript_id=XM_006529042.3;extra_copy_number=0
CM058241.1	Liftoff	exon	89122921	89123029	.	+	.	ID=exon-XM_006529042.3-25;Parent=rna-XM_006529042.3;Dbxref=GeneID:100040766,GenBank:XM_006529042.3,MGI:MGI:3705228;gbkey=mRNA;gene=Mroh2a;product=maestro heat-like repeat family member 2A%2C transcript variant X3;transcript_id=XM_006529042.3;extra_copy_number=0
CM058241.1	Liftoff	exon	89123533	89123628	.	+	.	ID=exon-XM_006529042.3-26;Parent=rna-XM_006529042.3;Dbxref=GeneID:100040766,GenBank:XM_006529042.3,MGI:MGI:3705228;gbkey=mRNA;gene=Mroh2a;product=maestro heat-like repeat family member 2A%2C transcript variant X3;transcript_id=XM_006529042.3;extra_copy_number=0
CM058241.1	Liftoff	exon	89124337	89124441	.	+	.	ID=exon-XM_006529042.3-27;Parent=rna-XM_006529042.3;Dbxref=GeneID:100040766,GenBank:XM_006529042.3,MGI:MGI:3705228;gbkey=mRNA;gene=Mroh2a;product=maestro heat-like repeat family member 2A%2C transcript variant X3;transcript_id=XM_006529042.3;extra_copy_number=0
CM058241.1	Liftoff	exon	89125488	89125611	.	+	.	ID=exon-XM_006529042.3-28;Parent=rna-XM_006529042.3;Dbxref=GeneID:100040766,GenBank:XM_006529042.3,MGI:MGI:3705228;gbkey=mRNA;gene=Mroh2a;product=maestro heat-like repeat family member 2A%2C transcript variant X3;transcript_id=XM_006529042.3;extra_copy_number=0
CM058241.1	Liftoff	exon	89126050	89126168	.	+	.	ID=exon-XM_006529042.3-29;Parent=rna-XM_006529042.3;Dbxref=GeneID:100040766,GenBank:XM_006529042.3,MGI:MGI:3705228;gbkey=mRNA;gene=Mroh2a;product=maestro heat-like repeat family member 2A%2C transcript variant X3;transcript_id=XM_006529042.3;extra_copy_number=0
CM058241.1	Liftoff	exon	89127030	89127182	.	+	.	ID=exon-XM_006529042.3-30;Parent=rna-XM_006529042.3;Dbxref=GeneID:100040766,GenBank:XM_006529042.3,MGI:MGI:3705228;gbkey=mRNA;gene=Mroh2a;product=maestro heat-like repeat family member 2A%2C transcript variant X3;transcript_id=XM_006529042.3;extra_copy_number=0
CM058241.1	Liftoff	exon	89128121	89128275	.	+	.	ID=exon-XM_006529042.3-31;Parent=rna-XM_006529042.3;Dbxref=GeneID:100040766,GenBank:XM_006529042.3,MGI:MGI:3705228;gbkey=mRNA;gene=Mroh2a;product=maestro heat-like repeat family member 2A%2C transcript variant X3;transcript_id=XM_006529042.3;extra_copy_number=0
CM058241.1	Liftoff	exon	89130643	89130802	.	+	.	ID=exon-XM_006529042.3-32;Parent=rna-XM_006529042.3;Dbxref=GeneID:100040766,GenBank:XM_006529042.3,MGI:MGI:3705228;gbkey=mRNA;gene=Mroh2a;product=maestro heat-like repeat family member 2A%2C transcript variant X3;transcript_id=XM_006529042.3;extra_copy_number=0
CM058241.1	Liftoff	exon	89130971	89131068	.	+	.	ID=exon-XM_006529042.3-33;Parent=rna-XM_006529042.3;Dbxref=GeneID:100040766,GenBank:XM_006529042.3,MGI:MGI:3705228;gbkey=mRNA;gene=Mroh2a;product=maestro heat-like repeat family member 2A%2C transcript variant X3;transcript_id=XM_006529042.3;extra_copy_number=0
CM058241.1	Liftoff	exon	89131328	89131465	.	+	.	ID=exon-XM_006529042.3-34;Parent=rna-XM_006529042.3;Dbxref=GeneID:100040766,GenBank:XM_006529042.3,MGI:MGI:3705228;gbkey=mRNA;gene=Mroh2a;product=maestro heat-like repeat family member 2A%2C transcript variant X3;transcript_id=XM_006529042.3;extra_copy_number=0
CM058241.1	Liftoff	exon	89131842	89131956	.	+	.	ID=exon-XM_006529042.3-35;Parent=rna-XM_006529042.3;Dbxref=GeneID:100040766,GenBank:XM_006529042.3,MGI:MGI:3705228;gbkey=mRNA;gene=Mroh2a;product=maestro heat-like repeat family member 2A%2C transcript variant X3;transcript_id=XM_006529042.3;extra_copy_number=0
CM058241.1	Liftoff	exon	89132185	89132334	.	+	.	ID=exon-XM_006529042.3-36;Parent=rna-XM_006529042.3;Dbxref=GeneID:100040766,GenBank:XM_006529042.3,MGI:MGI:3705228;gbkey=mRNA;gene=Mroh2a;product=maestro heat-like repeat family member 2A%2C transcript variant X3;transcript_id=XM_006529042.3;extra_copy_number=0
CM058241.1	Liftoff	exon	89132436	89132618	.	+	.	ID=exon-XM_006529042.3-37;Parent=rna-XM_006529042.3;Dbxref=GeneID:100040766,GenBank:XM_006529042.3,MGI:MGI:3705228;gbkey=mRNA;gene=Mroh2a;product=maestro heat-like repeat family member 2A%2C transcript variant X3;transcript_id=XM_006529042.3;extra_copy_number=0
CM058241.1	Liftoff	exon	89133495	89133650	.	+	.	ID=exon-XM_006529042.3-38;Parent=rna-XM_006529042.3;Dbxref=GeneID:100040766,GenBank:XM_006529042.3,MGI:MGI:3705228;gbkey=mRNA;gene=Mroh2a;product=maestro heat-like repeat family member 2A%2C transcript variant X3;transcript_id=XM_006529042.3;extra_copy_number=0
CM058241.1	Liftoff	exon	89134368	89134499	.	+	.	ID=exon-XM_006529042.3-39;Parent=rna-XM_006529042.3;Dbxref=GeneID:100040766,GenBank:XM_006529042.3,MGI:MGI:3705228;gbkey=mRNA;gene=Mroh2a;product=maestro heat-like repeat family member 2A%2C transcript variant X3;transcript_id=XM_006529042.3;extra_copy_number=0
CM058241.1	Liftoff	exon	89134904	89135006	.	+	.	ID=exon-XM_006529042.3-40;Parent=rna-XM_006529042.3;Dbxref=GeneID:100040766,GenBank:XM_006529042.3,MGI:MGI:3705228;gbkey=mRNA;gene=Mroh2a;product=maestro heat-like repeat family member 2A%2C transcript variant X3;transcript_id=XM_006529042.3;extra_copy_number=0
CM058241.1	Liftoff	exon	89135315	89135380	.	+	.	ID=exon-XM_006529042.3-41;Parent=rna-XM_006529042.3;Dbxref=GeneID:100040766,GenBank:XM_006529042.3,MGI:MGI:3705228;gbkey=mRNA;gene=Mroh2a;product=maestro heat-like repeat family member 2A%2C transcript variant X3;transcript_id=XM_006529042.3;extra_copy_number=0
CM058241.1	Liftoff	exon	89135690	89135921	.	+	.	ID=exon-XM_006529042.3-42;Parent=rna-XM_006529042.3;Dbxref=GeneID:100040766,GenBank:XM_006529042.3,MGI:MGI:3705228;gbkey=mRNA;gene=Mroh2a;product=maestro heat-like repeat family member 2A%2C transcript variant X3;transcript_id=XM_006529042.3;extra_copy_number=0
CM058241.1	Liftoff	CDS	89103853	89103931	.	+	.	ID=cds-XP_006529105.1;Parent=rna-XM_006529042.3;Dbxref=GeneID:100040766,GenBank:XP_006529105.1,MGI:MGI:3705228;Name=XP_006529105.1;gbkey=CDS;gene=Mroh2a;product=maestro heat-like repeat-containing protein family member 2A isoform X2;protein_id=XP_006529105.1;extra_copy_number=0
CM058241.1	Liftoff	CDS	89104012	89104193	.	+	.	ID=cds-XP_006529105.1;Parent=rna-XM_006529042.3;Dbxref=GeneID:100040766,GenBank:XP_006529105.1,MGI:MGI:3705228;Name=XP_006529105.1;gbkey=CDS;gene=Mroh2a;product=maestro heat-like repeat-containing protein family member 2A isoform X2;protein_id=XP_006529105.1;extra_copy_number=0
CM058241.1	Liftoff	CDS	89106127	89106258	.	+	.	ID=cds-XP_006529105.1;Parent=rna-XM_006529042.3;Dbxref=GeneID:100040766,GenBank:XP_006529105.1,MGI:MGI:3705228;Name=XP_006529105.1;gbkey=CDS;gene=Mroh2a;product=maestro heat-like repeat-containing protein family member 2A isoform X2;protein_id=XP_006529105.1;extra_copy_number=0
CM058241.1	Liftoff	CDS	89106411	89106573	.	+	.	ID=cds-XP_006529105.1;Parent=rna-XM_006529042.3;Dbxref=GeneID:100040766,GenBank:XP_006529105.1,MGI:MGI:3705228;Name=XP_006529105.1;gbkey=CDS;gene=Mroh2a;product=maestro heat-like repeat-containing protein family member 2A isoform X2;protein_id=XP_006529105.1;extra_copy_number=0
CM058241.1	Liftoff	CDS	89108029	89108127	.	+	.	ID=cds-XP_006529105.1;Parent=rna-XM_006529042.3;Dbxref=GeneID:100040766,GenBank:XP_006529105.1,MGI:MGI:3705228;Name=XP_006529105.1;gbkey=CDS;gene=Mroh2a;product=maestro heat-like repeat-containing protein family member 2A isoform X2;protein_id=XP_006529105.1;extra_copy_number=0
CM058241.1	Liftoff	CDS	89109102	89109253	.	+	.	ID=cds-XP_006529105.1;Parent=rna-XM_006529042.3;Dbxref=GeneID:100040766,GenBank:XP_006529105.1,MGI:MGI:3705228;Name=XP_006529105.1;gbkey=CDS;gene=Mroh2a;product=maestro heat-like repeat-containing protein family member 2A isoform X2;protein_id=XP_006529105.1;extra_copy_number=0
CM058241.1	Liftoff	CDS	89109787	89109930	.	+	.	ID=cds-XP_006529105.1;Parent=rna-XM_006529042.3;Dbxref=GeneID:100040766,GenBank:XP_006529105.1,MGI:MGI:3705228;Name=XP_006529105.1;gbkey=CDS;gene=Mroh2a;product=maestro heat-like repeat-containing protein family member 2A isoform X2;protein_id=XP_006529105.1;extra_copy_number=0
CM058241.1	Liftoff	CDS	89110755	89110847	.	+	.	ID=cds-XP_006529105.1;Parent=rna-XM_006529042.3;Dbxref=GeneID:100040766,GenBank:XP_006529105.1,MGI:MGI:3705228;Name=XP_006529105.1;gbkey=CDS;gene=Mroh2a;product=maestro heat-like repeat-containing protein family member 2A isoform X2;protein_id=XP_006529105.1;extra_copy_number=0
CM058241.1	Liftoff	CDS	89110975	89111053	.	+	.	ID=cds-XP_006529105.1;Parent=rna-XM_006529042.3;Dbxref=GeneID:100040766,GenBank:XP_006529105.1,MGI:MGI:3705228;Name=XP_006529105.1;gbkey=CDS;gene=Mroh2a;product=maestro heat-like repeat-containing protein family member 2A isoform X2;protein_id=XP_006529105.1;extra_copy_number=0
CM058241.1	Liftoff	CDS	89111158	89111271	.	+	.	ID=cds-XP_006529105.1;Parent=rna-XM_006529042.3;Dbxref=GeneID:100040766,GenBank:XP_006529105.1,MGI:MGI:3705228;Name=XP_006529105.1;gbkey=CDS;gene=Mroh2a;product=maestro heat-like repeat-containing protein family member 2A isoform X2;protein_id=XP_006529105.1;extra_copy_number=0
CM058241.1	Liftoff	CDS	89112440	89112516	.	+	.	ID=cds-XP_006529105.1;Parent=rna-XM_006529042.3;Dbxref=GeneID:100040766,GenBank:XP_006529105.1,MGI:MGI:3705228;Name=XP_006529105.1;gbkey=CDS;gene=Mroh2a;product=maestro heat-like repeat-containing protein family member 2A isoform X2;protein_id=XP_006529105.1;extra_copy_number=0
CM058241.1	Liftoff	CDS	89113258	89113377	.	+	.	ID=cds-XP_006529105.1;Parent=rna-XM_006529042.3;Dbxref=GeneID:100040766,GenBank:XP_006529105.1,MGI:MGI:3705228;Name=XP_006529105.1;gbkey=CDS;gene=Mroh2a;product=maestro heat-like repeat-containing protein family member 2A isoform X2;protein_id=XP_006529105.1;extra_copy_number=0
CM058241.1	Liftoff	CDS	89113630	89113740	.	+	.	ID=cds-XP_006529105.1;Parent=rna-XM_006529042.3;Dbxref=GeneID:100040766,GenBank:XP_006529105.1,MGI:MGI:3705228;Name=XP_006529105.1;gbkey=CDS;gene=Mroh2a;product=maestro heat-like repeat-containing protein family member 2A isoform X2;protein_id=XP_006529105.1;extra_copy_number=0
CM058241.1	Liftoff	CDS	89114679	89114826	.	+	.	ID=cds-XP_006529105.1;Parent=rna-XM_006529042.3;Dbxref=GeneID:100040766,GenBank:XP_006529105.1,MGI:MGI:3705228;Name=XP_006529105.1;gbkey=CDS;gene=Mroh2a;product=maestro heat-like repeat-containing protein family member 2A isoform X2;protein_id=XP_006529105.1;extra_copy_number=0
CM058241.1	Liftoff	CDS	89115904	89115944	.	+	.	ID=cds-XP_006529105.1;Parent=rna-XM_006529042.3;Dbxref=GeneID:100040766,GenBank:XP_006529105.1,MGI:MGI:3705228;Name=XP_006529105.1;gbkey=CDS;gene=Mroh2a;product=maestro heat-like repeat-containing protein family member 2A isoform X2;protein_id=XP_006529105.1;extra_copy_number=0
CM058241.1	Liftoff	CDS	89116464	89116605	.	+	.	ID=cds-XP_006529105.1;Parent=rna-XM_006529042.3;Dbxref=GeneID:100040766,GenBank:XP_006529105.1,MGI:MGI:3705228;Name=XP_006529105.1;gbkey=CDS;gene=Mroh2a;product=maestro heat-like repeat-containing protein family member 2A isoform X2;protein_id=XP_006529105.1;extra_copy_number=0
CM058241.1	Liftoff	CDS	89116856	89116908	.	+	.	ID=cds-XP_006529105.1;Parent=rna-XM_006529042.3;Dbxref=GeneID:100040766,GenBank:XP_006529105.1,MGI:MGI:3705228;Name=XP_006529105.1;gbkey=CDS;gene=Mroh2a;product=maestro heat-like repeat-containing protein family member 2A isoform X2;protein_id=XP_006529105.1;extra_copy_number=0
CM058241.1	Liftoff	CDS	89117328	89117435	.	+	.	ID=cds-XP_006529105.1;Parent=rna-XM_006529042.3;Dbxref=GeneID:100040766,GenBank:XP_006529105.1,MGI:MGI:3705228;Name=XP_006529105.1;gbkey=CDS;gene=Mroh2a;product=maestro heat-like repeat-containing protein family member 2A isoform X2;protein_id=XP_006529105.1;extra_copy_number=0
CM058241.1	Liftoff	CDS	89118189	89118308	.	+	.	ID=cds-XP_006529105.1;Parent=rna-XM_006529042.3;Dbxref=GeneID:100040766,GenBank:XP_006529105.1,MGI:MGI:3705228;Name=XP_006529105.1;gbkey=CDS;gene=Mroh2a;product=maestro heat-like repeat-containing protein family member 2A isoform X2;protein_id=XP_006529105.1;extra_copy_number=0
CM058241.1	Liftoff	CDS	89118454	89118576	.	+	.	ID=cds-XP_006529105.1;Parent=rna-XM_006529042.3;Dbxref=GeneID:100040766,GenBank:XP_006529105.1,MGI:MGI:3705228;Name=XP_006529105.1;gbkey=CDS;gene=Mroh2a;product=maestro heat-like repeat-containing protein family member 2A isoform X2;protein_id=XP_006529105.1;extra_copy_number=0
CM058241.1	Liftoff	CDS	89119716	89119868	.	+	.	ID=cds-XP_006529105.1;Parent=rna-XM_006529042.3;Dbxref=GeneID:100040766,GenBank:XP_006529105.1,MGI:MGI:3705228;Name=XP_006529105.1;gbkey=CDS;gene=Mroh2a;product=maestro heat-like repeat-containing protein family member 2A isoform X2;protein_id=XP_006529105.1;extra_copy_number=0
CM058241.1	Liftoff	CDS	89120729	89120851	.	+	.	ID=cds-XP_006529105.1;Parent=rna-XM_006529042.3;Dbxref=GeneID:100040766,GenBank:XP_006529105.1,MGI:MGI:3705228;Name=XP_006529105.1;gbkey=CDS;gene=Mroh2a;product=maestro heat-like repeat-containing protein family member 2A isoform X2;protein_id=XP_006529105.1;extra_copy_number=0
CM058241.1	Liftoff	CDS	89121773	89121852	.	+	.	ID=cds-XP_006529105.1;Parent=rna-XM_006529042.3;Dbxref=GeneID:100040766,GenBank:XP_006529105.1,MGI:MGI:3705228;Name=XP_006529105.1;gbkey=CDS;gene=Mroh2a;product=maestro heat-like repeat-containing protein family member 2A isoform X2;protein_id=XP_006529105.1;extra_copy_number=0
CM058241.1	Liftoff	CDS	89122921	89123029	.	+	.	ID=cds-XP_006529105.1;Parent=rna-XM_006529042.3;Dbxref=GeneID:100040766,GenBank:XP_006529105.1,MGI:MGI:3705228;Name=XP_006529105.1;gbkey=CDS;gene=Mroh2a;product=maestro heat-like repeat-containing protein family member 2A isoform X2;protein_id=XP_006529105.1;extra_copy_number=0
CM058241.1	Liftoff	CDS	89123533	89123628	.	+	.	ID=cds-XP_006529105.1;Parent=rna-XM_006529042.3;Dbxref=GeneID:100040766,GenBank:XP_006529105.1,MGI:MGI:3705228;Name=XP_006529105.1;gbkey=CDS;gene=Mroh2a;product=maestro heat-like repeat-containing protein family member 2A isoform X2;protein_id=XP_006529105.1;extra_copy_number=0
CM058241.1	Liftoff	CDS	89124337	89124441	.	+	.	ID=cds-XP_006529105.1;Parent=rna-XM_006529042.3;Dbxref=GeneID:100040766,GenBank:XP_006529105.1,MGI:MGI:3705228;Name=XP_006529105.1;gbkey=CDS;gene=Mroh2a;product=maestro heat-like repeat-containing protein family member 2A isoform X2;protein_id=XP_006529105.1;extra_copy_number=0
CM058241.1	Liftoff	CDS	89125488	89125611	.	+	.	ID=cds-XP_006529105.1;Parent=rna-XM_006529042.3;Dbxref=GeneID:100040766,GenBank:XP_006529105.1,MGI:MGI:3705228;Name=XP_006529105.1;gbkey=CDS;gene=Mroh2a;product=maestro heat-like repeat-containing protein family member 2A isoform X2;protein_id=XP_006529105.1;extra_copy_number=0
CM058241.1	Liftoff	CDS	89126050	89126168	.	+	.	ID=cds-XP_006529105.1;Parent=rna-XM_006529042.3;Dbxref=GeneID:100040766,GenBank:XP_006529105.1,MGI:MGI:3705228;Name=XP_006529105.1;gbkey=CDS;gene=Mroh2a;product=maestro heat-like repeat-containing protein family member 2A isoform X2;protein_id=XP_006529105.1;extra_copy_number=0
CM058241.1	Liftoff	CDS	89127030	89127182	.	+	.	ID=cds-XP_006529105.1;Parent=rna-XM_006529042.3;Dbxref=GeneID:100040766,GenBank:XP_006529105.1,MGI:MGI:3705228;Name=XP_006529105.1;gbkey=CDS;gene=Mroh2a;product=maestro heat-like repeat-containing protein family member 2A isoform X2;protein_id=XP_006529105.1;extra_copy_number=0
CM058241.1	Liftoff	CDS	89128121	89128275	.	+	.	ID=cds-XP_006529105.1;Parent=rna-XM_006529042.3;Dbxref=GeneID:100040766,GenBank:XP_006529105.1,MGI:MGI:3705228;Name=XP_006529105.1;gbkey=CDS;gene=Mroh2a;product=maestro heat-like repeat-containing protein family member 2A isoform X2;protein_id=XP_006529105.1;extra_copy_number=0
CM058241.1	Liftoff	CDS	89130643	89130802	.	+	.	ID=cds-XP_006529105.1;Parent=rna-XM_006529042.3;Dbxref=GeneID:100040766,GenBank:XP_006529105.1,MGI:MGI:3705228;Name=XP_006529105.1;gbkey=CDS;gene=Mroh2a;product=maestro heat-like repeat-containing protein family member 2A isoform X2;protein_id=XP_006529105.1;extra_copy_number=0
CM058241.1	Liftoff	CDS	89130971	89131068	.	+	.	ID=cds-XP_006529105.1;Parent=rna-XM_006529042.3;Dbxref=GeneID:100040766,GenBank:XP_006529105.1,MGI:MGI:3705228;Name=XP_006529105.1;gbkey=CDS;gene=Mroh2a;product=maestro heat-like repeat-containing protein family member 2A isoform X2;protein_id=XP_006529105.1;extra_copy_number=0
CM058241.1	Liftoff	CDS	89131328	89131465	.	+	.	ID=cds-XP_006529105.1;Parent=rna-XM_006529042.3;Dbxref=GeneID:100040766,GenBank:XP_006529105.1,MGI:MGI:3705228;Name=XP_006529105.1;gbkey=CDS;gene=Mroh2a;product=maestro heat-like repeat-containing protein family member 2A isoform X2;protein_id=XP_006529105.1;extra_copy_number=0
CM058241.1	Liftoff	CDS	89131842	89131956	.	+	.	ID=cds-XP_006529105.1;Parent=rna-XM_006529042.3;Dbxref=GeneID:100040766,GenBank:XP_006529105.1,MGI:MGI:3705228;Name=XP_006529105.1;gbkey=CDS;gene=Mroh2a;product=maestro heat-like repeat-containing protein family member 2A isoform X2;protein_id=XP_006529105.1;extra_copy_number=0
CM058241.1	Liftoff	CDS	89132185	89132334	.	+	.	ID=cds-XP_006529105.1;Parent=rna-XM_006529042.3;Dbxref=GeneID:100040766,GenBank:XP_006529105.1,MGI:MGI:3705228;Name=XP_006529105.1;gbkey=CDS;gene=Mroh2a;product=maestro heat-like repeat-containing protein family member 2A isoform X2;protein_id=XP_006529105.1;extra_copy_number=0
CM058241.1	Liftoff	CDS	89132436	89132618	.	+	.	ID=cds-XP_006529105.1;Parent=rna-XM_006529042.3;Dbxref=GeneID:100040766,GenBank:XP_006529105.1,MGI:MGI:3705228;Name=XP_006529105.1;gbkey=CDS;gene=Mroh2a;product=maestro heat-like repeat-containing protein family member 2A isoform X2;protein_id=XP_006529105.1;extra_copy_number=0
CM058241.1	Liftoff	CDS	89133495	89133650	.	+	.	ID=cds-XP_006529105.1;Parent=rna-XM_006529042.3;Dbxref=GeneID:100040766,GenBank:XP_006529105.1,MGI:MGI:3705228;Name=XP_006529105.1;gbkey=CDS;gene=Mroh2a;product=maestro heat-like repeat-containing protein family member 2A isoform X2;protein_id=XP_006529105.1;extra_copy_number=0
CM058241.1	Liftoff	CDS	89134368	89134499	.	+	.	ID=cds-XP_006529105.1;Parent=rna-XM_006529042.3;Dbxref=GeneID:100040766,GenBank:XP_006529105.1,MGI:MGI:3705228;Name=XP_006529105.1;gbkey=CDS;gene=Mroh2a;product=maestro heat-like repeat-containing protein family member 2A isoform X2;protein_id=XP_006529105.1;extra_copy_number=0
CM058241.1	Liftoff	CDS	89134904	89135006	.	+	.	ID=cds-XP_006529105.1;Parent=rna-XM_006529042.3;Dbxref=GeneID:100040766,GenBank:XP_006529105.1,MGI:MGI:3705228;Name=XP_006529105.1;gbkey=CDS;gene=Mroh2a;product=maestro heat-like repeat-containing protein family member 2A isoform X2;protein_id=XP_006529105.1;extra_copy_number=0
CM058241.1	Liftoff	CDS	89135315	89135380	.	+	.	ID=cds-XP_006529105.1;Parent=rna-XM_006529042.3;Dbxref=GeneID:100040766,GenBank:XP_006529105.1,MGI:MGI:3705228;Name=XP_006529105.1;gbkey=CDS;gene=Mroh2a;product=maestro heat-like repeat-containing protein family member 2A isoform X2;protein_id=XP_006529105.1;extra_copy_number=0
CM058241.1	Liftoff	CDS	89135690	89135811	.	+	.	ID=cds-XP_006529105.1;Parent=rna-XM_006529042.3;Dbxref=GeneID:100040766,GenBank:XP_006529105.1,MGI:MGI:3705228;Name=XP_006529105.1;gbkey=CDS;gene=Mroh2a;product=maestro heat-like repeat-containing protein family member 2A isoform X2;protein_id=XP_006529105.1;extra_copy_number=0
CM058241.1	Liftoff	mRNA	89102778	89135921	.	+	.	ID=rna-XM_006529043.2;Parent=gene-Mroh2a;Dbxref=GeneID:100040766,GenBank:XM_006529043.2,MGI:MGI:3705228;Name=XM_006529043.2;gbkey=mRNA;gene=Mroh2a;model_evidence=Supporting evidence includes similarity to: 10 ESTs%2C 1 Protein%2C 4 long SRA reads%2C and 100%25 coverage of the annotated genomic feature by RNAseq alignments%2C including 1 sample with support for all annotated introns;product=maestro heat-like repeat family member 2A%2C transcript variant X4;transcript_id=XM_006529043.2;matches_ref_protein=True;valid_ORF=True;extra_copy_number=0
CM058241.1	Liftoff	exon	89102778	89103013	.	+	.	ID=exon-XM_006529043.2-1;Parent=rna-XM_006529043.2;Dbxref=GeneID:100040766,GenBank:XM_006529043.2,MGI:MGI:3705228;gbkey=mRNA;gene=Mroh2a;product=maestro heat-like repeat family member 2A%2C transcript variant X4;transcript_id=XM_006529043.2;extra_copy_number=0
CM058241.1	Liftoff	exon	89103839	89103931	.	+	.	ID=exon-XM_006529043.2-2;Parent=rna-XM_006529043.2;Dbxref=GeneID:100040766,GenBank:XM_006529043.2,MGI:MGI:3705228;gbkey=mRNA;gene=Mroh2a;product=maestro heat-like repeat family member 2A%2C transcript variant X4;transcript_id=XM_006529043.2;extra_copy_number=0
CM058241.1	Liftoff	exon	89104012	89104193	.	+	.	ID=exon-XM_006529043.2-3;Parent=rna-XM_006529043.2;Dbxref=GeneID:100040766,GenBank:XM_006529043.2,MGI:MGI:3705228;gbkey=mRNA;gene=Mroh2a;product=maestro heat-like repeat family member 2A%2C transcript variant X4;transcript_id=XM_006529043.2;extra_copy_number=0
CM058241.1	Liftoff	exon	89106127	89106258	.	+	.	ID=exon-XM_006529043.2-4;Parent=rna-XM_006529043.2;Dbxref=GeneID:100040766,GenBank:XM_006529043.2,MGI:MGI:3705228;gbkey=mRNA;gene=Mroh2a;product=maestro heat-like repeat family member 2A%2C transcript variant X4;transcript_id=XM_006529043.2;extra_copy_number=0
CM058241.1	Liftoff	exon	89106411	89106573	.	+	.	ID=exon-XM_006529043.2-5;Parent=rna-XM_006529043.2;Dbxref=GeneID:100040766,GenBank:XM_006529043.2,MGI:MGI:3705228;gbkey=mRNA;gene=Mroh2a;product=maestro heat-like repeat family member 2A%2C transcript variant X4;transcript_id=XM_006529043.2;extra_copy_number=0
CM058241.1	Liftoff	exon	89108029	89108127	.	+	.	ID=exon-XM_006529043.2-6;Parent=rna-XM_006529043.2;Dbxref=GeneID:100040766,GenBank:XM_006529043.2,MGI:MGI:3705228;gbkey=mRNA;gene=Mroh2a;product=maestro heat-like repeat family member 2A%2C transcript variant X4;transcript_id=XM_006529043.2;extra_copy_number=0
CM058241.1	Liftoff	exon	89109102	89109253	.	+	.	ID=exon-XM_006529043.2-7;Parent=rna-XM_006529043.2;Dbxref=GeneID:100040766,GenBank:XM_006529043.2,MGI:MGI:3705228;gbkey=mRNA;gene=Mroh2a;product=maestro heat-like repeat family member 2A%2C transcript variant X4;transcript_id=XM_006529043.2;extra_copy_number=0
CM058241.1	Liftoff	exon	89109787	89109930	.	+	.	ID=exon-XM_006529043.2-8;Parent=rna-XM_006529043.2;Dbxref=GeneID:100040766,GenBank:XM_006529043.2,MGI:MGI:3705228;gbkey=mRNA;gene=Mroh2a;product=maestro heat-like repeat family member 2A%2C transcript variant X4;transcript_id=XM_006529043.2;extra_copy_number=0
CM058241.1	Liftoff	exon	89110755	89110847	.	+	.	ID=exon-XM_006529043.2-9;Parent=rna-XM_006529043.2;Dbxref=GeneID:100040766,GenBank:XM_006529043.2,MGI:MGI:3705228;gbkey=mRNA;gene=Mroh2a;product=maestro heat-like repeat family member 2A%2C transcript variant X4;transcript_id=XM_006529043.2;extra_copy_number=0
CM058241.1	Liftoff	exon	89110975	89111053	.	+	.	ID=exon-XM_006529043.2-10;Parent=rna-XM_006529043.2;Dbxref=GeneID:100040766,GenBank:XM_006529043.2,MGI:MGI:3705228;gbkey=mRNA;gene=Mroh2a;product=maestro heat-like repeat family member 2A%2C transcript variant X4;transcript_id=XM_006529043.2;extra_copy_number=0
CM058241.1	Liftoff	exon	89111158	89111271	.	+	.	ID=exon-XM_006529043.2-11;Parent=rna-XM_006529043.2;Dbxref=GeneID:100040766,GenBank:XM_006529043.2,MGI:MGI:3705228;gbkey=mRNA;gene=Mroh2a;product=maestro heat-like repeat family member 2A%2C transcript variant X4;transcript_id=XM_006529043.2;extra_copy_number=0
CM058241.1	Liftoff	exon	89112440	89112516	.	+	.	ID=exon-XM_006529043.2-12;Parent=rna-XM_006529043.2;Dbxref=GeneID:100040766,GenBank:XM_006529043.2,MGI:MGI:3705228;gbkey=mRNA;gene=Mroh2a;product=maestro heat-like repeat family member 2A%2C transcript variant X4;transcript_id=XM_006529043.2;extra_copy_number=0
CM058241.1	Liftoff	exon	89113258	89113377	.	+	.	ID=exon-XM_006529043.2-13;Parent=rna-XM_006529043.2;Dbxref=GeneID:100040766,GenBank:XM_006529043.2,MGI:MGI:3705228;gbkey=mRNA;gene=Mroh2a;product=maestro heat-like repeat family member 2A%2C transcript variant X4;transcript_id=XM_006529043.2;extra_copy_number=0
CM058241.1	Liftoff	exon	89113630	89113740	.	+	.	ID=exon-XM_006529043.2-14;Parent=rna-XM_006529043.2;Dbxref=GeneID:100040766,GenBank:XM_006529043.2,MGI:MGI:3705228;gbkey=mRNA;gene=Mroh2a;product=maestro heat-like repeat family member 2A%2C transcript variant X4;transcript_id=XM_006529043.2;extra_copy_number=0
CM058241.1	Liftoff	exon	89114679	89114826	.	+	.	ID=exon-XM_006529043.2-15;Parent=rna-XM_006529043.2;Dbxref=GeneID:100040766,GenBank:XM_006529043.2,MGI:MGI:3705228;gbkey=mRNA;gene=Mroh2a;product=maestro heat-like repeat family member 2A%2C transcript variant X4;transcript_id=XM_006529043.2;extra_copy_number=0
CM058241.1	Liftoff	exon	89115904	89115944	.	+	.	ID=exon-XM_006529043.2-16;Parent=rna-XM_006529043.2;Dbxref=GeneID:100040766,GenBank:XM_006529043.2,MGI:MGI:3705228;gbkey=mRNA;gene=Mroh2a;product=maestro heat-like repeat family member 2A%2C transcript variant X4;transcript_id=XM_006529043.2;extra_copy_number=0
CM058241.1	Liftoff	exon	89116464	89116605	.	+	.	ID=exon-XM_006529043.2-17;Parent=rna-XM_006529043.2;Dbxref=GeneID:100040766,GenBank:XM_006529043.2,MGI:MGI:3705228;gbkey=mRNA;gene=Mroh2a;product=maestro heat-like repeat family member 2A%2C transcript variant X4;transcript_id=XM_006529043.2;extra_copy_number=0
CM058241.1	Liftoff	exon	89116856	89116908	.	+	.	ID=exon-XM_006529043.2-18;Parent=rna-XM_006529043.2;Dbxref=GeneID:100040766,GenBank:XM_006529043.2,MGI:MGI:3705228;gbkey=mRNA;gene=Mroh2a;product=maestro heat-like repeat family member 2A%2C transcript variant X4;transcript_id=XM_006529043.2;extra_copy_number=0
CM058241.1	Liftoff	exon	89117328	89117435	.	+	.	ID=exon-XM_006529043.2-19;Parent=rna-XM_006529043.2;Dbxref=GeneID:100040766,GenBank:XM_006529043.2,MGI:MGI:3705228;gbkey=mRNA;gene=Mroh2a;product=maestro heat-like repeat family member 2A%2C transcript variant X4;transcript_id=XM_006529043.2;extra_copy_number=0
CM058241.1	Liftoff	exon	89118189	89118308	.	+	.	ID=exon-XM_006529043.2-20;Parent=rna-XM_006529043.2;Dbxref=GeneID:100040766,GenBank:XM_006529043.2,MGI:MGI:3705228;gbkey=mRNA;gene=Mroh2a;product=maestro heat-like repeat family member 2A%2C transcript variant X4;transcript_id=XM_006529043.2;extra_copy_number=0
CM058241.1	Liftoff	exon	89118454	89118576	.	+	.	ID=exon-XM_006529043.2-21;Parent=rna-XM_006529043.2;Dbxref=GeneID:100040766,GenBank:XM_006529043.2,MGI:MGI:3705228;gbkey=mRNA;gene=Mroh2a;product=maestro heat-like repeat family member 2A%2C transcript variant X4;transcript_id=XM_006529043.2;extra_copy_number=0
CM058241.1	Liftoff	exon	89119716	89119868	.	+	.	ID=exon-XM_006529043.2-22;Parent=rna-XM_006529043.2;Dbxref=GeneID:100040766,GenBank:XM_006529043.2,MGI:MGI:3705228;gbkey=mRNA;gene=Mroh2a;product=maestro heat-like repeat family member 2A%2C transcript variant X4;transcript_id=XM_006529043.2;extra_copy_number=0
CM058241.1	Liftoff	exon	89121773	89121852	.	+	.	ID=exon-XM_006529043.2-23;Parent=rna-XM_006529043.2;Dbxref=GeneID:100040766,GenBank:XM_006529043.2,MGI:MGI:3705228;gbkey=mRNA;gene=Mroh2a;product=maestro heat-like repeat family member 2A%2C transcript variant X4;transcript_id=XM_006529043.2;extra_copy_number=0
CM058241.1	Liftoff	exon	89122921	89123029	.	+	.	ID=exon-XM_006529043.2-24;Parent=rna-XM_006529043.2;Dbxref=GeneID:100040766,GenBank:XM_006529043.2,MGI:MGI:3705228;gbkey=mRNA;gene=Mroh2a;product=maestro heat-like repeat family member 2A%2C transcript variant X4;transcript_id=XM_006529043.2;extra_copy_number=0
CM058241.1	Liftoff	exon	89123533	89123628	.	+	.	ID=exon-XM_006529043.2-25;Parent=rna-XM_006529043.2;Dbxref=GeneID:100040766,GenBank:XM_006529043.2,MGI:MGI:3705228;gbkey=mRNA;gene=Mroh2a;product=maestro heat-like repeat family member 2A%2C transcript variant X4;transcript_id=XM_006529043.2;extra_copy_number=0
CM058241.1	Liftoff	exon	89124337	89124441	.	+	.	ID=exon-XM_006529043.2-26;Parent=rna-XM_006529043.2;Dbxref=GeneID:100040766,GenBank:XM_006529043.2,MGI:MGI:3705228;gbkey=mRNA;gene=Mroh2a;product=maestro heat-like repeat family member 2A%2C transcript variant X4;transcript_id=XM_006529043.2;extra_copy_number=0
CM058241.1	Liftoff	exon	89125488	89125611	.	+	.	ID=exon-XM_006529043.2-27;Parent=rna-XM_006529043.2;Dbxref=GeneID:100040766,GenBank:XM_006529043.2,MGI:MGI:3705228;gbkey=mRNA;gene=Mroh2a;product=maestro heat-like repeat family member 2A%2C transcript variant X4;transcript_id=XM_006529043.2;extra_copy_number=0
CM058241.1	Liftoff	exon	89126050	89126168	.	+	.	ID=exon-XM_006529043.2-28;Parent=rna-XM_006529043.2;Dbxref=GeneID:100040766,GenBank:XM_006529043.2,MGI:MGI:3705228;gbkey=mRNA;gene=Mroh2a;product=maestro heat-like repeat family member 2A%2C transcript variant X4;transcript_id=XM_006529043.2;extra_copy_number=0
CM058241.1	Liftoff	exon	89127030	89127182	.	+	.	ID=exon-XM_006529043.2-29;Parent=rna-XM_006529043.2;Dbxref=GeneID:100040766,GenBank:XM_006529043.2,MGI:MGI:3705228;gbkey=mRNA;gene=Mroh2a;product=maestro heat-like repeat family member 2A%2C transcript variant X4;transcript_id=XM_006529043.2;extra_copy_number=0
CM058241.1	Liftoff	exon	89128121	89128275	.	+	.	ID=exon-XM_006529043.2-30;Parent=rna-XM_006529043.2;Dbxref=GeneID:100040766,GenBank:XM_006529043.2,MGI:MGI:3705228;gbkey=mRNA;gene=Mroh2a;product=maestro heat-like repeat family member 2A%2C transcript variant X4;transcript_id=XM_006529043.2;extra_copy_number=0
CM058241.1	Liftoff	exon	89130643	89130802	.	+	.	ID=exon-XM_006529043.2-31;Parent=rna-XM_006529043.2;Dbxref=GeneID:100040766,GenBank:XM_006529043.2,MGI:MGI:3705228;gbkey=mRNA;gene=Mroh2a;product=maestro heat-like repeat family member 2A%2C transcript variant X4;transcript_id=XM_006529043.2;extra_copy_number=0
CM058241.1	Liftoff	exon	89130860	89131068	.	+	.	ID=exon-XM_006529043.2-32;Parent=rna-XM_006529043.2;Dbxref=GeneID:100040766,GenBank:XM_006529043.2,MGI:MGI:3705228;gbkey=mRNA;gene=Mroh2a;product=maestro heat-like repeat family member 2A%2C transcript variant X4;transcript_id=XM_006529043.2;extra_copy_number=0
CM058241.1	Liftoff	exon	89131328	89131465	.	+	.	ID=exon-XM_006529043.2-33;Parent=rna-XM_006529043.2;Dbxref=GeneID:100040766,GenBank:XM_006529043.2,MGI:MGI:3705228;gbkey=mRNA;gene=Mroh2a;product=maestro heat-like repeat family member 2A%2C transcript variant X4;transcript_id=XM_006529043.2;extra_copy_number=0
CM058241.1	Liftoff	exon	89131842	89131956	.	+	.	ID=exon-XM_006529043.2-34;Parent=rna-XM_006529043.2;Dbxref=GeneID:100040766,GenBank:XM_006529043.2,MGI:MGI:3705228;gbkey=mRNA;gene=Mroh2a;product=maestro heat-like repeat family member 2A%2C transcript variant X4;transcript_id=XM_006529043.2;extra_copy_number=0
CM058241.1	Liftoff	exon	89132185	89132334	.	+	.	ID=exon-XM_006529043.2-35;Parent=rna-XM_006529043.2;Dbxref=GeneID:100040766,GenBank:XM_006529043.2,MGI:MGI:3705228;gbkey=mRNA;gene=Mroh2a;product=maestro heat-like repeat family member 2A%2C transcript variant X4;transcript_id=XM_006529043.2;extra_copy_number=0
CM058241.1	Liftoff	exon	89132436	89132618	.	+	.	ID=exon-XM_006529043.2-36;Parent=rna-XM_006529043.2;Dbxref=GeneID:100040766,GenBank:XM_006529043.2,MGI:MGI:3705228;gbkey=mRNA;gene=Mroh2a;product=maestro heat-like repeat family member 2A%2C transcript variant X4;transcript_id=XM_006529043.2;extra_copy_number=0
CM058241.1	Liftoff	exon	89133495	89133650	.	+	.	ID=exon-XM_006529043.2-37;Parent=rna-XM_006529043.2;Dbxref=GeneID:100040766,GenBank:XM_006529043.2,MGI:MGI:3705228;gbkey=mRNA;gene=Mroh2a;product=maestro heat-like repeat family member 2A%2C transcript variant X4;transcript_id=XM_006529043.2;extra_copy_number=0
CM058241.1	Liftoff	exon	89134368	89134499	.	+	.	ID=exon-XM_006529043.2-38;Parent=rna-XM_006529043.2;Dbxref=GeneID:100040766,GenBank:XM_006529043.2,MGI:MGI:3705228;gbkey=mRNA;gene=Mroh2a;product=maestro heat-like repeat family member 2A%2C transcript variant X4;transcript_id=XM_006529043.2;extra_copy_number=0
CM058241.1	Liftoff	exon	89134904	89135006	.	+	.	ID=exon-XM_006529043.2-39;Parent=rna-XM_006529043.2;Dbxref=GeneID:100040766,GenBank:XM_006529043.2,MGI:MGI:3705228;gbkey=mRNA;gene=Mroh2a;product=maestro heat-like repeat family member 2A%2C transcript variant X4;transcript_id=XM_006529043.2;extra_copy_number=0
CM058241.1	Liftoff	exon	89135315	89135380	.	+	.	ID=exon-XM_006529043.2-40;Parent=rna-XM_006529043.2;Dbxref=GeneID:100040766,GenBank:XM_006529043.2,MGI:MGI:3705228;gbkey=mRNA;gene=Mroh2a;product=maestro heat-like repeat family member 2A%2C transcript variant X4;transcript_id=XM_006529043.2;extra_copy_number=0
CM058241.1	Liftoff	exon	89135690	89135921	.	+	.	ID=exon-XM_006529043.2-41;Parent=rna-XM_006529043.2;Dbxref=GeneID:100040766,GenBank:XM_006529043.2,MGI:MGI:3705228;gbkey=mRNA;gene=Mroh2a;product=maestro heat-like repeat family member 2A%2C transcript variant X4;transcript_id=XM_006529043.2;extra_copy_number=0
CM058241.1	Liftoff	CDS	89103853	89103931	.	+	.	ID=cds-XP_006529106.1;Parent=rna-XM_006529043.2;Dbxref=GeneID:100040766,GenBank:XP_006529106.1,MGI:MGI:3705228;Name=XP_006529106.1;gbkey=CDS;gene=Mroh2a;product=maestro heat-like repeat-containing protein family member 2A isoform X3;protein_id=XP_006529106.1;extra_copy_number=0
CM058241.1	Liftoff	CDS	89104012	89104193	.	+	.	ID=cds-XP_006529106.1;Parent=rna-XM_006529043.2;Dbxref=GeneID:100040766,GenBank:XP_006529106.1,MGI:MGI:3705228;Name=XP_006529106.1;gbkey=CDS;gene=Mroh2a;product=maestro heat-like repeat-containing protein family member 2A isoform X3;protein_id=XP_006529106.1;extra_copy_number=0
CM058241.1	Liftoff	CDS	89106127	89106258	.	+	.	ID=cds-XP_006529106.1;Parent=rna-XM_006529043.2;Dbxref=GeneID:100040766,GenBank:XP_006529106.1,MGI:MGI:3705228;Name=XP_006529106.1;gbkey=CDS;gene=Mroh2a;product=maestro heat-like repeat-containing protein family member 2A isoform X3;protein_id=XP_006529106.1;extra_copy_number=0
CM058241.1	Liftoff	CDS	89106411	89106573	.	+	.	ID=cds-XP_006529106.1;Parent=rna-XM_006529043.2;Dbxref=GeneID:100040766,GenBank:XP_006529106.1,MGI:MGI:3705228;Name=XP_006529106.1;gbkey=CDS;gene=Mroh2a;product=maestro heat-like repeat-containing protein family member 2A isoform X3;protein_id=XP_006529106.1;extra_copy_number=0
CM058241.1	Liftoff	CDS	89108029	89108127	.	+	.	ID=cds-XP_006529106.1;Parent=rna-XM_006529043.2;Dbxref=GeneID:100040766,GenBank:XP_006529106.1,MGI:MGI:3705228;Name=XP_006529106.1;gbkey=CDS;gene=Mroh2a;product=maestro heat-like repeat-containing protein family member 2A isoform X3;protein_id=XP_006529106.1;extra_copy_number=0
CM058241.1	Liftoff	CDS	89109102	89109253	.	+	.	ID=cds-XP_006529106.1;Parent=rna-XM_006529043.2;Dbxref=GeneID:100040766,GenBank:XP_006529106.1,MGI:MGI:3705228;Name=XP_006529106.1;gbkey=CDS;gene=Mroh2a;product=maestro heat-like repeat-containing protein family member 2A isoform X3;protein_id=XP_006529106.1;extra_copy_number=0
CM058241.1	Liftoff	CDS	89109787	89109930	.	+	.	ID=cds-XP_006529106.1;Parent=rna-XM_006529043.2;Dbxref=GeneID:100040766,GenBank:XP_006529106.1,MGI:MGI:3705228;Name=XP_006529106.1;gbkey=CDS;gene=Mroh2a;product=maestro heat-like repeat-containing protein family member 2A isoform X3;protein_id=XP_006529106.1;extra_copy_number=0
CM058241.1	Liftoff	CDS	89110755	89110847	.	+	.	ID=cds-XP_006529106.1;Parent=rna-XM_006529043.2;Dbxref=GeneID:100040766,GenBank:XP_006529106.1,MGI:MGI:3705228;Name=XP_006529106.1;gbkey=CDS;gene=Mroh2a;product=maestro heat-like repeat-containing protein family member 2A isoform X3;protein_id=XP_006529106.1;extra_copy_number=0
CM058241.1	Liftoff	CDS	89110975	89111053	.	+	.	ID=cds-XP_006529106.1;Parent=rna-XM_006529043.2;Dbxref=GeneID:100040766,GenBank:XP_006529106.1,MGI:MGI:3705228;Name=XP_006529106.1;gbkey=CDS;gene=Mroh2a;product=maestro heat-like repeat-containing protein family member 2A isoform X3;protein_id=XP_006529106.1;extra_copy_number=0
CM058241.1	Liftoff	CDS	89111158	89111271	.	+	.	ID=cds-XP_006529106.1;Parent=rna-XM_006529043.2;Dbxref=GeneID:100040766,GenBank:XP_006529106.1,MGI:MGI:3705228;Name=XP_006529106.1;gbkey=CDS;gene=Mroh2a;product=maestro heat-like repeat-containing protein family member 2A isoform X3;protein_id=XP_006529106.1;extra_copy_number=0
CM058241.1	Liftoff	CDS	89112440	89112516	.	+	.	ID=cds-XP_006529106.1;Parent=rna-XM_006529043.2;Dbxref=GeneID:100040766,GenBank:XP_006529106.1,MGI:MGI:3705228;Name=XP_006529106.1;gbkey=CDS;gene=Mroh2a;product=maestro heat-like repeat-containing protein family member 2A isoform X3;protein_id=XP_006529106.1;extra_copy_number=0
CM058241.1	Liftoff	CDS	89113258	89113377	.	+	.	ID=cds-XP_006529106.1;Parent=rna-XM_006529043.2;Dbxref=GeneID:100040766,GenBank:XP_006529106.1,MGI:MGI:3705228;Name=XP_006529106.1;gbkey=CDS;gene=Mroh2a;product=maestro heat-like repeat-containing protein family member 2A isoform X3;protein_id=XP_006529106.1;extra_copy_number=0
CM058241.1	Liftoff	CDS	89113630	89113740	.	+	.	ID=cds-XP_006529106.1;Parent=rna-XM_006529043.2;Dbxref=GeneID:100040766,GenBank:XP_006529106.1,MGI:MGI:3705228;Name=XP_006529106.1;gbkey=CDS;gene=Mroh2a;product=maestro heat-like repeat-containing protein family member 2A isoform X3;protein_id=XP_006529106.1;extra_copy_number=0
CM058241.1	Liftoff	CDS	89114679	89114826	.	+	.	ID=cds-XP_006529106.1;Parent=rna-XM_006529043.2;Dbxref=GeneID:100040766,GenBank:XP_006529106.1,MGI:MGI:3705228;Name=XP_006529106.1;gbkey=CDS;gene=Mroh2a;product=maestro heat-like repeat-containing protein family member 2A isoform X3;protein_id=XP_006529106.1;extra_copy_number=0
CM058241.1	Liftoff	CDS	89115904	89115944	.	+	.	ID=cds-XP_006529106.1;Parent=rna-XM_006529043.2;Dbxref=GeneID:100040766,GenBank:XP_006529106.1,MGI:MGI:3705228;Name=XP_006529106.1;gbkey=CDS;gene=Mroh2a;product=maestro heat-like repeat-containing protein family member 2A isoform X3;protein_id=XP_006529106.1;extra_copy_number=0
CM058241.1	Liftoff	CDS	89116464	89116605	.	+	.	ID=cds-XP_006529106.1;Parent=rna-XM_006529043.2;Dbxref=GeneID:100040766,GenBank:XP_006529106.1,MGI:MGI:3705228;Name=XP_006529106.1;gbkey=CDS;gene=Mroh2a;product=maestro heat-like repeat-containing protein family member 2A isoform X3;protein_id=XP_006529106.1;extra_copy_number=0
CM058241.1	Liftoff	CDS	89116856	89116908	.	+	.	ID=cds-XP_006529106.1;Parent=rna-XM_006529043.2;Dbxref=GeneID:100040766,GenBank:XP_006529106.1,MGI:MGI:3705228;Name=XP_006529106.1;gbkey=CDS;gene=Mroh2a;product=maestro heat-like repeat-containing protein family member 2A isoform X3;protein_id=XP_006529106.1;extra_copy_number=0
CM058241.1	Liftoff	CDS	89117328	89117435	.	+	.	ID=cds-XP_006529106.1;Parent=rna-XM_006529043.2;Dbxref=GeneID:100040766,GenBank:XP_006529106.1,MGI:MGI:3705228;Name=XP_006529106.1;gbkey=CDS;gene=Mroh2a;product=maestro heat-like repeat-containing protein family member 2A isoform X3;protein_id=XP_006529106.1;extra_copy_number=0
CM058241.1	Liftoff	CDS	89118189	89118308	.	+	.	ID=cds-XP_006529106.1;Parent=rna-XM_006529043.2;Dbxref=GeneID:100040766,GenBank:XP_006529106.1,MGI:MGI:3705228;Name=XP_006529106.1;gbkey=CDS;gene=Mroh2a;product=maestro heat-like repeat-containing protein family member 2A isoform X3;protein_id=XP_006529106.1;extra_copy_number=0
CM058241.1	Liftoff	CDS	89118454	89118576	.	+	.	ID=cds-XP_006529106.1;Parent=rna-XM_006529043.2;Dbxref=GeneID:100040766,GenBank:XP_006529106.1,MGI:MGI:3705228;Name=XP_006529106.1;gbkey=CDS;gene=Mroh2a;product=maestro heat-like repeat-containing protein family member 2A isoform X3;protein_id=XP_006529106.1;extra_copy_number=0
CM058241.1	Liftoff	CDS	89119716	89119868	.	+	.	ID=cds-XP_006529106.1;Parent=rna-XM_006529043.2;Dbxref=GeneID:100040766,GenBank:XP_006529106.1,MGI:MGI:3705228;Name=XP_006529106.1;gbkey=CDS;gene=Mroh2a;product=maestro heat-like repeat-containing protein family member 2A isoform X3;protein_id=XP_006529106.1;extra_copy_number=0
CM058241.1	Liftoff	CDS	89121773	89121852	.	+	.	ID=cds-XP_006529106.1;Parent=rna-XM_006529043.2;Dbxref=GeneID:100040766,GenBank:XP_006529106.1,MGI:MGI:3705228;Name=XP_006529106.1;gbkey=CDS;gene=Mroh2a;product=maestro heat-like repeat-containing protein family member 2A isoform X3;protein_id=XP_006529106.1;extra_copy_number=0
CM058241.1	Liftoff	CDS	89122921	89123029	.	+	.	ID=cds-XP_006529106.1;Parent=rna-XM_006529043.2;Dbxref=GeneID:100040766,GenBank:XP_006529106.1,MGI:MGI:3705228;Name=XP_006529106.1;gbkey=CDS;gene=Mroh2a;product=maestro heat-like repeat-containing protein family member 2A isoform X3;protein_id=XP_006529106.1;extra_copy_number=0
CM058241.1	Liftoff	CDS	89123533	89123628	.	+	.	ID=cds-XP_006529106.1;Parent=rna-XM_006529043.2;Dbxref=GeneID:100040766,GenBank:XP_006529106.1,MGI:MGI:3705228;Name=XP_006529106.1;gbkey=CDS;gene=Mroh2a;product=maestro heat-like repeat-containing protein family member 2A isoform X3;protein_id=XP_006529106.1;extra_copy_number=0
CM058241.1	Liftoff	CDS	89124337	89124441	.	+	.	ID=cds-XP_006529106.1;Parent=rna-XM_006529043.2;Dbxref=GeneID:100040766,GenBank:XP_006529106.1,MGI:MGI:3705228;Name=XP_006529106.1;gbkey=CDS;gene=Mroh2a;product=maestro heat-like repeat-containing protein family member 2A isoform X3;protein_id=XP_006529106.1;extra_copy_number=0
CM058241.1	Liftoff	CDS	89125488	89125611	.	+	.	ID=cds-XP_006529106.1;Parent=rna-XM_006529043.2;Dbxref=GeneID:100040766,GenBank:XP_006529106.1,MGI:MGI:3705228;Name=XP_006529106.1;gbkey=CDS;gene=Mroh2a;product=maestro heat-like repeat-containing protein family member 2A isoform X3;protein_id=XP_006529106.1;extra_copy_number=0
CM058241.1	Liftoff	CDS	89126050	89126168	.	+	.	ID=cds-XP_006529106.1;Parent=rna-XM_006529043.2;Dbxref=GeneID:100040766,GenBank:XP_006529106.1,MGI:MGI:3705228;Name=XP_006529106.1;gbkey=CDS;gene=Mroh2a;product=maestro heat-like repeat-containing protein family member 2A isoform X3;protein_id=XP_006529106.1;extra_copy_number=0
CM058241.1	Liftoff	CDS	89127030	89127182	.	+	.	ID=cds-XP_006529106.1;Parent=rna-XM_006529043.2;Dbxref=GeneID:100040766,GenBank:XP_006529106.1,MGI:MGI:3705228;Name=XP_006529106.1;gbkey=CDS;gene=Mroh2a;product=maestro heat-like repeat-containing protein family member 2A isoform X3;protein_id=XP_006529106.1;extra_copy_number=0
CM058241.1	Liftoff	CDS	89128121	89128275	.	+	.	ID=cds-XP_006529106.1;Parent=rna-XM_006529043.2;Dbxref=GeneID:100040766,GenBank:XP_006529106.1,MGI:MGI:3705228;Name=XP_006529106.1;gbkey=CDS;gene=Mroh2a;product=maestro heat-like repeat-containing protein family member 2A isoform X3;protein_id=XP_006529106.1;extra_copy_number=0
CM058241.1	Liftoff	CDS	89130643	89130802	.	+	.	ID=cds-XP_006529106.1;Parent=rna-XM_006529043.2;Dbxref=GeneID:100040766,GenBank:XP_006529106.1,MGI:MGI:3705228;Name=XP_006529106.1;gbkey=CDS;gene=Mroh2a;product=maestro heat-like repeat-containing protein family member 2A isoform X3;protein_id=XP_006529106.1;extra_copy_number=0
CM058241.1	Liftoff	CDS	89130860	89131068	.	+	.	ID=cds-XP_006529106.1;Parent=rna-XM_006529043.2;Dbxref=GeneID:100040766,GenBank:XP_006529106.1,MGI:MGI:3705228;Name=XP_006529106.1;gbkey=CDS;gene=Mroh2a;product=maestro heat-like repeat-containing protein family member 2A isoform X3;protein_id=XP_006529106.1;extra_copy_number=0
CM058241.1	Liftoff	CDS	89131328	89131465	.	+	.	ID=cds-XP_006529106.1;Parent=rna-XM_006529043.2;Dbxref=GeneID:100040766,GenBank:XP_006529106.1,MGI:MGI:3705228;Name=XP_006529106.1;gbkey=CDS;gene=Mroh2a;product=maestro heat-like repeat-containing protein family member 2A isoform X3;protein_id=XP_006529106.1;extra_copy_number=0
CM058241.1	Liftoff	CDS	89131842	89131956	.	+	.	ID=cds-XP_006529106.1;Parent=rna-XM_006529043.2;Dbxref=GeneID:100040766,GenBank:XP_006529106.1,MGI:MGI:3705228;Name=XP_006529106.1;gbkey=CDS;gene=Mroh2a;product=maestro heat-like repeat-containing protein family member 2A isoform X3;protein_id=XP_006529106.1;extra_copy_number=0
CM058241.1	Liftoff	CDS	89132185	89132334	.	+	.	ID=cds-XP_006529106.1;Parent=rna-XM_006529043.2;Dbxref=GeneID:100040766,GenBank:XP_006529106.1,MGI:MGI:3705228;Name=XP_006529106.1;gbkey=CDS;gene=Mroh2a;product=maestro heat-like repeat-containing protein family member 2A isoform X3;protein_id=XP_006529106.1;extra_copy_number=0
CM058241.1	Liftoff	CDS	89132436	89132618	.	+	.	ID=cds-XP_006529106.1;Parent=rna-XM_006529043.2;Dbxref=GeneID:100040766,GenBank:XP_006529106.1,MGI:MGI:3705228;Name=XP_006529106.1;gbkey=CDS;gene=Mroh2a;product=maestro heat-like repeat-containing protein family member 2A isoform X3;protein_id=XP_006529106.1;extra_copy_number=0
CM058241.1	Liftoff	CDS	89133495	89133650	.	+	.	ID=cds-XP_006529106.1;Parent=rna-XM_006529043.2;Dbxref=GeneID:100040766,GenBank:XP_006529106.1,MGI:MGI:3705228;Name=XP_006529106.1;gbkey=CDS;gene=Mroh2a;product=maestro heat-like repeat-containing protein family member 2A isoform X3;protein_id=XP_006529106.1;extra_copy_number=0
CM058241.1	Liftoff	CDS	89134368	89134499	.	+	.	ID=cds-XP_006529106.1;Parent=rna-XM_006529043.2;Dbxref=GeneID:100040766,GenBank:XP_006529106.1,MGI:MGI:3705228;Name=XP_006529106.1;gbkey=CDS;gene=Mroh2a;product=maestro heat-like repeat-containing protein family member 2A isoform X3;protein_id=XP_006529106.1;extra_copy_number=0
CM058241.1	Liftoff	CDS	89134904	89135006	.	+	.	ID=cds-XP_006529106.1;Parent=rna-XM_006529043.2;Dbxref=GeneID:100040766,GenBank:XP_006529106.1,MGI:MGI:3705228;Name=XP_006529106.1;gbkey=CDS;gene=Mroh2a;product=maestro heat-like repeat-containing protein family member 2A isoform X3;protein_id=XP_006529106.1;extra_copy_number=0
CM058241.1	Liftoff	CDS	89135315	89135380	.	+	.	ID=cds-XP_006529106.1;Parent=rna-XM_006529043.2;Dbxref=GeneID:100040766,GenBank:XP_006529106.1,MGI:MGI:3705228;Name=XP_006529106.1;gbkey=CDS;gene=Mroh2a;product=maestro heat-like repeat-containing protein family member 2A isoform X3;protein_id=XP_006529106.1;extra_copy_number=0
CM058241.1	Liftoff	CDS	89135690	89135811	.	+	.	ID=cds-XP_006529106.1;Parent=rna-XM_006529043.2;Dbxref=GeneID:100040766,GenBank:XP_006529106.1,MGI:MGI:3705228;Name=XP_006529106.1;gbkey=CDS;gene=Mroh2a;product=maestro heat-like repeat-containing protein family member 2A isoform X3;protein_id=XP_006529106.1;extra_copy_number=0
CM058241.1	Liftoff	mRNA	89102778	89122776	.	+	.	ID=rna-XM_006529048.4;Parent=gene-Mroh2a;Dbxref=GeneID:100040766,GenBank:XM_006529048.4,MGI:MGI:3705228;Name=XM_006529048.4;gbkey=mRNA;gene=Mroh2a;model_evidence=Supporting evidence includes similarity to: 4 ESTs%2C 1 Protein%2C 1 long SRA read%2C and 100%25 coverage of the annotated genomic feature by RNAseq alignments%2C including 1 sample with support for all annotated introns;product=maestro heat-like repeat family member 2A%2C transcript variant X10;transcript_id=XM_006529048.4;matches_ref_protein=True;valid_ORF=True;extra_copy_number=0
CM058241.1	Liftoff	exon	89102778	89103013	.	+	.	ID=exon-XM_006529048.4-1;Parent=rna-XM_006529048.4;Dbxref=GeneID:100040766,GenBank:XM_006529048.4,MGI:MGI:3705228;gbkey=mRNA;gene=Mroh2a;product=maestro heat-like repeat family member 2A%2C transcript variant X10;transcript_id=XM_006529048.4;extra_copy_number=0
CM058241.1	Liftoff	exon	89103839	89103931	.	+	.	ID=exon-XM_006529048.4-2;Parent=rna-XM_006529048.4;Dbxref=GeneID:100040766,GenBank:XM_006529048.4,MGI:MGI:3705228;gbkey=mRNA;gene=Mroh2a;product=maestro heat-like repeat family member 2A%2C transcript variant X10;transcript_id=XM_006529048.4;extra_copy_number=0
CM058241.1	Liftoff	exon	89104012	89104193	.	+	.	ID=exon-XM_006529048.4-3;Parent=rna-XM_006529048.4;Dbxref=GeneID:100040766,GenBank:XM_006529048.4,MGI:MGI:3705228;gbkey=mRNA;gene=Mroh2a;product=maestro heat-like repeat family member 2A%2C transcript variant X10;transcript_id=XM_006529048.4;extra_copy_number=0
CM058241.1	Liftoff	exon	89106127	89106258	.	+	.	ID=exon-XM_006529048.4-4;Parent=rna-XM_006529048.4;Dbxref=GeneID:100040766,GenBank:XM_006529048.4,MGI:MGI:3705228;gbkey=mRNA;gene=Mroh2a;product=maestro heat-like repeat family member 2A%2C transcript variant X10;transcript_id=XM_006529048.4;extra_copy_number=0
CM058241.1	Liftoff	exon	89106411	89106573	.	+	.	ID=exon-XM_006529048.4-5;Parent=rna-XM_006529048.4;Dbxref=GeneID:100040766,GenBank:XM_006529048.4,MGI:MGI:3705228;gbkey=mRNA;gene=Mroh2a;product=maestro heat-like repeat family member 2A%2C transcript variant X10;transcript_id=XM_006529048.4;extra_copy_number=0
CM058241.1	Liftoff	exon	89108029	89108127	.	+	.	ID=exon-XM_006529048.4-6;Parent=rna-XM_006529048.4;Dbxref=GeneID:100040766,GenBank:XM_006529048.4,MGI:MGI:3705228;gbkey=mRNA;gene=Mroh2a;product=maestro heat-like repeat family member 2A%2C transcript variant X10;transcript_id=XM_006529048.4;extra_copy_number=0
CM058241.1	Liftoff	exon	89109102	89109253	.	+	.	ID=exon-XM_006529048.4-7;Parent=rna-XM_006529048.4;Dbxref=GeneID:100040766,GenBank:XM_006529048.4,MGI:MGI:3705228;gbkey=mRNA;gene=Mroh2a;product=maestro heat-like repeat family member 2A%2C transcript variant X10;transcript_id=XM_006529048.4;extra_copy_number=0
CM058241.1	Liftoff	exon	89109787	89109930	.	+	.	ID=exon-XM_006529048.4-8;Parent=rna-XM_006529048.4;Dbxref=GeneID:100040766,GenBank:XM_006529048.4,MGI:MGI:3705228;gbkey=mRNA;gene=Mroh2a;product=maestro heat-like repeat family member 2A%2C transcript variant X10;transcript_id=XM_006529048.4;extra_copy_number=0
CM058241.1	Liftoff	exon	89110755	89110847	.	+	.	ID=exon-XM_006529048.4-9;Parent=rna-XM_006529048.4;Dbxref=GeneID:100040766,GenBank:XM_006529048.4,MGI:MGI:3705228;gbkey=mRNA;gene=Mroh2a;product=maestro heat-like repeat family member 2A%2C transcript variant X10;transcript_id=XM_006529048.4;extra_copy_number=0
CM058241.1	Liftoff	exon	89110975	89111053	.	+	.	ID=exon-XM_006529048.4-10;Parent=rna-XM_006529048.4;Dbxref=GeneID:100040766,GenBank:XM_006529048.4,MGI:MGI:3705228;gbkey=mRNA;gene=Mroh2a;product=maestro heat-like repeat family member 2A%2C transcript variant X10;transcript_id=XM_006529048.4;extra_copy_number=0
CM058241.1	Liftoff	exon	89111158	89111271	.	+	.	ID=exon-XM_006529048.4-11;Parent=rna-XM_006529048.4;Dbxref=GeneID:100040766,GenBank:XM_006529048.4,MGI:MGI:3705228;gbkey=mRNA;gene=Mroh2a;product=maestro heat-like repeat family member 2A%2C transcript variant X10;transcript_id=XM_006529048.4;extra_copy_number=0
CM058241.1	Liftoff	exon	89112440	89112516	.	+	.	ID=exon-XM_006529048.4-12;Parent=rna-XM_006529048.4;Dbxref=GeneID:100040766,GenBank:XM_006529048.4,MGI:MGI:3705228;gbkey=mRNA;gene=Mroh2a;product=maestro heat-like repeat family member 2A%2C transcript variant X10;transcript_id=XM_006529048.4;extra_copy_number=0
CM058241.1	Liftoff	exon	89113258	89113377	.	+	.	ID=exon-XM_006529048.4-13;Parent=rna-XM_006529048.4;Dbxref=GeneID:100040766,GenBank:XM_006529048.4,MGI:MGI:3705228;gbkey=mRNA;gene=Mroh2a;product=maestro heat-like repeat family member 2A%2C transcript variant X10;transcript_id=XM_006529048.4;extra_copy_number=0
CM058241.1	Liftoff	exon	89113630	89113740	.	+	.	ID=exon-XM_006529048.4-14;Parent=rna-XM_006529048.4;Dbxref=GeneID:100040766,GenBank:XM_006529048.4,MGI:MGI:3705228;gbkey=mRNA;gene=Mroh2a;product=maestro heat-like repeat family member 2A%2C transcript variant X10;transcript_id=XM_006529048.4;extra_copy_number=0
CM058241.1	Liftoff	exon	89114679	89114826	.	+	.	ID=exon-XM_006529048.4-15;Parent=rna-XM_006529048.4;Dbxref=GeneID:100040766,GenBank:XM_006529048.4,MGI:MGI:3705228;gbkey=mRNA;gene=Mroh2a;product=maestro heat-like repeat family member 2A%2C transcript variant X10;transcript_id=XM_006529048.4;extra_copy_number=0
CM058241.1	Liftoff	exon	89115904	89115944	.	+	.	ID=exon-XM_006529048.4-16;Parent=rna-XM_006529048.4;Dbxref=GeneID:100040766,GenBank:XM_006529048.4,MGI:MGI:3705228;gbkey=mRNA;gene=Mroh2a;product=maestro heat-like repeat family member 2A%2C transcript variant X10;transcript_id=XM_006529048.4;extra_copy_number=0
CM058241.1	Liftoff	exon	89116464	89116605	.	+	.	ID=exon-XM_006529048.4-17;Parent=rna-XM_006529048.4;Dbxref=GeneID:100040766,GenBank:XM_006529048.4,MGI:MGI:3705228;gbkey=mRNA;gene=Mroh2a;product=maestro heat-like repeat family member 2A%2C transcript variant X10;transcript_id=XM_006529048.4;extra_copy_number=0
CM058241.1	Liftoff	exon	89116856	89116908	.	+	.	ID=exon-XM_006529048.4-18;Parent=rna-XM_006529048.4;Dbxref=GeneID:100040766,GenBank:XM_006529048.4,MGI:MGI:3705228;gbkey=mRNA;gene=Mroh2a;product=maestro heat-like repeat family member 2A%2C transcript variant X10;transcript_id=XM_006529048.4;extra_copy_number=0
CM058241.1	Liftoff	exon	89117328	89117435	.	+	.	ID=exon-XM_006529048.4-19;Parent=rna-XM_006529048.4;Dbxref=GeneID:100040766,GenBank:XM_006529048.4,MGI:MGI:3705228;gbkey=mRNA;gene=Mroh2a;product=maestro heat-like repeat family member 2A%2C transcript variant X10;transcript_id=XM_006529048.4;extra_copy_number=0
CM058241.1	Liftoff	exon	89118189	89118308	.	+	.	ID=exon-XM_006529048.4-20;Parent=rna-XM_006529048.4;Dbxref=GeneID:100040766,GenBank:XM_006529048.4,MGI:MGI:3705228;gbkey=mRNA;gene=Mroh2a;product=maestro heat-like repeat family member 2A%2C transcript variant X10;transcript_id=XM_006529048.4;extra_copy_number=0
CM058241.1	Liftoff	exon	89118454	89118576	.	+	.	ID=exon-XM_006529048.4-21;Parent=rna-XM_006529048.4;Dbxref=GeneID:100040766,GenBank:XM_006529048.4,MGI:MGI:3705228;gbkey=mRNA;gene=Mroh2a;product=maestro heat-like repeat family member 2A%2C transcript variant X10;transcript_id=XM_006529048.4;extra_copy_number=0
CM058241.1	Liftoff	exon	89119716	89119868	.	+	.	ID=exon-XM_006529048.4-22;Parent=rna-XM_006529048.4;Dbxref=GeneID:100040766,GenBank:XM_006529048.4,MGI:MGI:3705228;gbkey=mRNA;gene=Mroh2a;product=maestro heat-like repeat family member 2A%2C transcript variant X10;transcript_id=XM_006529048.4;extra_copy_number=0
CM058241.1	Liftoff	exon	89120729	89120851	.	+	.	ID=exon-XM_006529048.4-23;Parent=rna-XM_006529048.4;Dbxref=GeneID:100040766,GenBank:XM_006529048.4,MGI:MGI:3705228;gbkey=mRNA;gene=Mroh2a;product=maestro heat-like repeat family member 2A%2C transcript variant X10;transcript_id=XM_006529048.4;extra_copy_number=0
CM058241.1	Liftoff	exon	89121773	89121852	.	+	.	ID=exon-XM_006529048.4-24;Parent=rna-XM_006529048.4;Dbxref=GeneID:100040766,GenBank:XM_006529048.4,MGI:MGI:3705228;gbkey=mRNA;gene=Mroh2a;product=maestro heat-like repeat family member 2A%2C transcript variant X10;transcript_id=XM_006529048.4;extra_copy_number=0
CM058241.1	Liftoff	exon	89121950	89122006	.	+	.	ID=exon-XM_006529048.4-25;Parent=rna-XM_006529048.4;Dbxref=GeneID:100040766,GenBank:XM_006529048.4,MGI:MGI:3705228;gbkey=mRNA;gene=Mroh2a;product=maestro heat-like repeat family member 2A%2C transcript variant X10;transcript_id=XM_006529048.4;extra_copy_number=0
CM058241.1	Liftoff	exon	89122140	89122776	.	+	.	ID=exon-XM_006529048.4-26;Parent=rna-XM_006529048.4;Dbxref=GeneID:100040766,GenBank:XM_006529048.4,MGI:MGI:3705228;gbkey=mRNA;gene=Mroh2a;product=maestro heat-like repeat family member 2A%2C transcript variant X10;transcript_id=XM_006529048.4;extra_copy_number=0
CM058241.1	Liftoff	CDS	89103853	89103931	.	+	.	ID=cds-XP_006529111.1;Parent=rna-XM_006529048.4;Dbxref=GeneID:100040766,GenBank:XP_006529111.1,MGI:MGI:3705228;Name=XP_006529111.1;gbkey=CDS;gene=Mroh2a;product=maestro heat-like repeat-containing protein family member 2A isoform X7;protein_id=XP_006529111.1;extra_copy_number=0
CM058241.1	Liftoff	CDS	89104012	89104193	.	+	.	ID=cds-XP_006529111.1;Parent=rna-XM_006529048.4;Dbxref=GeneID:100040766,GenBank:XP_006529111.1,MGI:MGI:3705228;Name=XP_006529111.1;gbkey=CDS;gene=Mroh2a;product=maestro heat-like repeat-containing protein family member 2A isoform X7;protein_id=XP_006529111.1;extra_copy_number=0
CM058241.1	Liftoff	CDS	89106127	89106258	.	+	.	ID=cds-XP_006529111.1;Parent=rna-XM_006529048.4;Dbxref=GeneID:100040766,GenBank:XP_006529111.1,MGI:MGI:3705228;Name=XP_006529111.1;gbkey=CDS;gene=Mroh2a;product=maestro heat-like repeat-containing protein family member 2A isoform X7;protein_id=XP_006529111.1;extra_copy_number=0
CM058241.1	Liftoff	CDS	89106411	89106573	.	+	.	ID=cds-XP_006529111.1;Parent=rna-XM_006529048.4;Dbxref=GeneID:100040766,GenBank:XP_006529111.1,MGI:MGI:3705228;Name=XP_006529111.1;gbkey=CDS;gene=Mroh2a;product=maestro heat-like repeat-containing protein family member 2A isoform X7;protein_id=XP_006529111.1;extra_copy_number=0
CM058241.1	Liftoff	CDS	89108029	89108127	.	+	.	ID=cds-XP_006529111.1;Parent=rna-XM_006529048.4;Dbxref=GeneID:100040766,GenBank:XP_006529111.1,MGI:MGI:3705228;Name=XP_006529111.1;gbkey=CDS;gene=Mroh2a;product=maestro heat-like repeat-containing protein family member 2A isoform X7;protein_id=XP_006529111.1;extra_copy_number=0
CM058241.1	Liftoff	CDS	89109102	89109253	.	+	.	ID=cds-XP_006529111.1;Parent=rna-XM_006529048.4;Dbxref=GeneID:100040766,GenBank:XP_006529111.1,MGI:MGI:3705228;Name=XP_006529111.1;gbkey=CDS;gene=Mroh2a;product=maestro heat-like repeat-containing protein family member 2A isoform X7;protein_id=XP_006529111.1;extra_copy_number=0
CM058241.1	Liftoff	CDS	89109787	89109930	.	+	.	ID=cds-XP_006529111.1;Parent=rna-XM_006529048.4;Dbxref=GeneID:100040766,GenBank:XP_006529111.1,MGI:MGI:3705228;Name=XP_006529111.1;gbkey=CDS;gene=Mroh2a;product=maestro heat-like repeat-containing protein family member 2A isoform X7;protein_id=XP_006529111.1;extra_copy_number=0
CM058241.1	Liftoff	CDS	89110755	89110847	.	+	.	ID=cds-XP_006529111.1;Parent=rna-XM_006529048.4;Dbxref=GeneID:100040766,GenBank:XP_006529111.1,MGI:MGI:3705228;Name=XP_006529111.1;gbkey=CDS;gene=Mroh2a;product=maestro heat-like repeat-containing protein family member 2A isoform X7;protein_id=XP_006529111.1;extra_copy_number=0
CM058241.1	Liftoff	CDS	89110975	89111053	.	+	.	ID=cds-XP_006529111.1;Parent=rna-XM_006529048.4;Dbxref=GeneID:100040766,GenBank:XP_006529111.1,MGI:MGI:3705228;Name=XP_006529111.1;gbkey=CDS;gene=Mroh2a;product=maestro heat-like repeat-containing protein family member 2A isoform X7;protein_id=XP_006529111.1;extra_copy_number=0
CM058241.1	Liftoff	CDS	89111158	89111271	.	+	.	ID=cds-XP_006529111.1;Parent=rna-XM_006529048.4;Dbxref=GeneID:100040766,GenBank:XP_006529111.1,MGI:MGI:3705228;Name=XP_006529111.1;gbkey=CDS;gene=Mroh2a;product=maestro heat-like repeat-containing protein family member 2A isoform X7;protein_id=XP_006529111.1;extra_copy_number=0
CM058241.1	Liftoff	CDS	89112440	89112516	.	+	.	ID=cds-XP_006529111.1;Parent=rna-XM_006529048.4;Dbxref=GeneID:100040766,GenBank:XP_006529111.1,MGI:MGI:3705228;Name=XP_006529111.1;gbkey=CDS;gene=Mroh2a;product=maestro heat-like repeat-containing protein family member 2A isoform X7;protein_id=XP_006529111.1;extra_copy_number=0
CM058241.1	Liftoff	CDS	89113258	89113377	.	+	.	ID=cds-XP_006529111.1;Parent=rna-XM_006529048.4;Dbxref=GeneID:100040766,GenBank:XP_006529111.1,MGI:MGI:3705228;Name=XP_006529111.1;gbkey=CDS;gene=Mroh2a;product=maestro heat-like repeat-containing protein family member 2A isoform X7;protein_id=XP_006529111.1;extra_copy_number=0
CM058241.1	Liftoff	CDS	89113630	89113740	.	+	.	ID=cds-XP_006529111.1;Parent=rna-XM_006529048.4;Dbxref=GeneID:100040766,GenBank:XP_006529111.1,MGI:MGI:3705228;Name=XP_006529111.1;gbkey=CDS;gene=Mroh2a;product=maestro heat-like repeat-containing protein family member 2A isoform X7;protein_id=XP_006529111.1;extra_copy_number=0
CM058241.1	Liftoff	CDS	89114679	89114826	.	+	.	ID=cds-XP_006529111.1;Parent=rna-XM_006529048.4;Dbxref=GeneID:100040766,GenBank:XP_006529111.1,MGI:MGI:3705228;Name=XP_006529111.1;gbkey=CDS;gene=Mroh2a;product=maestro heat-like repeat-containing protein family member 2A isoform X7;protein_id=XP_006529111.1;extra_copy_number=0
CM058241.1	Liftoff	CDS	89115904	89115944	.	+	.	ID=cds-XP_006529111.1;Parent=rna-XM_006529048.4;Dbxref=GeneID:100040766,GenBank:XP_006529111.1,MGI:MGI:3705228;Name=XP_006529111.1;gbkey=CDS;gene=Mroh2a;product=maestro heat-like repeat-containing protein family member 2A isoform X7;protein_id=XP_006529111.1;extra_copy_number=0
CM058241.1	Liftoff	CDS	89116464	89116605	.	+	.	ID=cds-XP_006529111.1;Parent=rna-XM_006529048.4;Dbxref=GeneID:100040766,GenBank:XP_006529111.1,MGI:MGI:3705228;Name=XP_006529111.1;gbkey=CDS;gene=Mroh2a;product=maestro heat-like repeat-containing protein family member 2A isoform X7;protein_id=XP_006529111.1;extra_copy_number=0
CM058241.1	Liftoff	CDS	89116856	89116908	.	+	.	ID=cds-XP_006529111.1;Parent=rna-XM_006529048.4;Dbxref=GeneID:100040766,GenBank:XP_006529111.1,MGI:MGI:3705228;Name=XP_006529111.1;gbkey=CDS;gene=Mroh2a;product=maestro heat-like repeat-containing protein family member 2A isoform X7;protein_id=XP_006529111.1;extra_copy_number=0
CM058241.1	Liftoff	CDS	89117328	89117435	.	+	.	ID=cds-XP_006529111.1;Parent=rna-XM_006529048.4;Dbxref=GeneID:100040766,GenBank:XP_006529111.1,MGI:MGI:3705228;Name=XP_006529111.1;gbkey=CDS;gene=Mroh2a;product=maestro heat-like repeat-containing protein family member 2A isoform X7;protein_id=XP_006529111.1;extra_copy_number=0
CM058241.1	Liftoff	CDS	89118189	89118308	.	+	.	ID=cds-XP_006529111.1;Parent=rna-XM_006529048.4;Dbxref=GeneID:100040766,GenBank:XP_006529111.1,MGI:MGI:3705228;Name=XP_006529111.1;gbkey=CDS;gene=Mroh2a;product=maestro heat-like repeat-containing protein family member 2A isoform X7;protein_id=XP_006529111.1;extra_copy_number=0
CM058241.1	Liftoff	CDS	89118454	89118576	.	+	.	ID=cds-XP_006529111.1;Parent=rna-XM_006529048.4;Dbxref=GeneID:100040766,GenBank:XP_006529111.1,MGI:MGI:3705228;Name=XP_006529111.1;gbkey=CDS;gene=Mroh2a;product=maestro heat-like repeat-containing protein family member 2A isoform X7;protein_id=XP_006529111.1;extra_copy_number=0
CM058241.1	Liftoff	CDS	89119716	89119868	.	+	.	ID=cds-XP_006529111.1;Parent=rna-XM_006529048.4;Dbxref=GeneID:100040766,GenBank:XP_006529111.1,MGI:MGI:3705228;Name=XP_006529111.1;gbkey=CDS;gene=Mroh2a;product=maestro heat-like repeat-containing protein family member 2A isoform X7;protein_id=XP_006529111.1;extra_copy_number=0
CM058241.1	Liftoff	CDS	89120729	89120851	.	+	.	ID=cds-XP_006529111.1;Parent=rna-XM_006529048.4;Dbxref=GeneID:100040766,GenBank:XP_006529111.1,MGI:MGI:3705228;Name=XP_006529111.1;gbkey=CDS;gene=Mroh2a;product=maestro heat-like repeat-containing protein family member 2A isoform X7;protein_id=XP_006529111.1;extra_copy_number=0
CM058241.1	Liftoff	CDS	89121773	89121852	.	+	.	ID=cds-XP_006529111.1;Parent=rna-XM_006529048.4;Dbxref=GeneID:100040766,GenBank:XP_006529111.1,MGI:MGI:3705228;Name=XP_006529111.1;gbkey=CDS;gene=Mroh2a;product=maestro heat-like repeat-containing protein family member 2A isoform X7;protein_id=XP_006529111.1;extra_copy_number=0
CM058241.1	Liftoff	CDS	89121950	89122006	.	+	.	ID=cds-XP_006529111.1;Parent=rna-XM_006529048.4;Dbxref=GeneID:100040766,GenBank:XP_006529111.1,MGI:MGI:3705228;Name=XP_006529111.1;gbkey=CDS;gene=Mroh2a;product=maestro heat-like repeat-containing protein family member 2A isoform X7;protein_id=XP_006529111.1;extra_copy_number=0
CM058241.1	Liftoff	CDS	89122140	89122185	.	+	.	ID=cds-XP_006529111.1;Parent=rna-XM_006529048.4;Dbxref=GeneID:100040766,GenBank:XP_006529111.1,MGI:MGI:3705228;Name=XP_006529111.1;gbkey=CDS;gene=Mroh2a;product=maestro heat-like repeat-containing protein family member 2A isoform X7;protein_id=XP_006529111.1;extra_copy_number=0
CM058241.1	Liftoff	mRNA	89102778	89122776	.	+	.	ID=rna-XM_006529049.4;Parent=gene-Mroh2a;Dbxref=GeneID:100040766,GenBank:XM_006529049.4,MGI:MGI:3705228;Name=XM_006529049.4;gbkey=mRNA;gene=Mroh2a;model_evidence=Supporting evidence includes similarity to: 4 ESTs%2C 1 Protein%2C 1 long SRA read%2C and 100%25 coverage of the annotated genomic feature by RNAseq alignments%2C including 1 sample with support for all annotated introns;product=maestro heat-like repeat family member 2A%2C transcript variant X11;transcript_id=XM_006529049.4;matches_ref_protein=True;valid_ORF=True;extra_copy_number=0
CM058241.1	Liftoff	exon	89102778	89103013	.	+	.	ID=exon-XM_006529049.4-1;Parent=rna-XM_006529049.4;Dbxref=GeneID:100040766,GenBank:XM_006529049.4,MGI:MGI:3705228;gbkey=mRNA;gene=Mroh2a;product=maestro heat-like repeat family member 2A%2C transcript variant X11;transcript_id=XM_006529049.4;extra_copy_number=0
CM058241.1	Liftoff	exon	89103839	89103931	.	+	.	ID=exon-XM_006529049.4-2;Parent=rna-XM_006529049.4;Dbxref=GeneID:100040766,GenBank:XM_006529049.4,MGI:MGI:3705228;gbkey=mRNA;gene=Mroh2a;product=maestro heat-like repeat family member 2A%2C transcript variant X11;transcript_id=XM_006529049.4;extra_copy_number=0
CM058241.1	Liftoff	exon	89104012	89104193	.	+	.	ID=exon-XM_006529049.4-3;Parent=rna-XM_006529049.4;Dbxref=GeneID:100040766,GenBank:XM_006529049.4,MGI:MGI:3705228;gbkey=mRNA;gene=Mroh2a;product=maestro heat-like repeat family member 2A%2C transcript variant X11;transcript_id=XM_006529049.4;extra_copy_number=0
CM058241.1	Liftoff	exon	89106127	89106258	.	+	.	ID=exon-XM_006529049.4-4;Parent=rna-XM_006529049.4;Dbxref=GeneID:100040766,GenBank:XM_006529049.4,MGI:MGI:3705228;gbkey=mRNA;gene=Mroh2a;product=maestro heat-like repeat family member 2A%2C transcript variant X11;transcript_id=XM_006529049.4;extra_copy_number=0
CM058241.1	Liftoff	exon	89106411	89106573	.	+	.	ID=exon-XM_006529049.4-5;Parent=rna-XM_006529049.4;Dbxref=GeneID:100040766,GenBank:XM_006529049.4,MGI:MGI:3705228;gbkey=mRNA;gene=Mroh2a;product=maestro heat-like repeat family member 2A%2C transcript variant X11;transcript_id=XM_006529049.4;extra_copy_number=0
CM058241.1	Liftoff	exon	89108029	89108127	.	+	.	ID=exon-XM_006529049.4-6;Parent=rna-XM_006529049.4;Dbxref=GeneID:100040766,GenBank:XM_006529049.4,MGI:MGI:3705228;gbkey=mRNA;gene=Mroh2a;product=maestro heat-like repeat family member 2A%2C transcript variant X11;transcript_id=XM_006529049.4;extra_copy_number=0
CM058241.1	Liftoff	exon	89109102	89109253	.	+	.	ID=exon-XM_006529049.4-7;Parent=rna-XM_006529049.4;Dbxref=GeneID:100040766,GenBank:XM_006529049.4,MGI:MGI:3705228;gbkey=mRNA;gene=Mroh2a;product=maestro heat-like repeat family member 2A%2C transcript variant X11;transcript_id=XM_006529049.4;extra_copy_number=0
CM058241.1	Liftoff	exon	89109787	89109930	.	+	.	ID=exon-XM_006529049.4-8;Parent=rna-XM_006529049.4;Dbxref=GeneID:100040766,GenBank:XM_006529049.4,MGI:MGI:3705228;gbkey=mRNA;gene=Mroh2a;product=maestro heat-like repeat family member 2A%2C transcript variant X11;transcript_id=XM_006529049.4;extra_copy_number=0
CM058241.1	Liftoff	exon	89110755	89110847	.	+	.	ID=exon-XM_006529049.4-9;Parent=rna-XM_006529049.4;Dbxref=GeneID:100040766,GenBank:XM_006529049.4,MGI:MGI:3705228;gbkey=mRNA;gene=Mroh2a;product=maestro heat-like repeat family member 2A%2C transcript variant X11;transcript_id=XM_006529049.4;extra_copy_number=0
CM058241.1	Liftoff	exon	89110975	89111053	.	+	.	ID=exon-XM_006529049.4-10;Parent=rna-XM_006529049.4;Dbxref=GeneID:100040766,GenBank:XM_006529049.4,MGI:MGI:3705228;gbkey=mRNA;gene=Mroh2a;product=maestro heat-like repeat family member 2A%2C transcript variant X11;transcript_id=XM_006529049.4;extra_copy_number=0
CM058241.1	Liftoff	exon	89111158	89111271	.	+	.	ID=exon-XM_006529049.4-11;Parent=rna-XM_006529049.4;Dbxref=GeneID:100040766,GenBank:XM_006529049.4,MGI:MGI:3705228;gbkey=mRNA;gene=Mroh2a;product=maestro heat-like repeat family member 2A%2C transcript variant X11;transcript_id=XM_006529049.4;extra_copy_number=0
CM058241.1	Liftoff	exon	89112440	89112516	.	+	.	ID=exon-XM_006529049.4-12;Parent=rna-XM_006529049.4;Dbxref=GeneID:100040766,GenBank:XM_006529049.4,MGI:MGI:3705228;gbkey=mRNA;gene=Mroh2a;product=maestro heat-like repeat family member 2A%2C transcript variant X11;transcript_id=XM_006529049.4;extra_copy_number=0
CM058241.1	Liftoff	exon	89113258	89113377	.	+	.	ID=exon-XM_006529049.4-13;Parent=rna-XM_006529049.4;Dbxref=GeneID:100040766,GenBank:XM_006529049.4,MGI:MGI:3705228;gbkey=mRNA;gene=Mroh2a;product=maestro heat-like repeat family member 2A%2C transcript variant X11;transcript_id=XM_006529049.4;extra_copy_number=0
CM058241.1	Liftoff	exon	89113630	89113740	.	+	.	ID=exon-XM_006529049.4-14;Parent=rna-XM_006529049.4;Dbxref=GeneID:100040766,GenBank:XM_006529049.4,MGI:MGI:3705228;gbkey=mRNA;gene=Mroh2a;product=maestro heat-like repeat family member 2A%2C transcript variant X11;transcript_id=XM_006529049.4;extra_copy_number=0
CM058241.1	Liftoff	exon	89114679	89114826	.	+	.	ID=exon-XM_006529049.4-15;Parent=rna-XM_006529049.4;Dbxref=GeneID:100040766,GenBank:XM_006529049.4,MGI:MGI:3705228;gbkey=mRNA;gene=Mroh2a;product=maestro heat-like repeat family member 2A%2C transcript variant X11;transcript_id=XM_006529049.4;extra_copy_number=0
CM058241.1	Liftoff	exon	89115904	89115944	.	+	.	ID=exon-XM_006529049.4-16;Parent=rna-XM_006529049.4;Dbxref=GeneID:100040766,GenBank:XM_006529049.4,MGI:MGI:3705228;gbkey=mRNA;gene=Mroh2a;product=maestro heat-like repeat family member 2A%2C transcript variant X11;transcript_id=XM_006529049.4;extra_copy_number=0
CM058241.1	Liftoff	exon	89116464	89116605	.	+	.	ID=exon-XM_006529049.4-17;Parent=rna-XM_006529049.4;Dbxref=GeneID:100040766,GenBank:XM_006529049.4,MGI:MGI:3705228;gbkey=mRNA;gene=Mroh2a;product=maestro heat-like repeat family member 2A%2C transcript variant X11;transcript_id=XM_006529049.4;extra_copy_number=0
CM058241.1	Liftoff	exon	89116856	89116908	.	+	.	ID=exon-XM_006529049.4-18;Parent=rna-XM_006529049.4;Dbxref=GeneID:100040766,GenBank:XM_006529049.4,MGI:MGI:3705228;gbkey=mRNA;gene=Mroh2a;product=maestro heat-like repeat family member 2A%2C transcript variant X11;transcript_id=XM_006529049.4;extra_copy_number=0
CM058241.1	Liftoff	exon	89117328	89117435	.	+	.	ID=exon-XM_006529049.4-19;Parent=rna-XM_006529049.4;Dbxref=GeneID:100040766,GenBank:XM_006529049.4,MGI:MGI:3705228;gbkey=mRNA;gene=Mroh2a;product=maestro heat-like repeat family member 2A%2C transcript variant X11;transcript_id=XM_006529049.4;extra_copy_number=0
CM058241.1	Liftoff	exon	89118189	89118308	.	+	.	ID=exon-XM_006529049.4-20;Parent=rna-XM_006529049.4;Dbxref=GeneID:100040766,GenBank:XM_006529049.4,MGI:MGI:3705228;gbkey=mRNA;gene=Mroh2a;product=maestro heat-like repeat family member 2A%2C transcript variant X11;transcript_id=XM_006529049.4;extra_copy_number=0
CM058241.1	Liftoff	exon	89118454	89118576	.	+	.	ID=exon-XM_006529049.4-21;Parent=rna-XM_006529049.4;Dbxref=GeneID:100040766,GenBank:XM_006529049.4,MGI:MGI:3705228;gbkey=mRNA;gene=Mroh2a;product=maestro heat-like repeat family member 2A%2C transcript variant X11;transcript_id=XM_006529049.4;extra_copy_number=0
CM058241.1	Liftoff	exon	89119716	89119868	.	+	.	ID=exon-XM_006529049.4-22;Parent=rna-XM_006529049.4;Dbxref=GeneID:100040766,GenBank:XM_006529049.4,MGI:MGI:3705228;gbkey=mRNA;gene=Mroh2a;product=maestro heat-like repeat family member 2A%2C transcript variant X11;transcript_id=XM_006529049.4;extra_copy_number=0
CM058241.1	Liftoff	exon	89120729	89120851	.	+	.	ID=exon-XM_006529049.4-23;Parent=rna-XM_006529049.4;Dbxref=GeneID:100040766,GenBank:XM_006529049.4,MGI:MGI:3705228;gbkey=mRNA;gene=Mroh2a;product=maestro heat-like repeat family member 2A%2C transcript variant X11;transcript_id=XM_006529049.4;extra_copy_number=0
CM058241.1	Liftoff	exon	89121773	89121852	.	+	.	ID=exon-XM_006529049.4-24;Parent=rna-XM_006529049.4;Dbxref=GeneID:100040766,GenBank:XM_006529049.4,MGI:MGI:3705228;gbkey=mRNA;gene=Mroh2a;product=maestro heat-like repeat family member 2A%2C transcript variant X11;transcript_id=XM_006529049.4;extra_copy_number=0
CM058241.1	Liftoff	exon	89121950	89122006	.	+	.	ID=exon-XM_006529049.4-25;Parent=rna-XM_006529049.4;Dbxref=GeneID:100040766,GenBank:XM_006529049.4,MGI:MGI:3705228;gbkey=mRNA;gene=Mroh2a;product=maestro heat-like repeat family member 2A%2C transcript variant X11;transcript_id=XM_006529049.4;extra_copy_number=0
CM058241.1	Liftoff	exon	89122140	89122216	.	+	.	ID=exon-XM_006529049.4-26;Parent=rna-XM_006529049.4;Dbxref=GeneID:100040766,GenBank:XM_006529049.4,MGI:MGI:3705228;gbkey=mRNA;gene=Mroh2a;product=maestro heat-like repeat family member 2A%2C transcript variant X11;transcript_id=XM_006529049.4;extra_copy_number=0
CM058241.1	Liftoff	exon	89122318	89122776	.	+	.	ID=exon-XM_006529049.4-27;Parent=rna-XM_006529049.4;Dbxref=GeneID:100040766,GenBank:XM_006529049.4,MGI:MGI:3705228;gbkey=mRNA;gene=Mroh2a;product=maestro heat-like repeat family member 2A%2C transcript variant X11;transcript_id=XM_006529049.4;extra_copy_number=0
CM058241.1	Liftoff	CDS	89103853	89103931	.	+	.	ID=cds-XP_006529112.1;Parent=rna-XM_006529049.4;Dbxref=GeneID:100040766,GenBank:XP_006529112.1,MGI:MGI:3705228;Name=XP_006529112.1;gbkey=CDS;gene=Mroh2a;product=maestro heat-like repeat-containing protein family member 2A isoform X7;protein_id=XP_006529112.1;extra_copy_number=0
CM058241.1	Liftoff	CDS	89104012	89104193	.	+	.	ID=cds-XP_006529112.1;Parent=rna-XM_006529049.4;Dbxref=GeneID:100040766,GenBank:XP_006529112.1,MGI:MGI:3705228;Name=XP_006529112.1;gbkey=CDS;gene=Mroh2a;product=maestro heat-like repeat-containing protein family member 2A isoform X7;protein_id=XP_006529112.1;extra_copy_number=0
CM058241.1	Liftoff	CDS	89106127	89106258	.	+	.	ID=cds-XP_006529112.1;Parent=rna-XM_006529049.4;Dbxref=GeneID:100040766,GenBank:XP_006529112.1,MGI:MGI:3705228;Name=XP_006529112.1;gbkey=CDS;gene=Mroh2a;product=maestro heat-like repeat-containing protein family member 2A isoform X7;protein_id=XP_006529112.1;extra_copy_number=0
CM058241.1	Liftoff	CDS	89106411	89106573	.	+	.	ID=cds-XP_006529112.1;Parent=rna-XM_006529049.4;Dbxref=GeneID:100040766,GenBank:XP_006529112.1,MGI:MGI:3705228;Name=XP_006529112.1;gbkey=CDS;gene=Mroh2a;product=maestro heat-like repeat-containing protein family member 2A isoform X7;protein_id=XP_006529112.1;extra_copy_number=0
CM058241.1	Liftoff	CDS	89108029	89108127	.	+	.	ID=cds-XP_006529112.1;Parent=rna-XM_006529049.4;Dbxref=GeneID:100040766,GenBank:XP_006529112.1,MGI:MGI:3705228;Name=XP_006529112.1;gbkey=CDS;gene=Mroh2a;product=maestro heat-like repeat-containing protein family member 2A isoform X7;protein_id=XP_006529112.1;extra_copy_number=0
CM058241.1	Liftoff	CDS	89109102	89109253	.	+	.	ID=cds-XP_006529112.1;Parent=rna-XM_006529049.4;Dbxref=GeneID:100040766,GenBank:XP_006529112.1,MGI:MGI:3705228;Name=XP_006529112.1;gbkey=CDS;gene=Mroh2a;product=maestro heat-like repeat-containing protein family member 2A isoform X7;protein_id=XP_006529112.1;extra_copy_number=0
CM058241.1	Liftoff	CDS	89109787	89109930	.	+	.	ID=cds-XP_006529112.1;Parent=rna-XM_006529049.4;Dbxref=GeneID:100040766,GenBank:XP_006529112.1,MGI:MGI:3705228;Name=XP_006529112.1;gbkey=CDS;gene=Mroh2a;product=maestro heat-like repeat-containing protein family member 2A isoform X7;protein_id=XP_006529112.1;extra_copy_number=0
CM058241.1	Liftoff	CDS	89110755	89110847	.	+	.	ID=cds-XP_006529112.1;Parent=rna-XM_006529049.4;Dbxref=GeneID:100040766,GenBank:XP_006529112.1,MGI:MGI:3705228;Name=XP_006529112.1;gbkey=CDS;gene=Mroh2a;product=maestro heat-like repeat-containing protein family member 2A isoform X7;protein_id=XP_006529112.1;extra_copy_number=0
CM058241.1	Liftoff	CDS	89110975	89111053	.	+	.	ID=cds-XP_006529112.1;Parent=rna-XM_006529049.4;Dbxref=GeneID:100040766,GenBank:XP_006529112.1,MGI:MGI:3705228;Name=XP_006529112.1;gbkey=CDS;gene=Mroh2a;product=maestro heat-like repeat-containing protein family member 2A isoform X7;protein_id=XP_006529112.1;extra_copy_number=0
CM058241.1	Liftoff	CDS	89111158	89111271	.	+	.	ID=cds-XP_006529112.1;Parent=rna-XM_006529049.4;Dbxref=GeneID:100040766,GenBank:XP_006529112.1,MGI:MGI:3705228;Name=XP_006529112.1;gbkey=CDS;gene=Mroh2a;product=maestro heat-like repeat-containing protein family member 2A isoform X7;protein_id=XP_006529112.1;extra_copy_number=0
CM058241.1	Liftoff	CDS	89112440	89112516	.	+	.	ID=cds-XP_006529112.1;Parent=rna-XM_006529049.4;Dbxref=GeneID:100040766,GenBank:XP_006529112.1,MGI:MGI:3705228;Name=XP_006529112.1;gbkey=CDS;gene=Mroh2a;product=maestro heat-like repeat-containing protein family member 2A isoform X7;protein_id=XP_006529112.1;extra_copy_number=0
CM058241.1	Liftoff	CDS	89113258	89113377	.	+	.	ID=cds-XP_006529112.1;Parent=rna-XM_006529049.4;Dbxref=GeneID:100040766,GenBank:XP_006529112.1,MGI:MGI:3705228;Name=XP_006529112.1;gbkey=CDS;gene=Mroh2a;product=maestro heat-like repeat-containing protein family member 2A isoform X7;protein_id=XP_006529112.1;extra_copy_number=0
CM058241.1	Liftoff	CDS	89113630	89113740	.	+	.	ID=cds-XP_006529112.1;Parent=rna-XM_006529049.4;Dbxref=GeneID:100040766,GenBank:XP_006529112.1,MGI:MGI:3705228;Name=XP_006529112.1;gbkey=CDS;gene=Mroh2a;product=maestro heat-like repeat-containing protein family member 2A isoform X7;protein_id=XP_006529112.1;extra_copy_number=0
CM058241.1	Liftoff	CDS	89114679	89114826	.	+	.	ID=cds-XP_006529112.1;Parent=rna-XM_006529049.4;Dbxref=GeneID:100040766,GenBank:XP_006529112.1,MGI:MGI:3705228;Name=XP_006529112.1;gbkey=CDS;gene=Mroh2a;product=maestro heat-like repeat-containing protein family member 2A isoform X7;protein_id=XP_006529112.1;extra_copy_number=0
CM058241.1	Liftoff	CDS	89115904	89115944	.	+	.	ID=cds-XP_006529112.1;Parent=rna-XM_006529049.4;Dbxref=GeneID:100040766,GenBank:XP_006529112.1,MGI:MGI:3705228;Name=XP_006529112.1;gbkey=CDS;gene=Mroh2a;product=maestro heat-like repeat-containing protein family member 2A isoform X7;protein_id=XP_006529112.1;extra_copy_number=0
CM058241.1	Liftoff	CDS	89116464	89116605	.	+	.	ID=cds-XP_006529112.1;Parent=rna-XM_006529049.4;Dbxref=GeneID:100040766,GenBank:XP_006529112.1,MGI:MGI:3705228;Name=XP_006529112.1;gbkey=CDS;gene=Mroh2a;product=maestro heat-like repeat-containing protein family member 2A isoform X7;protein_id=XP_006529112.1;extra_copy_number=0
CM058241.1	Liftoff	CDS	89116856	89116908	.	+	.	ID=cds-XP_006529112.1;Parent=rna-XM_006529049.4;Dbxref=GeneID:100040766,GenBank:XP_006529112.1,MGI:MGI:3705228;Name=XP_006529112.1;gbkey=CDS;gene=Mroh2a;product=maestro heat-like repeat-containing protein family member 2A isoform X7;protein_id=XP_006529112.1;extra_copy_number=0
CM058241.1	Liftoff	CDS	89117328	89117435	.	+	.	ID=cds-XP_006529112.1;Parent=rna-XM_006529049.4;Dbxref=GeneID:100040766,GenBank:XP_006529112.1,MGI:MGI:3705228;Name=XP_006529112.1;gbkey=CDS;gene=Mroh2a;product=maestro heat-like repeat-containing protein family member 2A isoform X7;protein_id=XP_006529112.1;extra_copy_number=0
CM058241.1	Liftoff	CDS	89118189	89118308	.	+	.	ID=cds-XP_006529112.1;Parent=rna-XM_006529049.4;Dbxref=GeneID:100040766,GenBank:XP_006529112.1,MGI:MGI:3705228;Name=XP_006529112.1;gbkey=CDS;gene=Mroh2a;product=maestro heat-like repeat-containing protein family member 2A isoform X7;protein_id=XP_006529112.1;extra_copy_number=0
CM058241.1	Liftoff	CDS	89118454	89118576	.	+	.	ID=cds-XP_006529112.1;Parent=rna-XM_006529049.4;Dbxref=GeneID:100040766,GenBank:XP_006529112.1,MGI:MGI:3705228;Name=XP_006529112.1;gbkey=CDS;gene=Mroh2a;product=maestro heat-like repeat-containing protein family member 2A isoform X7;protein_id=XP_006529112.1;extra_copy_number=0
CM058241.1	Liftoff	CDS	89119716	89119868	.	+	.	ID=cds-XP_006529112.1;Parent=rna-XM_006529049.4;Dbxref=GeneID:100040766,GenBank:XP_006529112.1,MGI:MGI:3705228;Name=XP_006529112.1;gbkey=CDS;gene=Mroh2a;product=maestro heat-like repeat-containing protein family member 2A isoform X7;protein_id=XP_006529112.1;extra_copy_number=0
CM058241.1	Liftoff	CDS	89120729	89120851	.	+	.	ID=cds-XP_006529112.1;Parent=rna-XM_006529049.4;Dbxref=GeneID:100040766,GenBank:XP_006529112.1,MGI:MGI:3705228;Name=XP_006529112.1;gbkey=CDS;gene=Mroh2a;product=maestro heat-like repeat-containing protein family member 2A isoform X7;protein_id=XP_006529112.1;extra_copy_number=0
CM058241.1	Liftoff	CDS	89121773	89121852	.	+	.	ID=cds-XP_006529112.1;Parent=rna-XM_006529049.4;Dbxref=GeneID:100040766,GenBank:XP_006529112.1,MGI:MGI:3705228;Name=XP_006529112.1;gbkey=CDS;gene=Mroh2a;product=maestro heat-like repeat-containing protein family member 2A isoform X7;protein_id=XP_006529112.1;extra_copy_number=0
CM058241.1	Liftoff	CDS	89121950	89122006	.	+	.	ID=cds-XP_006529112.1;Parent=rna-XM_006529049.4;Dbxref=GeneID:100040766,GenBank:XP_006529112.1,MGI:MGI:3705228;Name=XP_006529112.1;gbkey=CDS;gene=Mroh2a;product=maestro heat-like repeat-containing protein family member 2A isoform X7;protein_id=XP_006529112.1;extra_copy_number=0
CM058241.1	Liftoff	CDS	89122140	89122185	.	+	.	ID=cds-XP_006529112.1;Parent=rna-XM_006529049.4;Dbxref=GeneID:100040766,GenBank:XP_006529112.1,MGI:MGI:3705228;Name=XP_006529112.1;gbkey=CDS;gene=Mroh2a;product=maestro heat-like repeat-containing protein family member 2A isoform X7;protein_id=XP_006529112.1;extra_copy_number=0
CM058241.1	Liftoff	mRNA	89102805	89138074	.	+	.	ID=rna-NM_001281466.1;Parent=gene-Mroh2a;Dbxref=GeneID:100040766,GenBank:NM_001281466.1,MGI:MGI:3705228;Name=NM_001281466.1;gbkey=mRNA;gene=Mroh2a;product=maestro heat-like repeat family member 2A;tag=RefSeq Select;transcript_id=NM_001281466.1;matches_ref_protein=True;valid_ORF=True;extra_copy_number=0
CM058241.1	Liftoff	exon	89102805	89103013	.	+	.	ID=exon-NM_001281466.1-1;Parent=rna-NM_001281466.1;Dbxref=GeneID:100040766,GenBank:NM_001281466.1,MGI:MGI:3705228;gbkey=mRNA;gene=Mroh2a;product=maestro heat-like repeat family member 2A;tag=RefSeq Select;transcript_id=NM_001281466.1;extra_copy_number=0
CM058241.1	Liftoff	exon	89103839	89103931	.	+	.	ID=exon-NM_001281466.1-2;Parent=rna-NM_001281466.1;Dbxref=GeneID:100040766,GenBank:NM_001281466.1,MGI:MGI:3705228;gbkey=mRNA;gene=Mroh2a;product=maestro heat-like repeat family member 2A;tag=RefSeq Select;transcript_id=NM_001281466.1;extra_copy_number=0
CM058241.1	Liftoff	exon	89104012	89104193	.	+	.	ID=exon-NM_001281466.1-3;Parent=rna-NM_001281466.1;Dbxref=GeneID:100040766,GenBank:NM_001281466.1,MGI:MGI:3705228;gbkey=mRNA;gene=Mroh2a;product=maestro heat-like repeat family member 2A;tag=RefSeq Select;transcript_id=NM_001281466.1;extra_copy_number=0
CM058241.1	Liftoff	exon	89106127	89106258	.	+	.	ID=exon-NM_001281466.1-4;Parent=rna-NM_001281466.1;Dbxref=GeneID:100040766,GenBank:NM_001281466.1,MGI:MGI:3705228;gbkey=mRNA;gene=Mroh2a;product=maestro heat-like repeat family member 2A;tag=RefSeq Select;transcript_id=NM_001281466.1;extra_copy_number=0
CM058241.1	Liftoff	exon	89106411	89106573	.	+	.	ID=exon-NM_001281466.1-5;Parent=rna-NM_001281466.1;Dbxref=GeneID:100040766,GenBank:NM_001281466.1,MGI:MGI:3705228;gbkey=mRNA;gene=Mroh2a;product=maestro heat-like repeat family member 2A;tag=RefSeq Select;transcript_id=NM_001281466.1;extra_copy_number=0
CM058241.1	Liftoff	exon	89108029	89108127	.	+	.	ID=exon-NM_001281466.1-6;Parent=rna-NM_001281466.1;Dbxref=GeneID:100040766,GenBank:NM_001281466.1,MGI:MGI:3705228;gbkey=mRNA;gene=Mroh2a;product=maestro heat-like repeat family member 2A;tag=RefSeq Select;transcript_id=NM_001281466.1;extra_copy_number=0
CM058241.1	Liftoff	exon	89109102	89109253	.	+	.	ID=exon-NM_001281466.1-7;Parent=rna-NM_001281466.1;Dbxref=GeneID:100040766,GenBank:NM_001281466.1,MGI:MGI:3705228;gbkey=mRNA;gene=Mroh2a;product=maestro heat-like repeat family member 2A;tag=RefSeq Select;transcript_id=NM_001281466.1;extra_copy_number=0
CM058241.1	Liftoff	exon	89109787	89109930	.	+	.	ID=exon-NM_001281466.1-8;Parent=rna-NM_001281466.1;Dbxref=GeneID:100040766,GenBank:NM_001281466.1,MGI:MGI:3705228;gbkey=mRNA;gene=Mroh2a;product=maestro heat-like repeat family member 2A;tag=RefSeq Select;transcript_id=NM_001281466.1;extra_copy_number=0
CM058241.1	Liftoff	exon	89110755	89110847	.	+	.	ID=exon-NM_001281466.1-9;Parent=rna-NM_001281466.1;Dbxref=GeneID:100040766,GenBank:NM_001281466.1,MGI:MGI:3705228;gbkey=mRNA;gene=Mroh2a;product=maestro heat-like repeat family member 2A;tag=RefSeq Select;transcript_id=NM_001281466.1;extra_copy_number=0
CM058241.1	Liftoff	exon	89110975	89111053	.	+	.	ID=exon-NM_001281466.1-10;Parent=rna-NM_001281466.1;Dbxref=GeneID:100040766,GenBank:NM_001281466.1,MGI:MGI:3705228;gbkey=mRNA;gene=Mroh2a;product=maestro heat-like repeat family member 2A;tag=RefSeq Select;transcript_id=NM_001281466.1;extra_copy_number=0
CM058241.1	Liftoff	exon	89111158	89111271	.	+	.	ID=exon-NM_001281466.1-11;Parent=rna-NM_001281466.1;Dbxref=GeneID:100040766,GenBank:NM_001281466.1,MGI:MGI:3705228;gbkey=mRNA;gene=Mroh2a;product=maestro heat-like repeat family member 2A;tag=RefSeq Select;transcript_id=NM_001281466.1;extra_copy_number=0
CM058241.1	Liftoff	exon	89112440	89112516	.	+	.	ID=exon-NM_001281466.1-12;Parent=rna-NM_001281466.1;Dbxref=GeneID:100040766,GenBank:NM_001281466.1,MGI:MGI:3705228;gbkey=mRNA;gene=Mroh2a;product=maestro heat-like repeat family member 2A;tag=RefSeq Select;transcript_id=NM_001281466.1;extra_copy_number=0
CM058241.1	Liftoff	exon	89113258	89113377	.	+	.	ID=exon-NM_001281466.1-13;Parent=rna-NM_001281466.1;Dbxref=GeneID:100040766,GenBank:NM_001281466.1,MGI:MGI:3705228;gbkey=mRNA;gene=Mroh2a;product=maestro heat-like repeat family member 2A;tag=RefSeq Select;transcript_id=NM_001281466.1;extra_copy_number=0
CM058241.1	Liftoff	exon	89113630	89113740	.	+	.	ID=exon-NM_001281466.1-14;Parent=rna-NM_001281466.1;Dbxref=GeneID:100040766,GenBank:NM_001281466.1,MGI:MGI:3705228;gbkey=mRNA;gene=Mroh2a;product=maestro heat-like repeat family member 2A;tag=RefSeq Select;transcript_id=NM_001281466.1;extra_copy_number=0
CM058241.1	Liftoff	exon	89114679	89114826	.	+	.	ID=exon-NM_001281466.1-15;Parent=rna-NM_001281466.1;Dbxref=GeneID:100040766,GenBank:NM_001281466.1,MGI:MGI:3705228;gbkey=mRNA;gene=Mroh2a;product=maestro heat-like repeat family member 2A;tag=RefSeq Select;transcript_id=NM_001281466.1;extra_copy_number=0
CM058241.1	Liftoff	exon	89115904	89115944	.	+	.	ID=exon-NM_001281466.1-16;Parent=rna-NM_001281466.1;Dbxref=GeneID:100040766,GenBank:NM_001281466.1,MGI:MGI:3705228;gbkey=mRNA;gene=Mroh2a;product=maestro heat-like repeat family member 2A;tag=RefSeq Select;transcript_id=NM_001281466.1;extra_copy_number=0
CM058241.1	Liftoff	exon	89116464	89116605	.	+	.	ID=exon-NM_001281466.1-17;Parent=rna-NM_001281466.1;Dbxref=GeneID:100040766,GenBank:NM_001281466.1,MGI:MGI:3705228;gbkey=mRNA;gene=Mroh2a;product=maestro heat-like repeat family member 2A;tag=RefSeq Select;transcript_id=NM_001281466.1;extra_copy_number=0
CM058241.1	Liftoff	exon	89116856	89116908	.	+	.	ID=exon-NM_001281466.1-18;Parent=rna-NM_001281466.1;Dbxref=GeneID:100040766,GenBank:NM_001281466.1,MGI:MGI:3705228;gbkey=mRNA;gene=Mroh2a;product=maestro heat-like repeat family member 2A;tag=RefSeq Select;transcript_id=NM_001281466.1;extra_copy_number=0
CM058241.1	Liftoff	exon	89117328	89117435	.	+	.	ID=exon-NM_001281466.1-19;Parent=rna-NM_001281466.1;Dbxref=GeneID:100040766,GenBank:NM_001281466.1,MGI:MGI:3705228;gbkey=mRNA;gene=Mroh2a;product=maestro heat-like repeat family member 2A;tag=RefSeq Select;transcript_id=NM_001281466.1;extra_copy_number=0
CM058241.1	Liftoff	exon	89118189	89118308	.	+	.	ID=exon-NM_001281466.1-20;Parent=rna-NM_001281466.1;Dbxref=GeneID:100040766,GenBank:NM_001281466.1,MGI:MGI:3705228;gbkey=mRNA;gene=Mroh2a;product=maestro heat-like repeat family member 2A;tag=RefSeq Select;transcript_id=NM_001281466.1;extra_copy_number=0
CM058241.1	Liftoff	exon	89118454	89118576	.	+	.	ID=exon-NM_001281466.1-21;Parent=rna-NM_001281466.1;Dbxref=GeneID:100040766,GenBank:NM_001281466.1,MGI:MGI:3705228;gbkey=mRNA;gene=Mroh2a;product=maestro heat-like repeat family member 2A;tag=RefSeq Select;transcript_id=NM_001281466.1;extra_copy_number=0
CM058241.1	Liftoff	exon	89119716	89119868	.	+	.	ID=exon-NM_001281466.1-22;Parent=rna-NM_001281466.1;Dbxref=GeneID:100040766,GenBank:NM_001281466.1,MGI:MGI:3705228;gbkey=mRNA;gene=Mroh2a;product=maestro heat-like repeat family member 2A;tag=RefSeq Select;transcript_id=NM_001281466.1;extra_copy_number=0
CM058241.1	Liftoff	exon	89120729	89120851	.	+	.	ID=exon-NM_001281466.1-23;Parent=rna-NM_001281466.1;Dbxref=GeneID:100040766,GenBank:NM_001281466.1,MGI:MGI:3705228;gbkey=mRNA;gene=Mroh2a;product=maestro heat-like repeat family member 2A;tag=RefSeq Select;transcript_id=NM_001281466.1;extra_copy_number=0
CM058241.1	Liftoff	exon	89121773	89121852	.	+	.	ID=exon-NM_001281466.1-24;Parent=rna-NM_001281466.1;Dbxref=GeneID:100040766,GenBank:NM_001281466.1,MGI:MGI:3705228;gbkey=mRNA;gene=Mroh2a;product=maestro heat-like repeat family member 2A;tag=RefSeq Select;transcript_id=NM_001281466.1;extra_copy_number=0
CM058241.1	Liftoff	exon	89122921	89123029	.	+	.	ID=exon-NM_001281466.1-25;Parent=rna-NM_001281466.1;Dbxref=GeneID:100040766,GenBank:NM_001281466.1,MGI:MGI:3705228;gbkey=mRNA;gene=Mroh2a;product=maestro heat-like repeat family member 2A;tag=RefSeq Select;transcript_id=NM_001281466.1;extra_copy_number=0
CM058241.1	Liftoff	exon	89123533	89123628	.	+	.	ID=exon-NM_001281466.1-26;Parent=rna-NM_001281466.1;Dbxref=GeneID:100040766,GenBank:NM_001281466.1,MGI:MGI:3705228;gbkey=mRNA;gene=Mroh2a;product=maestro heat-like repeat family member 2A;tag=RefSeq Select;transcript_id=NM_001281466.1;extra_copy_number=0
CM058241.1	Liftoff	exon	89124337	89124441	.	+	.	ID=exon-NM_001281466.1-27;Parent=rna-NM_001281466.1;Dbxref=GeneID:100040766,GenBank:NM_001281466.1,MGI:MGI:3705228;gbkey=mRNA;gene=Mroh2a;product=maestro heat-like repeat family member 2A;tag=RefSeq Select;transcript_id=NM_001281466.1;extra_copy_number=0
CM058241.1	Liftoff	exon	89125488	89125611	.	+	.	ID=exon-NM_001281466.1-28;Parent=rna-NM_001281466.1;Dbxref=GeneID:100040766,GenBank:NM_001281466.1,MGI:MGI:3705228;gbkey=mRNA;gene=Mroh2a;product=maestro heat-like repeat family member 2A;tag=RefSeq Select;transcript_id=NM_001281466.1;extra_copy_number=0
CM058241.1	Liftoff	exon	89126050	89126168	.	+	.	ID=exon-NM_001281466.1-29;Parent=rna-NM_001281466.1;Dbxref=GeneID:100040766,GenBank:NM_001281466.1,MGI:MGI:3705228;gbkey=mRNA;gene=Mroh2a;product=maestro heat-like repeat family member 2A;tag=RefSeq Select;transcript_id=NM_001281466.1;extra_copy_number=0
CM058241.1	Liftoff	exon	89127030	89127182	.	+	.	ID=exon-NM_001281466.1-30;Parent=rna-NM_001281466.1;Dbxref=GeneID:100040766,GenBank:NM_001281466.1,MGI:MGI:3705228;gbkey=mRNA;gene=Mroh2a;product=maestro heat-like repeat family member 2A;tag=RefSeq Select;transcript_id=NM_001281466.1;extra_copy_number=0
CM058241.1	Liftoff	exon	89128121	89128275	.	+	.	ID=exon-NM_001281466.1-31;Parent=rna-NM_001281466.1;Dbxref=GeneID:100040766,GenBank:NM_001281466.1,MGI:MGI:3705228;gbkey=mRNA;gene=Mroh2a;product=maestro heat-like repeat family member 2A;tag=RefSeq Select;transcript_id=NM_001281466.1;extra_copy_number=0
CM058241.1	Liftoff	exon	89130643	89130802	.	+	.	ID=exon-NM_001281466.1-32;Parent=rna-NM_001281466.1;Dbxref=GeneID:100040766,GenBank:NM_001281466.1,MGI:MGI:3705228;gbkey=mRNA;gene=Mroh2a;product=maestro heat-like repeat family member 2A;tag=RefSeq Select;transcript_id=NM_001281466.1;extra_copy_number=0
CM058241.1	Liftoff	exon	89130875	89131068	.	+	.	ID=exon-NM_001281466.1-33;Parent=rna-NM_001281466.1;Dbxref=GeneID:100040766,GenBank:NM_001281466.1,MGI:MGI:3705228;gbkey=mRNA;gene=Mroh2a;product=maestro heat-like repeat family member 2A;tag=RefSeq Select;transcript_id=NM_001281466.1;extra_copy_number=0
CM058241.1	Liftoff	exon	89131328	89131465	.	+	.	ID=exon-NM_001281466.1-34;Parent=rna-NM_001281466.1;Dbxref=GeneID:100040766,GenBank:NM_001281466.1,MGI:MGI:3705228;gbkey=mRNA;gene=Mroh2a;product=maestro heat-like repeat family member 2A;tag=RefSeq Select;transcript_id=NM_001281466.1;extra_copy_number=0
CM058241.1	Liftoff	exon	89131842	89131956	.	+	.	ID=exon-NM_001281466.1-35;Parent=rna-NM_001281466.1;Dbxref=GeneID:100040766,GenBank:NM_001281466.1,MGI:MGI:3705228;gbkey=mRNA;gene=Mroh2a;product=maestro heat-like repeat family member 2A;tag=RefSeq Select;transcript_id=NM_001281466.1;extra_copy_number=0
CM058241.1	Liftoff	exon	89132185	89132334	.	+	.	ID=exon-NM_001281466.1-36;Parent=rna-NM_001281466.1;Dbxref=GeneID:100040766,GenBank:NM_001281466.1,MGI:MGI:3705228;gbkey=mRNA;gene=Mroh2a;product=maestro heat-like repeat family member 2A;tag=RefSeq Select;transcript_id=NM_001281466.1;extra_copy_number=0
CM058241.1	Liftoff	exon	89132436	89132618	.	+	.	ID=exon-NM_001281466.1-37;Parent=rna-NM_001281466.1;Dbxref=GeneID:100040766,GenBank:NM_001281466.1,MGI:MGI:3705228;gbkey=mRNA;gene=Mroh2a;product=maestro heat-like repeat family member 2A;tag=RefSeq Select;transcript_id=NM_001281466.1;extra_copy_number=0
CM058241.1	Liftoff	exon	89133495	89133650	.	+	.	ID=exon-NM_001281466.1-38;Parent=rna-NM_001281466.1;Dbxref=GeneID:100040766,GenBank:NM_001281466.1,MGI:MGI:3705228;gbkey=mRNA;gene=Mroh2a;product=maestro heat-like repeat family member 2A;tag=RefSeq Select;transcript_id=NM_001281466.1;extra_copy_number=0
CM058241.1	Liftoff	exon	89134368	89134499	.	+	.	ID=exon-NM_001281466.1-39;Parent=rna-NM_001281466.1;Dbxref=GeneID:100040766,GenBank:NM_001281466.1,MGI:MGI:3705228;gbkey=mRNA;gene=Mroh2a;product=maestro heat-like repeat family member 2A;tag=RefSeq Select;transcript_id=NM_001281466.1;extra_copy_number=0
CM058241.1	Liftoff	exon	89134904	89135006	.	+	.	ID=exon-NM_001281466.1-40;Parent=rna-NM_001281466.1;Dbxref=GeneID:100040766,GenBank:NM_001281466.1,MGI:MGI:3705228;gbkey=mRNA;gene=Mroh2a;product=maestro heat-like repeat family member 2A;tag=RefSeq Select;transcript_id=NM_001281466.1;extra_copy_number=0
CM058241.1	Liftoff	exon	89135315	89135380	.	+	.	ID=exon-NM_001281466.1-41;Parent=rna-NM_001281466.1;Dbxref=GeneID:100040766,GenBank:NM_001281466.1,MGI:MGI:3705228;gbkey=mRNA;gene=Mroh2a;product=maestro heat-like repeat family member 2A;tag=RefSeq Select;transcript_id=NM_001281466.1;extra_copy_number=0
CM058241.1	Liftoff	exon	89135690	89138074	.	+	.	ID=exon-NM_001281466.1-42;Parent=rna-NM_001281466.1;Dbxref=GeneID:100040766,GenBank:NM_001281466.1,MGI:MGI:3705228;gbkey=mRNA;gene=Mroh2a;product=maestro heat-like repeat family member 2A;tag=RefSeq Select;transcript_id=NM_001281466.1;extra_copy_number=0
CM058241.1	Liftoff	CDS	89103853	89103931	.	+	.	ID=cds-NP_001268395.1;Parent=rna-NM_001281466.1;Dbxref=CCDS:CCDS69921.1,GeneID:100040766,GenBank:NP_001268395.1,MGI:MGI:3705228;Name=NP_001268395.1;gbkey=CDS;gene=Mroh2a;product=maestro heat-like repeat-containing protein family member 2A;protein_id=NP_001268395.1;tag=RefSeq Select;extra_copy_number=0
CM058241.1	Liftoff	CDS	89104012	89104193	.	+	.	ID=cds-NP_001268395.1;Parent=rna-NM_001281466.1;Dbxref=CCDS:CCDS69921.1,GeneID:100040766,GenBank:NP_001268395.1,MGI:MGI:3705228;Name=NP_001268395.1;gbkey=CDS;gene=Mroh2a;product=maestro heat-like repeat-containing protein family member 2A;protein_id=NP_001268395.1;tag=RefSeq Select;extra_copy_number=0
CM058241.1	Liftoff	CDS	89106127	89106258	.	+	.	ID=cds-NP_001268395.1;Parent=rna-NM_001281466.1;Dbxref=CCDS:CCDS69921.1,GeneID:100040766,GenBank:NP_001268395.1,MGI:MGI:3705228;Name=NP_001268395.1;gbkey=CDS;gene=Mroh2a;product=maestro heat-like repeat-containing protein family member 2A;protein_id=NP_001268395.1;tag=RefSeq Select;extra_copy_number=0
CM058241.1	Liftoff	CDS	89106411	89106573	.	+	.	ID=cds-NP_001268395.1;Parent=rna-NM_001281466.1;Dbxref=CCDS:CCDS69921.1,GeneID:100040766,GenBank:NP_001268395.1,MGI:MGI:3705228;Name=NP_001268395.1;gbkey=CDS;gene=Mroh2a;product=maestro heat-like repeat-containing protein family member 2A;protein_id=NP_001268395.1;tag=RefSeq Select;extra_copy_number=0
CM058241.1	Liftoff	CDS	89108029	89108127	.	+	.	ID=cds-NP_001268395.1;Parent=rna-NM_001281466.1;Dbxref=CCDS:CCDS69921.1,GeneID:100040766,GenBank:NP_001268395.1,MGI:MGI:3705228;Name=NP_001268395.1;gbkey=CDS;gene=Mroh2a;product=maestro heat-like repeat-containing protein family member 2A;protein_id=NP_001268395.1;tag=RefSeq Select;extra_copy_number=0
CM058241.1	Liftoff	CDS	89109102	89109253	.	+	.	ID=cds-NP_001268395.1;Parent=rna-NM_001281466.1;Dbxref=CCDS:CCDS69921.1,GeneID:100040766,GenBank:NP_001268395.1,MGI:MGI:3705228;Name=NP_001268395.1;gbkey=CDS;gene=Mroh2a;product=maestro heat-like repeat-containing protein family member 2A;protein_id=NP_001268395.1;tag=RefSeq Select;extra_copy_number=0
CM058241.1	Liftoff	CDS	89109787	89109930	.	+	.	ID=cds-NP_001268395.1;Parent=rna-NM_001281466.1;Dbxref=CCDS:CCDS69921.1,GeneID:100040766,GenBank:NP_001268395.1,MGI:MGI:3705228;Name=NP_001268395.1;gbkey=CDS;gene=Mroh2a;product=maestro heat-like repeat-containing protein family member 2A;protein_id=NP_001268395.1;tag=RefSeq Select;extra_copy_number=0
CM058241.1	Liftoff	CDS	89110755	89110847	.	+	.	ID=cds-NP_001268395.1;Parent=rna-NM_001281466.1;Dbxref=CCDS:CCDS69921.1,GeneID:100040766,GenBank:NP_001268395.1,MGI:MGI:3705228;Name=NP_001268395.1;gbkey=CDS;gene=Mroh2a;product=maestro heat-like repeat-containing protein family member 2A;protein_id=NP_001268395.1;tag=RefSeq Select;extra_copy_number=0
CM058241.1	Liftoff	CDS	89110975	89111053	.	+	.	ID=cds-NP_001268395.1;Parent=rna-NM_001281466.1;Dbxref=CCDS:CCDS69921.1,GeneID:100040766,GenBank:NP_001268395.1,MGI:MGI:3705228;Name=NP_001268395.1;gbkey=CDS;gene=Mroh2a;product=maestro heat-like repeat-containing protein family member 2A;protein_id=NP_001268395.1;tag=RefSeq Select;extra_copy_number=0
CM058241.1	Liftoff	CDS	89111158	89111271	.	+	.	ID=cds-NP_001268395.1;Parent=rna-NM_001281466.1;Dbxref=CCDS:CCDS69921.1,GeneID:100040766,GenBank:NP_001268395.1,MGI:MGI:3705228;Name=NP_001268395.1;gbkey=CDS;gene=Mroh2a;product=maestro heat-like repeat-containing protein family member 2A;protein_id=NP_001268395.1;tag=RefSeq Select;extra_copy_number=0
CM058241.1	Liftoff	CDS	89112440	89112516	.	+	.	ID=cds-NP_001268395.1;Parent=rna-NM_001281466.1;Dbxref=CCDS:CCDS69921.1,GeneID:100040766,GenBank:NP_001268395.1,MGI:MGI:3705228;Name=NP_001268395.1;gbkey=CDS;gene=Mroh2a;product=maestro heat-like repeat-containing protein family member 2A;protein_id=NP_001268395.1;tag=RefSeq Select;extra_copy_number=0
CM058241.1	Liftoff	CDS	89113258	89113377	.	+	.	ID=cds-NP_001268395.1;Parent=rna-NM_001281466.1;Dbxref=CCDS:CCDS69921.1,GeneID:100040766,GenBank:NP_001268395.1,MGI:MGI:3705228;Name=NP_001268395.1;gbkey=CDS;gene=Mroh2a;product=maestro heat-like repeat-containing protein family member 2A;protein_id=NP_001268395.1;tag=RefSeq Select;extra_copy_number=0
CM058241.1	Liftoff	CDS	89113630	89113740	.	+	.	ID=cds-NP_001268395.1;Parent=rna-NM_001281466.1;Dbxref=CCDS:CCDS69921.1,GeneID:100040766,GenBank:NP_001268395.1,MGI:MGI:3705228;Name=NP_001268395.1;gbkey=CDS;gene=Mroh2a;product=maestro heat-like repeat-containing protein family member 2A;protein_id=NP_001268395.1;tag=RefSeq Select;extra_copy_number=0
CM058241.1	Liftoff	CDS	89114679	89114826	.	+	.	ID=cds-NP_001268395.1;Parent=rna-NM_001281466.1;Dbxref=CCDS:CCDS69921.1,GeneID:100040766,GenBank:NP_001268395.1,MGI:MGI:3705228;Name=NP_001268395.1;gbkey=CDS;gene=Mroh2a;product=maestro heat-like repeat-containing protein family member 2A;protein_id=NP_001268395.1;tag=RefSeq Select;extra_copy_number=0
CM058241.1	Liftoff	CDS	89115904	89115944	.	+	.	ID=cds-NP_001268395.1;Parent=rna-NM_001281466.1;Dbxref=CCDS:CCDS69921.1,GeneID:100040766,GenBank:NP_001268395.1,MGI:MGI:3705228;Name=NP_001268395.1;gbkey=CDS;gene=Mroh2a;product=maestro heat-like repeat-containing protein family member 2A;protein_id=NP_001268395.1;tag=RefSeq Select;extra_copy_number=0
CM058241.1	Liftoff	CDS	89116464	89116605	.	+	.	ID=cds-NP_001268395.1;Parent=rna-NM_001281466.1;Dbxref=CCDS:CCDS69921.1,GeneID:100040766,GenBank:NP_001268395.1,MGI:MGI:3705228;Name=NP_001268395.1;gbkey=CDS;gene=Mroh2a;product=maestro heat-like repeat-containing protein family member 2A;protein_id=NP_001268395.1;tag=RefSeq Select;extra_copy_number=0
CM058241.1	Liftoff	CDS	89116856	89116908	.	+	.	ID=cds-NP_001268395.1;Parent=rna-NM_001281466.1;Dbxref=CCDS:CCDS69921.1,GeneID:100040766,GenBank:NP_001268395.1,MGI:MGI:3705228;Name=NP_001268395.1;gbkey=CDS;gene=Mroh2a;product=maestro heat-like repeat-containing protein family member 2A;protein_id=NP_001268395.1;tag=RefSeq Select;extra_copy_number=0
CM058241.1	Liftoff	CDS	89117328	89117435	.	+	.	ID=cds-NP_001268395.1;Parent=rna-NM_001281466.1;Dbxref=CCDS:CCDS69921.1,GeneID:100040766,GenBank:NP_001268395.1,MGI:MGI:3705228;Name=NP_001268395.1;gbkey=CDS;gene=Mroh2a;product=maestro heat-like repeat-containing protein family member 2A;protein_id=NP_001268395.1;tag=RefSeq Select;extra_copy_number=0
CM058241.1	Liftoff	CDS	89118189	89118308	.	+	.	ID=cds-NP_001268395.1;Parent=rna-NM_001281466.1;Dbxref=CCDS:CCDS69921.1,GeneID:100040766,GenBank:NP_001268395.1,MGI:MGI:3705228;Name=NP_001268395.1;gbkey=CDS;gene=Mroh2a;product=maestro heat-like repeat-containing protein family member 2A;protein_id=NP_001268395.1;tag=RefSeq Select;extra_copy_number=0
CM058241.1	Liftoff	CDS	89118454	89118576	.	+	.	ID=cds-NP_001268395.1;Parent=rna-NM_001281466.1;Dbxref=CCDS:CCDS69921.1,GeneID:100040766,GenBank:NP_001268395.1,MGI:MGI:3705228;Name=NP_001268395.1;gbkey=CDS;gene=Mroh2a;product=maestro heat-like repeat-containing protein family member 2A;protein_id=NP_001268395.1;tag=RefSeq Select;extra_copy_number=0
CM058241.1	Liftoff	CDS	89119716	89119868	.	+	.	ID=cds-NP_001268395.1;Parent=rna-NM_001281466.1;Dbxref=CCDS:CCDS69921.1,GeneID:100040766,GenBank:NP_001268395.1,MGI:MGI:3705228;Name=NP_001268395.1;gbkey=CDS;gene=Mroh2a;product=maestro heat-like repeat-containing protein family member 2A;protein_id=NP_001268395.1;tag=RefSeq Select;extra_copy_number=0
CM058241.1	Liftoff	CDS	89120729	89120851	.	+	.	ID=cds-NP_001268395.1;Parent=rna-NM_001281466.1;Dbxref=CCDS:CCDS69921.1,GeneID:100040766,GenBank:NP_001268395.1,MGI:MGI:3705228;Name=NP_001268395.1;gbkey=CDS;gene=Mroh2a;product=maestro heat-like repeat-containing protein family member 2A;protein_id=NP_001268395.1;tag=RefSeq Select;extra_copy_number=0
CM058241.1	Liftoff	CDS	89121773	89121852	.	+	.	ID=cds-NP_001268395.1;Parent=rna-NM_001281466.1;Dbxref=CCDS:CCDS69921.1,GeneID:100040766,GenBank:NP_001268395.1,MGI:MGI:3705228;Name=NP_001268395.1;gbkey=CDS;gene=Mroh2a;product=maestro heat-like repeat-containing protein family member 2A;protein_id=NP_001268395.1;tag=RefSeq Select;extra_copy_number=0
CM058241.1	Liftoff	CDS	89122921	89123029	.	+	.	ID=cds-NP_001268395.1;Parent=rna-NM_001281466.1;Dbxref=CCDS:CCDS69921.1,GeneID:100040766,GenBank:NP_001268395.1,MGI:MGI:3705228;Name=NP_001268395.1;gbkey=CDS;gene=Mroh2a;product=maestro heat-like repeat-containing protein family member 2A;protein_id=NP_001268395.1;tag=RefSeq Select;extra_copy_number=0
CM058241.1	Liftoff	CDS	89123533	89123628	.	+	.	ID=cds-NP_001268395.1;Parent=rna-NM_001281466.1;Dbxref=CCDS:CCDS69921.1,GeneID:100040766,GenBank:NP_001268395.1,MGI:MGI:3705228;Name=NP_001268395.1;gbkey=CDS;gene=Mroh2a;product=maestro heat-like repeat-containing protein family member 2A;protein_id=NP_001268395.1;tag=RefSeq Select;extra_copy_number=0
CM058241.1	Liftoff	CDS	89124337	89124441	.	+	.	ID=cds-NP_001268395.1;Parent=rna-NM_001281466.1;Dbxref=CCDS:CCDS69921.1,GeneID:100040766,GenBank:NP_001268395.1,MGI:MGI:3705228;Name=NP_001268395.1;gbkey=CDS;gene=Mroh2a;product=maestro heat-like repeat-containing protein family member 2A;protein_id=NP_001268395.1;tag=RefSeq Select;extra_copy_number=0
CM058241.1	Liftoff	CDS	89125488	89125611	.	+	.	ID=cds-NP_001268395.1;Parent=rna-NM_001281466.1;Dbxref=CCDS:CCDS69921.1,GeneID:100040766,GenBank:NP_001268395.1,MGI:MGI:3705228;Name=NP_001268395.1;gbkey=CDS;gene=Mroh2a;product=maestro heat-like repeat-containing protein family member 2A;protein_id=NP_001268395.1;tag=RefSeq Select;extra_copy_number=0
CM058241.1	Liftoff	CDS	89126050	89126168	.	+	.	ID=cds-NP_001268395.1;Parent=rna-NM_001281466.1;Dbxref=CCDS:CCDS69921.1,GeneID:100040766,GenBank:NP_001268395.1,MGI:MGI:3705228;Name=NP_001268395.1;gbkey=CDS;gene=Mroh2a;product=maestro heat-like repeat-containing protein family member 2A;protein_id=NP_001268395.1;tag=RefSeq Select;extra_copy_number=0
CM058241.1	Liftoff	CDS	89127030	89127182	.	+	.	ID=cds-NP_001268395.1;Parent=rna-NM_001281466.1;Dbxref=CCDS:CCDS69921.1,GeneID:100040766,GenBank:NP_001268395.1,MGI:MGI:3705228;Name=NP_001268395.1;gbkey=CDS;gene=Mroh2a;product=maestro heat-like repeat-containing protein family member 2A;protein_id=NP_001268395.1;tag=RefSeq Select;extra_copy_number=0
CM058241.1	Liftoff	CDS	89128121	89128275	.	+	.	ID=cds-NP_001268395.1;Parent=rna-NM_001281466.1;Dbxref=CCDS:CCDS69921.1,GeneID:100040766,GenBank:NP_001268395.1,MGI:MGI:3705228;Name=NP_001268395.1;gbkey=CDS;gene=Mroh2a;product=maestro heat-like repeat-containing protein family member 2A;protein_id=NP_001268395.1;tag=RefSeq Select;extra_copy_number=0
CM058241.1	Liftoff	CDS	89130643	89130802	.	+	.	ID=cds-NP_001268395.1;Parent=rna-NM_001281466.1;Dbxref=CCDS:CCDS69921.1,GeneID:100040766,GenBank:NP_001268395.1,MGI:MGI:3705228;Name=NP_001268395.1;gbkey=CDS;gene=Mroh2a;product=maestro heat-like repeat-containing protein family member 2A;protein_id=NP_001268395.1;tag=RefSeq Select;extra_copy_number=0
CM058241.1	Liftoff	CDS	89130875	89131068	.	+	.	ID=cds-NP_001268395.1;Parent=rna-NM_001281466.1;Dbxref=CCDS:CCDS69921.1,GeneID:100040766,GenBank:NP_001268395.1,MGI:MGI:3705228;Name=NP_001268395.1;gbkey=CDS;gene=Mroh2a;product=maestro heat-like repeat-containing protein family member 2A;protein_id=NP_001268395.1;tag=RefSeq Select;extra_copy_number=0
CM058241.1	Liftoff	CDS	89131328	89131465	.	+	.	ID=cds-NP_001268395.1;Parent=rna-NM_001281466.1;Dbxref=CCDS:CCDS69921.1,GeneID:100040766,GenBank:NP_001268395.1,MGI:MGI:3705228;Name=NP_001268395.1;gbkey=CDS;gene=Mroh2a;product=maestro heat-like repeat-containing protein family member 2A;protein_id=NP_001268395.1;tag=RefSeq Select;extra_copy_number=0
CM058241.1	Liftoff	CDS	89131842	89131956	.	+	.	ID=cds-NP_001268395.1;Parent=rna-NM_001281466.1;Dbxref=CCDS:CCDS69921.1,GeneID:100040766,GenBank:NP_001268395.1,MGI:MGI:3705228;Name=NP_001268395.1;gbkey=CDS;gene=Mroh2a;product=maestro heat-like repeat-containing protein family member 2A;protein_id=NP_001268395.1;tag=RefSeq Select;extra_copy_number=0
CM058241.1	Liftoff	CDS	89132185	89132334	.	+	.	ID=cds-NP_001268395.1;Parent=rna-NM_001281466.1;Dbxref=CCDS:CCDS69921.1,GeneID:100040766,GenBank:NP_001268395.1,MGI:MGI:3705228;Name=NP_001268395.1;gbkey=CDS;gene=Mroh2a;product=maestro heat-like repeat-containing protein family member 2A;protein_id=NP_001268395.1;tag=RefSeq Select;extra_copy_number=0
CM058241.1	Liftoff	CDS	89132436	89132618	.	+	.	ID=cds-NP_001268395.1;Parent=rna-NM_001281466.1;Dbxref=CCDS:CCDS69921.1,GeneID:100040766,GenBank:NP_001268395.1,MGI:MGI:3705228;Name=NP_001268395.1;gbkey=CDS;gene=Mroh2a;product=maestro heat-like repeat-containing protein family member 2A;protein_id=NP_001268395.1;tag=RefSeq Select;extra_copy_number=0
CM058241.1	Liftoff	CDS	89133495	89133650	.	+	.	ID=cds-NP_001268395.1;Parent=rna-NM_001281466.1;Dbxref=CCDS:CCDS69921.1,GeneID:100040766,GenBank:NP_001268395.1,MGI:MGI:3705228;Name=NP_001268395.1;gbkey=CDS;gene=Mroh2a;product=maestro heat-like repeat-containing protein family member 2A;protein_id=NP_001268395.1;tag=RefSeq Select;extra_copy_number=0
CM058241.1	Liftoff	CDS	89134368	89134499	.	+	.	ID=cds-NP_001268395.1;Parent=rna-NM_001281466.1;Dbxref=CCDS:CCDS69921.1,GeneID:100040766,GenBank:NP_001268395.1,MGI:MGI:3705228;Name=NP_001268395.1;gbkey=CDS;gene=Mroh2a;product=maestro heat-like repeat-containing protein family member 2A;protein_id=NP_001268395.1;tag=RefSeq Select;extra_copy_number=0
CM058241.1	Liftoff	CDS	89134904	89135006	.	+	.	ID=cds-NP_001268395.1;Parent=rna-NM_001281466.1;Dbxref=CCDS:CCDS69921.1,GeneID:100040766,GenBank:NP_001268395.1,MGI:MGI:3705228;Name=NP_001268395.1;gbkey=CDS;gene=Mroh2a;product=maestro heat-like repeat-containing protein family member 2A;protein_id=NP_001268395.1;tag=RefSeq Select;extra_copy_number=0
CM058241.1	Liftoff	CDS	89135315	89135380	.	+	.	ID=cds-NP_001268395.1;Parent=rna-NM_001281466.1;Dbxref=CCDS:CCDS69921.1,GeneID:100040766,GenBank:NP_001268395.1,MGI:MGI:3705228;Name=NP_001268395.1;gbkey=CDS;gene=Mroh2a;product=maestro heat-like repeat-containing protein family member 2A;protein_id=NP_001268395.1;tag=RefSeq Select;extra_copy_number=0
CM058241.1	Liftoff	CDS	89135690	89135811	.	+	.	ID=cds-NP_001268395.1;Parent=rna-NM_001281466.1;Dbxref=CCDS:CCDS69921.1,GeneID:100040766,GenBank:NP_001268395.1,MGI:MGI:3705228;Name=NP_001268395.1;gbkey=CDS;gene=Mroh2a;product=maestro heat-like repeat-containing protein family member 2A;protein_id=NP_001268395.1;tag=RefSeq Select;extra_copy_number=0
CM058241.1	Liftoff	mRNA	89113406	89135921	.	+	.	ID=rna-XM_006529045.2;Parent=gene-Mroh2a;Dbxref=GeneID:100040766,GenBank:XM_006529045.2,MGI:MGI:3705228;Name=XM_006529045.2;gbkey=mRNA;gene=Mroh2a;model_evidence=Supporting evidence includes similarity to: 6 ESTs%2C 3 long SRA reads%2C and 100%25 coverage of the annotated genomic feature by RNAseq alignments%2C including 2 samples with support for all annotated introns;product=maestro heat-like repeat family member 2A%2C transcript variant X8;transcript_id=XM_006529045.2;matches_ref_protein=True;valid_ORF=True;extra_copy_number=0
CM058241.1	Liftoff	exon	89113406	89113501	.	+	.	ID=exon-XM_006529045.2-1;Parent=rna-XM_006529045.2;Dbxref=GeneID:100040766,GenBank:XM_006529045.2,MGI:MGI:3705228;gbkey=mRNA;gene=Mroh2a;product=maestro heat-like repeat family member 2A%2C transcript variant X8;transcript_id=XM_006529045.2;extra_copy_number=0
CM058241.1	Liftoff	exon	89113630	89113740	.	+	.	ID=exon-XM_006529045.2-2;Parent=rna-XM_006529045.2;Dbxref=GeneID:100040766,GenBank:XM_006529045.2,MGI:MGI:3705228;gbkey=mRNA;gene=Mroh2a;product=maestro heat-like repeat family member 2A%2C transcript variant X8;transcript_id=XM_006529045.2;extra_copy_number=0
CM058241.1	Liftoff	exon	89114679	89114826	.	+	.	ID=exon-XM_006529045.2-3;Parent=rna-XM_006529045.2;Dbxref=GeneID:100040766,GenBank:XM_006529045.2,MGI:MGI:3705228;gbkey=mRNA;gene=Mroh2a;product=maestro heat-like repeat family member 2A%2C transcript variant X8;transcript_id=XM_006529045.2;extra_copy_number=0
CM058241.1	Liftoff	exon	89115904	89115944	.	+	.	ID=exon-XM_006529045.2-4;Parent=rna-XM_006529045.2;Dbxref=GeneID:100040766,GenBank:XM_006529045.2,MGI:MGI:3705228;gbkey=mRNA;gene=Mroh2a;product=maestro heat-like repeat family member 2A%2C transcript variant X8;transcript_id=XM_006529045.2;extra_copy_number=0
CM058241.1	Liftoff	exon	89116464	89116605	.	+	.	ID=exon-XM_006529045.2-5;Parent=rna-XM_006529045.2;Dbxref=GeneID:100040766,GenBank:XM_006529045.2,MGI:MGI:3705228;gbkey=mRNA;gene=Mroh2a;product=maestro heat-like repeat family member 2A%2C transcript variant X8;transcript_id=XM_006529045.2;extra_copy_number=0
CM058241.1	Liftoff	exon	89116856	89116908	.	+	.	ID=exon-XM_006529045.2-6;Parent=rna-XM_006529045.2;Dbxref=GeneID:100040766,GenBank:XM_006529045.2,MGI:MGI:3705228;gbkey=mRNA;gene=Mroh2a;product=maestro heat-like repeat family member 2A%2C transcript variant X8;transcript_id=XM_006529045.2;extra_copy_number=0
CM058241.1	Liftoff	exon	89117328	89117435	.	+	.	ID=exon-XM_006529045.2-7;Parent=rna-XM_006529045.2;Dbxref=GeneID:100040766,GenBank:XM_006529045.2,MGI:MGI:3705228;gbkey=mRNA;gene=Mroh2a;product=maestro heat-like repeat family member 2A%2C transcript variant X8;transcript_id=XM_006529045.2;extra_copy_number=0
CM058241.1	Liftoff	exon	89118189	89118308	.	+	.	ID=exon-XM_006529045.2-8;Parent=rna-XM_006529045.2;Dbxref=GeneID:100040766,GenBank:XM_006529045.2,MGI:MGI:3705228;gbkey=mRNA;gene=Mroh2a;product=maestro heat-like repeat family member 2A%2C transcript variant X8;transcript_id=XM_006529045.2;extra_copy_number=0
CM058241.1	Liftoff	exon	89118454	89118576	.	+	.	ID=exon-XM_006529045.2-9;Parent=rna-XM_006529045.2;Dbxref=GeneID:100040766,GenBank:XM_006529045.2,MGI:MGI:3705228;gbkey=mRNA;gene=Mroh2a;product=maestro heat-like repeat family member 2A%2C transcript variant X8;transcript_id=XM_006529045.2;extra_copy_number=0
CM058241.1	Liftoff	exon	89119716	89119868	.	+	.	ID=exon-XM_006529045.2-10;Parent=rna-XM_006529045.2;Dbxref=GeneID:100040766,GenBank:XM_006529045.2,MGI:MGI:3705228;gbkey=mRNA;gene=Mroh2a;product=maestro heat-like repeat family member 2A%2C transcript variant X8;transcript_id=XM_006529045.2;extra_copy_number=0
CM058241.1	Liftoff	exon	89120729	89120851	.	+	.	ID=exon-XM_006529045.2-11;Parent=rna-XM_006529045.2;Dbxref=GeneID:100040766,GenBank:XM_006529045.2,MGI:MGI:3705228;gbkey=mRNA;gene=Mroh2a;product=maestro heat-like repeat family member 2A%2C transcript variant X8;transcript_id=XM_006529045.2;extra_copy_number=0
CM058241.1	Liftoff	exon	89121773	89121852	.	+	.	ID=exon-XM_006529045.2-12;Parent=rna-XM_006529045.2;Dbxref=GeneID:100040766,GenBank:XM_006529045.2,MGI:MGI:3705228;gbkey=mRNA;gene=Mroh2a;product=maestro heat-like repeat family member 2A%2C transcript variant X8;transcript_id=XM_006529045.2;extra_copy_number=0
CM058241.1	Liftoff	exon	89122921	89123029	.	+	.	ID=exon-XM_006529045.2-13;Parent=rna-XM_006529045.2;Dbxref=GeneID:100040766,GenBank:XM_006529045.2,MGI:MGI:3705228;gbkey=mRNA;gene=Mroh2a;product=maestro heat-like repeat family member 2A%2C transcript variant X8;transcript_id=XM_006529045.2;extra_copy_number=0
CM058241.1	Liftoff	exon	89123533	89123628	.	+	.	ID=exon-XM_006529045.2-14;Parent=rna-XM_006529045.2;Dbxref=GeneID:100040766,GenBank:XM_006529045.2,MGI:MGI:3705228;gbkey=mRNA;gene=Mroh2a;product=maestro heat-like repeat family member 2A%2C transcript variant X8;transcript_id=XM_006529045.2;extra_copy_number=0
CM058241.1	Liftoff	exon	89124337	89124441	.	+	.	ID=exon-XM_006529045.2-15;Parent=rna-XM_006529045.2;Dbxref=GeneID:100040766,GenBank:XM_006529045.2,MGI:MGI:3705228;gbkey=mRNA;gene=Mroh2a;product=maestro heat-like repeat family member 2A%2C transcript variant X8;transcript_id=XM_006529045.2;extra_copy_number=0
CM058241.1	Liftoff	exon	89125488	89125611	.	+	.	ID=exon-XM_006529045.2-16;Parent=rna-XM_006529045.2;Dbxref=GeneID:100040766,GenBank:XM_006529045.2,MGI:MGI:3705228;gbkey=mRNA;gene=Mroh2a;product=maestro heat-like repeat family member 2A%2C transcript variant X8;transcript_id=XM_006529045.2;extra_copy_number=0
CM058241.1	Liftoff	exon	89126050	89126168	.	+	.	ID=exon-XM_006529045.2-17;Parent=rna-XM_006529045.2;Dbxref=GeneID:100040766,GenBank:XM_006529045.2,MGI:MGI:3705228;gbkey=mRNA;gene=Mroh2a;product=maestro heat-like repeat family member 2A%2C transcript variant X8;transcript_id=XM_006529045.2;extra_copy_number=0
CM058241.1	Liftoff	exon	89127030	89127182	.	+	.	ID=exon-XM_006529045.2-18;Parent=rna-XM_006529045.2;Dbxref=GeneID:100040766,GenBank:XM_006529045.2,MGI:MGI:3705228;gbkey=mRNA;gene=Mroh2a;product=maestro heat-like repeat family member 2A%2C transcript variant X8;transcript_id=XM_006529045.2;extra_copy_number=0
CM058241.1	Liftoff	exon	89128121	89128275	.	+	.	ID=exon-XM_006529045.2-19;Parent=rna-XM_006529045.2;Dbxref=GeneID:100040766,GenBank:XM_006529045.2,MGI:MGI:3705228;gbkey=mRNA;gene=Mroh2a;product=maestro heat-like repeat family member 2A%2C transcript variant X8;transcript_id=XM_006529045.2;extra_copy_number=0
CM058241.1	Liftoff	exon	89130643	89130802	.	+	.	ID=exon-XM_006529045.2-20;Parent=rna-XM_006529045.2;Dbxref=GeneID:100040766,GenBank:XM_006529045.2,MGI:MGI:3705228;gbkey=mRNA;gene=Mroh2a;product=maestro heat-like repeat family member 2A%2C transcript variant X8;transcript_id=XM_006529045.2;extra_copy_number=0
CM058241.1	Liftoff	exon	89130860	89131068	.	+	.	ID=exon-XM_006529045.2-21;Parent=rna-XM_006529045.2;Dbxref=GeneID:100040766,GenBank:XM_006529045.2,MGI:MGI:3705228;gbkey=mRNA;gene=Mroh2a;product=maestro heat-like repeat family member 2A%2C transcript variant X8;transcript_id=XM_006529045.2;extra_copy_number=0
CM058241.1	Liftoff	exon	89131328	89131465	.	+	.	ID=exon-XM_006529045.2-22;Parent=rna-XM_006529045.2;Dbxref=GeneID:100040766,GenBank:XM_006529045.2,MGI:MGI:3705228;gbkey=mRNA;gene=Mroh2a;product=maestro heat-like repeat family member 2A%2C transcript variant X8;transcript_id=XM_006529045.2;extra_copy_number=0
CM058241.1	Liftoff	exon	89131842	89131956	.	+	.	ID=exon-XM_006529045.2-23;Parent=rna-XM_006529045.2;Dbxref=GeneID:100040766,GenBank:XM_006529045.2,MGI:MGI:3705228;gbkey=mRNA;gene=Mroh2a;product=maestro heat-like repeat family member 2A%2C transcript variant X8;transcript_id=XM_006529045.2;extra_copy_number=0
CM058241.1	Liftoff	exon	89132185	89132334	.	+	.	ID=exon-XM_006529045.2-24;Parent=rna-XM_006529045.2;Dbxref=GeneID:100040766,GenBank:XM_006529045.2,MGI:MGI:3705228;gbkey=mRNA;gene=Mroh2a;product=maestro heat-like repeat family member 2A%2C transcript variant X8;transcript_id=XM_006529045.2;extra_copy_number=0
CM058241.1	Liftoff	exon	89132436	89132618	.	+	.	ID=exon-XM_006529045.2-25;Parent=rna-XM_006529045.2;Dbxref=GeneID:100040766,GenBank:XM_006529045.2,MGI:MGI:3705228;gbkey=mRNA;gene=Mroh2a;product=maestro heat-like repeat family member 2A%2C transcript variant X8;transcript_id=XM_006529045.2;extra_copy_number=0
CM058241.1	Liftoff	exon	89133495	89133650	.	+	.	ID=exon-XM_006529045.2-26;Parent=rna-XM_006529045.2;Dbxref=GeneID:100040766,GenBank:XM_006529045.2,MGI:MGI:3705228;gbkey=mRNA;gene=Mroh2a;product=maestro heat-like repeat family member 2A%2C transcript variant X8;transcript_id=XM_006529045.2;extra_copy_number=0
CM058241.1	Liftoff	exon	89134368	89134499	.	+	.	ID=exon-XM_006529045.2-27;Parent=rna-XM_006529045.2;Dbxref=GeneID:100040766,GenBank:XM_006529045.2,MGI:MGI:3705228;gbkey=mRNA;gene=Mroh2a;product=maestro heat-like repeat family member 2A%2C transcript variant X8;transcript_id=XM_006529045.2;extra_copy_number=0
CM058241.1	Liftoff	exon	89134904	89135006	.	+	.	ID=exon-XM_006529045.2-28;Parent=rna-XM_006529045.2;Dbxref=GeneID:100040766,GenBank:XM_006529045.2,MGI:MGI:3705228;gbkey=mRNA;gene=Mroh2a;product=maestro heat-like repeat family member 2A%2C transcript variant X8;transcript_id=XM_006529045.2;extra_copy_number=0
CM058241.1	Liftoff	exon	89135315	89135380	.	+	.	ID=exon-XM_006529045.2-29;Parent=rna-XM_006529045.2;Dbxref=GeneID:100040766,GenBank:XM_006529045.2,MGI:MGI:3705228;gbkey=mRNA;gene=Mroh2a;product=maestro heat-like repeat family member 2A%2C transcript variant X8;transcript_id=XM_006529045.2;extra_copy_number=0
CM058241.1	Liftoff	exon	89135690	89135921	.	+	.	ID=exon-XM_006529045.2-30;Parent=rna-XM_006529045.2;Dbxref=GeneID:100040766,GenBank:XM_006529045.2,MGI:MGI:3705228;gbkey=mRNA;gene=Mroh2a;product=maestro heat-like repeat family member 2A%2C transcript variant X8;transcript_id=XM_006529045.2;extra_copy_number=0
CM058241.1	Liftoff	CDS	89113675	89113740	.	+	.	ID=cds-XP_006529108.1;Parent=rna-XM_006529045.2;Dbxref=GeneID:100040766,GenBank:XP_006529108.1,MGI:MGI:3705228;Name=XP_006529108.1;gbkey=CDS;gene=Mroh2a;product=maestro heat-like repeat-containing protein family member 2A isoform X5;protein_id=XP_006529108.1;extra_copy_number=0
CM058241.1	Liftoff	CDS	89114679	89114826	.	+	.	ID=cds-XP_006529108.1;Parent=rna-XM_006529045.2;Dbxref=GeneID:100040766,GenBank:XP_006529108.1,MGI:MGI:3705228;Name=XP_006529108.1;gbkey=CDS;gene=Mroh2a;product=maestro heat-like repeat-containing protein family member 2A isoform X5;protein_id=XP_006529108.1;extra_copy_number=0
CM058241.1	Liftoff	CDS	89115904	89115944	.	+	.	ID=cds-XP_006529108.1;Parent=rna-XM_006529045.2;Dbxref=GeneID:100040766,GenBank:XP_006529108.1,MGI:MGI:3705228;Name=XP_006529108.1;gbkey=CDS;gene=Mroh2a;product=maestro heat-like repeat-containing protein family member 2A isoform X5;protein_id=XP_006529108.1;extra_copy_number=0
CM058241.1	Liftoff	CDS	89116464	89116605	.	+	.	ID=cds-XP_006529108.1;Parent=rna-XM_006529045.2;Dbxref=GeneID:100040766,GenBank:XP_006529108.1,MGI:MGI:3705228;Name=XP_006529108.1;gbkey=CDS;gene=Mroh2a;product=maestro heat-like repeat-containing protein family member 2A isoform X5;protein_id=XP_006529108.1;extra_copy_number=0
CM058241.1	Liftoff	CDS	89116856	89116908	.	+	.	ID=cds-XP_006529108.1;Parent=rna-XM_006529045.2;Dbxref=GeneID:100040766,GenBank:XP_006529108.1,MGI:MGI:3705228;Name=XP_006529108.1;gbkey=CDS;gene=Mroh2a;product=maestro heat-like repeat-containing protein family member 2A isoform X5;protein_id=XP_006529108.1;extra_copy_number=0
CM058241.1	Liftoff	CDS	89117328	89117435	.	+	.	ID=cds-XP_006529108.1;Parent=rna-XM_006529045.2;Dbxref=GeneID:100040766,GenBank:XP_006529108.1,MGI:MGI:3705228;Name=XP_006529108.1;gbkey=CDS;gene=Mroh2a;product=maestro heat-like repeat-containing protein family member 2A isoform X5;protein_id=XP_006529108.1;extra_copy_number=0
CM058241.1	Liftoff	CDS	89118189	89118308	.	+	.	ID=cds-XP_006529108.1;Parent=rna-XM_006529045.2;Dbxref=GeneID:100040766,GenBank:XP_006529108.1,MGI:MGI:3705228;Name=XP_006529108.1;gbkey=CDS;gene=Mroh2a;product=maestro heat-like repeat-containing protein family member 2A isoform X5;protein_id=XP_006529108.1;extra_copy_number=0
CM058241.1	Liftoff	CDS	89118454	89118576	.	+	.	ID=cds-XP_006529108.1;Parent=rna-XM_006529045.2;Dbxref=GeneID:100040766,GenBank:XP_006529108.1,MGI:MGI:3705228;Name=XP_006529108.1;gbkey=CDS;gene=Mroh2a;product=maestro heat-like repeat-containing protein family member 2A isoform X5;protein_id=XP_006529108.1;extra_copy_number=0
CM058241.1	Liftoff	CDS	89119716	89119868	.	+	.	ID=cds-XP_006529108.1;Parent=rna-XM_006529045.2;Dbxref=GeneID:100040766,GenBank:XP_006529108.1,MGI:MGI:3705228;Name=XP_006529108.1;gbkey=CDS;gene=Mroh2a;product=maestro heat-like repeat-containing protein family member 2A isoform X5;protein_id=XP_006529108.1;extra_copy_number=0
CM058241.1	Liftoff	CDS	89120729	89120851	.	+	.	ID=cds-XP_006529108.1;Parent=rna-XM_006529045.2;Dbxref=GeneID:100040766,GenBank:XP_006529108.1,MGI:MGI:3705228;Name=XP_006529108.1;gbkey=CDS;gene=Mroh2a;product=maestro heat-like repeat-containing protein family member 2A isoform X5;protein_id=XP_006529108.1;extra_copy_number=0
CM058241.1	Liftoff	CDS	89121773	89121852	.	+	.	ID=cds-XP_006529108.1;Parent=rna-XM_006529045.2;Dbxref=GeneID:100040766,GenBank:XP_006529108.1,MGI:MGI:3705228;Name=XP_006529108.1;gbkey=CDS;gene=Mroh2a;product=maestro heat-like repeat-containing protein family member 2A isoform X5;protein_id=XP_006529108.1;extra_copy_number=0
CM058241.1	Liftoff	CDS	89122921	89123029	.	+	.	ID=cds-XP_006529108.1;Parent=rna-XM_006529045.2;Dbxref=GeneID:100040766,GenBank:XP_006529108.1,MGI:MGI:3705228;Name=XP_006529108.1;gbkey=CDS;gene=Mroh2a;product=maestro heat-like repeat-containing protein family member 2A isoform X5;protein_id=XP_006529108.1;extra_copy_number=0
CM058241.1	Liftoff	CDS	89123533	89123628	.	+	.	ID=cds-XP_006529108.1;Parent=rna-XM_006529045.2;Dbxref=GeneID:100040766,GenBank:XP_006529108.1,MGI:MGI:3705228;Name=XP_006529108.1;gbkey=CDS;gene=Mroh2a;product=maestro heat-like repeat-containing protein family member 2A isoform X5;protein_id=XP_006529108.1;extra_copy_number=0
CM058241.1	Liftoff	CDS	89124337	89124441	.	+	.	ID=cds-XP_006529108.1;Parent=rna-XM_006529045.2;Dbxref=GeneID:100040766,GenBank:XP_006529108.1,MGI:MGI:3705228;Name=XP_006529108.1;gbkey=CDS;gene=Mroh2a;product=maestro heat-like repeat-containing protein family member 2A isoform X5;protein_id=XP_006529108.1;extra_copy_number=0
CM058241.1	Liftoff	CDS	89125488	89125611	.	+	.	ID=cds-XP_006529108.1;Parent=rna-XM_006529045.2;Dbxref=GeneID:100040766,GenBank:XP_006529108.1,MGI:MGI:3705228;Name=XP_006529108.1;gbkey=CDS;gene=Mroh2a;product=maestro heat-like repeat-containing protein family member 2A isoform X5;protein_id=XP_006529108.1;extra_copy_number=0
CM058241.1	Liftoff	CDS	89126050	89126168	.	+	.	ID=cds-XP_006529108.1;Parent=rna-XM_006529045.2;Dbxref=GeneID:100040766,GenBank:XP_006529108.1,MGI:MGI:3705228;Name=XP_006529108.1;gbkey=CDS;gene=Mroh2a;product=maestro heat-like repeat-containing protein family member 2A isoform X5;protein_id=XP_006529108.1;extra_copy_number=0
CM058241.1	Liftoff	CDS	89127030	89127182	.	+	.	ID=cds-XP_006529108.1;Parent=rna-XM_006529045.2;Dbxref=GeneID:100040766,GenBank:XP_006529108.1,MGI:MGI:3705228;Name=XP_006529108.1;gbkey=CDS;gene=Mroh2a;product=maestro heat-like repeat-containing protein family member 2A isoform X5;protein_id=XP_006529108.1;extra_copy_number=0
CM058241.1	Liftoff	CDS	89128121	89128275	.	+	.	ID=cds-XP_006529108.1;Parent=rna-XM_006529045.2;Dbxref=GeneID:100040766,GenBank:XP_006529108.1,MGI:MGI:3705228;Name=XP_006529108.1;gbkey=CDS;gene=Mroh2a;product=maestro heat-like repeat-containing protein family member 2A isoform X5;protein_id=XP_006529108.1;extra_copy_number=0
CM058241.1	Liftoff	CDS	89130643	89130802	.	+	.	ID=cds-XP_006529108.1;Parent=rna-XM_006529045.2;Dbxref=GeneID:100040766,GenBank:XP_006529108.1,MGI:MGI:3705228;Name=XP_006529108.1;gbkey=CDS;gene=Mroh2a;product=maestro heat-like repeat-containing protein family member 2A isoform X5;protein_id=XP_006529108.1;extra_copy_number=0
CM058241.1	Liftoff	CDS	89130860	89131068	.	+	.	ID=cds-XP_006529108.1;Parent=rna-XM_006529045.2;Dbxref=GeneID:100040766,GenBank:XP_006529108.1,MGI:MGI:3705228;Name=XP_006529108.1;gbkey=CDS;gene=Mroh2a;product=maestro heat-like repeat-containing protein family member 2A isoform X5;protein_id=XP_006529108.1;extra_copy_number=0
CM058241.1	Liftoff	CDS	89131328	89131465	.	+	.	ID=cds-XP_006529108.1;Parent=rna-XM_006529045.2;Dbxref=GeneID:100040766,GenBank:XP_006529108.1,MGI:MGI:3705228;Name=XP_006529108.1;gbkey=CDS;gene=Mroh2a;product=maestro heat-like repeat-containing protein family member 2A isoform X5;protein_id=XP_006529108.1;extra_copy_number=0
CM058241.1	Liftoff	CDS	89131842	89131956	.	+	.	ID=cds-XP_006529108.1;Parent=rna-XM_006529045.2;Dbxref=GeneID:100040766,GenBank:XP_006529108.1,MGI:MGI:3705228;Name=XP_006529108.1;gbkey=CDS;gene=Mroh2a;product=maestro heat-like repeat-containing protein family member 2A isoform X5;protein_id=XP_006529108.1;extra_copy_number=0
CM058241.1	Liftoff	CDS	89132185	89132334	.	+	.	ID=cds-XP_006529108.1;Parent=rna-XM_006529045.2;Dbxref=GeneID:100040766,GenBank:XP_006529108.1,MGI:MGI:3705228;Name=XP_006529108.1;gbkey=CDS;gene=Mroh2a;product=maestro heat-like repeat-containing protein family member 2A isoform X5;protein_id=XP_006529108.1;extra_copy_number=0
CM058241.1	Liftoff	CDS	89132436	89132618	.	+	.	ID=cds-XP_006529108.1;Parent=rna-XM_006529045.2;Dbxref=GeneID:100040766,GenBank:XP_006529108.1,MGI:MGI:3705228;Name=XP_006529108.1;gbkey=CDS;gene=Mroh2a;product=maestro heat-like repeat-containing protein family member 2A isoform X5;protein_id=XP_006529108.1;extra_copy_number=0
CM058241.1	Liftoff	CDS	89133495	89133650	.	+	.	ID=cds-XP_006529108.1;Parent=rna-XM_006529045.2;Dbxref=GeneID:100040766,GenBank:XP_006529108.1,MGI:MGI:3705228;Name=XP_006529108.1;gbkey=CDS;gene=Mroh2a;product=maestro heat-like repeat-containing protein family member 2A isoform X5;protein_id=XP_006529108.1;extra_copy_number=0
CM058241.1	Liftoff	CDS	89134368	89134499	.	+	.	ID=cds-XP_006529108.1;Parent=rna-XM_006529045.2;Dbxref=GeneID:100040766,GenBank:XP_006529108.1,MGI:MGI:3705228;Name=XP_006529108.1;gbkey=CDS;gene=Mroh2a;product=maestro heat-like repeat-containing protein family member 2A isoform X5;protein_id=XP_006529108.1;extra_copy_number=0
CM058241.1	Liftoff	CDS	89134904	89135006	.	+	.	ID=cds-XP_006529108.1;Parent=rna-XM_006529045.2;Dbxref=GeneID:100040766,GenBank:XP_006529108.1,MGI:MGI:3705228;Name=XP_006529108.1;gbkey=CDS;gene=Mroh2a;product=maestro heat-like repeat-containing protein family member 2A isoform X5;protein_id=XP_006529108.1;extra_copy_number=0
CM058241.1	Liftoff	CDS	89135315	89135380	.	+	.	ID=cds-XP_006529108.1;Parent=rna-XM_006529045.2;Dbxref=GeneID:100040766,GenBank:XP_006529108.1,MGI:MGI:3705228;Name=XP_006529108.1;gbkey=CDS;gene=Mroh2a;product=maestro heat-like repeat-containing protein family member 2A isoform X5;protein_id=XP_006529108.1;extra_copy_number=0
CM058241.1	Liftoff	CDS	89135690	89135811	.	+	.	ID=cds-XP_006529108.1;Parent=rna-XM_006529045.2;Dbxref=GeneID:100040766,GenBank:XP_006529108.1,MGI:MGI:3705228;Name=XP_006529108.1;gbkey=CDS;gene=Mroh2a;product=maestro heat-like repeat-containing protein family member 2A isoform X5;protein_id=XP_006529108.1;extra_copy_number=0
CM058241.1	Liftoff	mRNA	89114270	89135921	.	+	.	ID=rna-XM_006529046.3;Parent=gene-Mroh2a;Dbxref=GeneID:100040766,GenBank:XM_006529046.3,MGI:MGI:3705228;Name=XM_006529046.3;gbkey=mRNA;gene=Mroh2a;model_evidence=Supporting evidence includes similarity to: 6 ESTs%2C 3 long SRA reads%2C and 100%25 coverage of the annotated genomic feature by RNAseq alignments%2C including 3 samples with support for all annotated introns;product=maestro heat-like repeat family member 2A%2C transcript variant X9;transcript_id=XM_006529046.3;matches_ref_protein=True;valid_ORF=True;extra_copy_number=0
CM058241.1	Liftoff	exon	89114270	89114536	.	+	.	ID=exon-XM_006529046.3-1;Parent=rna-XM_006529046.3;Dbxref=GeneID:100040766,GenBank:XM_006529046.3,MGI:MGI:3705228;gbkey=mRNA;gene=Mroh2a;product=maestro heat-like repeat family member 2A%2C transcript variant X9;transcript_id=XM_006529046.3;extra_copy_number=0
CM058241.1	Liftoff	exon	89114679	89114826	.	+	.	ID=exon-XM_006529046.3-2;Parent=rna-XM_006529046.3;Dbxref=GeneID:100040766,GenBank:XM_006529046.3,MGI:MGI:3705228;gbkey=mRNA;gene=Mroh2a;product=maestro heat-like repeat family member 2A%2C transcript variant X9;transcript_id=XM_006529046.3;extra_copy_number=0
CM058241.1	Liftoff	exon	89115904	89115944	.	+	.	ID=exon-XM_006529046.3-3;Parent=rna-XM_006529046.3;Dbxref=GeneID:100040766,GenBank:XM_006529046.3,MGI:MGI:3705228;gbkey=mRNA;gene=Mroh2a;product=maestro heat-like repeat family member 2A%2C transcript variant X9;transcript_id=XM_006529046.3;extra_copy_number=0
CM058241.1	Liftoff	exon	89116464	89116605	.	+	.	ID=exon-XM_006529046.3-4;Parent=rna-XM_006529046.3;Dbxref=GeneID:100040766,GenBank:XM_006529046.3,MGI:MGI:3705228;gbkey=mRNA;gene=Mroh2a;product=maestro heat-like repeat family member 2A%2C transcript variant X9;transcript_id=XM_006529046.3;extra_copy_number=0
CM058241.1	Liftoff	exon	89116856	89116908	.	+	.	ID=exon-XM_006529046.3-5;Parent=rna-XM_006529046.3;Dbxref=GeneID:100040766,GenBank:XM_006529046.3,MGI:MGI:3705228;gbkey=mRNA;gene=Mroh2a;product=maestro heat-like repeat family member 2A%2C transcript variant X9;transcript_id=XM_006529046.3;extra_copy_number=0
CM058241.1	Liftoff	exon	89117328	89117435	.	+	.	ID=exon-XM_006529046.3-6;Parent=rna-XM_006529046.3;Dbxref=GeneID:100040766,GenBank:XM_006529046.3,MGI:MGI:3705228;gbkey=mRNA;gene=Mroh2a;product=maestro heat-like repeat family member 2A%2C transcript variant X9;transcript_id=XM_006529046.3;extra_copy_number=0
CM058241.1	Liftoff	exon	89118189	89118308	.	+	.	ID=exon-XM_006529046.3-7;Parent=rna-XM_006529046.3;Dbxref=GeneID:100040766,GenBank:XM_006529046.3,MGI:MGI:3705228;gbkey=mRNA;gene=Mroh2a;product=maestro heat-like repeat family member 2A%2C transcript variant X9;transcript_id=XM_006529046.3;extra_copy_number=0
CM058241.1	Liftoff	exon	89118454	89118576	.	+	.	ID=exon-XM_006529046.3-8;Parent=rna-XM_006529046.3;Dbxref=GeneID:100040766,GenBank:XM_006529046.3,MGI:MGI:3705228;gbkey=mRNA;gene=Mroh2a;product=maestro heat-like repeat family member 2A%2C transcript variant X9;transcript_id=XM_006529046.3;extra_copy_number=0
CM058241.1	Liftoff	exon	89119716	89119868	.	+	.	ID=exon-XM_006529046.3-9;Parent=rna-XM_006529046.3;Dbxref=GeneID:100040766,GenBank:XM_006529046.3,MGI:MGI:3705228;gbkey=mRNA;gene=Mroh2a;product=maestro heat-like repeat family member 2A%2C transcript variant X9;transcript_id=XM_006529046.3;extra_copy_number=0
CM058241.1	Liftoff	exon	89120729	89120851	.	+	.	ID=exon-XM_006529046.3-10;Parent=rna-XM_006529046.3;Dbxref=GeneID:100040766,GenBank:XM_006529046.3,MGI:MGI:3705228;gbkey=mRNA;gene=Mroh2a;product=maestro heat-like repeat family member 2A%2C transcript variant X9;transcript_id=XM_006529046.3;extra_copy_number=0
CM058241.1	Liftoff	exon	89121773	89121852	.	+	.	ID=exon-XM_006529046.3-11;Parent=rna-XM_006529046.3;Dbxref=GeneID:100040766,GenBank:XM_006529046.3,MGI:MGI:3705228;gbkey=mRNA;gene=Mroh2a;product=maestro heat-like repeat family member 2A%2C transcript variant X9;transcript_id=XM_006529046.3;extra_copy_number=0
CM058241.1	Liftoff	exon	89122921	89123029	.	+	.	ID=exon-XM_006529046.3-12;Parent=rna-XM_006529046.3;Dbxref=GeneID:100040766,GenBank:XM_006529046.3,MGI:MGI:3705228;gbkey=mRNA;gene=Mroh2a;product=maestro heat-like repeat family member 2A%2C transcript variant X9;transcript_id=XM_006529046.3;extra_copy_number=0
CM058241.1	Liftoff	exon	89123533	89123628	.	+	.	ID=exon-XM_006529046.3-13;Parent=rna-XM_006529046.3;Dbxref=GeneID:100040766,GenBank:XM_006529046.3,MGI:MGI:3705228;gbkey=mRNA;gene=Mroh2a;product=maestro heat-like repeat family member 2A%2C transcript variant X9;transcript_id=XM_006529046.3;extra_copy_number=0
CM058241.1	Liftoff	exon	89124337	89124441	.	+	.	ID=exon-XM_006529046.3-14;Parent=rna-XM_006529046.3;Dbxref=GeneID:100040766,GenBank:XM_006529046.3,MGI:MGI:3705228;gbkey=mRNA;gene=Mroh2a;product=maestro heat-like repeat family member 2A%2C transcript variant X9;transcript_id=XM_006529046.3;extra_copy_number=0
CM058241.1	Liftoff	exon	89125488	89125611	.	+	.	ID=exon-XM_006529046.3-15;Parent=rna-XM_006529046.3;Dbxref=GeneID:100040766,GenBank:XM_006529046.3,MGI:MGI:3705228;gbkey=mRNA;gene=Mroh2a;product=maestro heat-like repeat family member 2A%2C transcript variant X9;transcript_id=XM_006529046.3;extra_copy_number=0
CM058241.1	Liftoff	exon	89126050	89126168	.	+	.	ID=exon-XM_006529046.3-16;Parent=rna-XM_006529046.3;Dbxref=GeneID:100040766,GenBank:XM_006529046.3,MGI:MGI:3705228;gbkey=mRNA;gene=Mroh2a;product=maestro heat-like repeat family member 2A%2C transcript variant X9;transcript_id=XM_006529046.3;extra_copy_number=0
CM058241.1	Liftoff	exon	89127030	89127182	.	+	.	ID=exon-XM_006529046.3-17;Parent=rna-XM_006529046.3;Dbxref=GeneID:100040766,GenBank:XM_006529046.3,MGI:MGI:3705228;gbkey=mRNA;gene=Mroh2a;product=maestro heat-like repeat family member 2A%2C transcript variant X9;transcript_id=XM_006529046.3;extra_copy_number=0
CM058241.1	Liftoff	exon	89128121	89128275	.	+	.	ID=exon-XM_006529046.3-18;Parent=rna-XM_006529046.3;Dbxref=GeneID:100040766,GenBank:XM_006529046.3,MGI:MGI:3705228;gbkey=mRNA;gene=Mroh2a;product=maestro heat-like repeat family member 2A%2C transcript variant X9;transcript_id=XM_006529046.3;extra_copy_number=0
CM058241.1	Liftoff	exon	89130643	89130802	.	+	.	ID=exon-XM_006529046.3-19;Parent=rna-XM_006529046.3;Dbxref=GeneID:100040766,GenBank:XM_006529046.3,MGI:MGI:3705228;gbkey=mRNA;gene=Mroh2a;product=maestro heat-like repeat family member 2A%2C transcript variant X9;transcript_id=XM_006529046.3;extra_copy_number=0
CM058241.1	Liftoff	exon	89130860	89131068	.	+	.	ID=exon-XM_006529046.3-20;Parent=rna-XM_006529046.3;Dbxref=GeneID:100040766,GenBank:XM_006529046.3,MGI:MGI:3705228;gbkey=mRNA;gene=Mroh2a;product=maestro heat-like repeat family member 2A%2C transcript variant X9;transcript_id=XM_006529046.3;extra_copy_number=0
CM058241.1	Liftoff	exon	89131328	89131465	.	+	.	ID=exon-XM_006529046.3-21;Parent=rna-XM_006529046.3;Dbxref=GeneID:100040766,GenBank:XM_006529046.3,MGI:MGI:3705228;gbkey=mRNA;gene=Mroh2a;product=maestro heat-like repeat family member 2A%2C transcript variant X9;transcript_id=XM_006529046.3;extra_copy_number=0
CM058241.1	Liftoff	exon	89131842	89131956	.	+	.	ID=exon-XM_006529046.3-22;Parent=rna-XM_006529046.3;Dbxref=GeneID:100040766,GenBank:XM_006529046.3,MGI:MGI:3705228;gbkey=mRNA;gene=Mroh2a;product=maestro heat-like repeat family member 2A%2C transcript variant X9;transcript_id=XM_006529046.3;extra_copy_number=0
CM058241.1	Liftoff	exon	89132185	89132334	.	+	.	ID=exon-XM_006529046.3-23;Parent=rna-XM_006529046.3;Dbxref=GeneID:100040766,GenBank:XM_006529046.3,MGI:MGI:3705228;gbkey=mRNA;gene=Mroh2a;product=maestro heat-like repeat family member 2A%2C transcript variant X9;transcript_id=XM_006529046.3;extra_copy_number=0
CM058241.1	Liftoff	exon	89132436	89132618	.	+	.	ID=exon-XM_006529046.3-24;Parent=rna-XM_006529046.3;Dbxref=GeneID:100040766,GenBank:XM_006529046.3,MGI:MGI:3705228;gbkey=mRNA;gene=Mroh2a;product=maestro heat-like repeat family member 2A%2C transcript variant X9;transcript_id=XM_006529046.3;extra_copy_number=0
CM058241.1	Liftoff	exon	89133495	89133650	.	+	.	ID=exon-XM_006529046.3-25;Parent=rna-XM_006529046.3;Dbxref=GeneID:100040766,GenBank:XM_006529046.3,MGI:MGI:3705228;gbkey=mRNA;gene=Mroh2a;product=maestro heat-like repeat family member 2A%2C transcript variant X9;transcript_id=XM_006529046.3;extra_copy_number=0
CM058241.1	Liftoff	exon	89134368	89134499	.	+	.	ID=exon-XM_006529046.3-26;Parent=rna-XM_006529046.3;Dbxref=GeneID:100040766,GenBank:XM_006529046.3,MGI:MGI:3705228;gbkey=mRNA;gene=Mroh2a;product=maestro heat-like repeat family member 2A%2C transcript variant X9;transcript_id=XM_006529046.3;extra_copy_number=0
CM058241.1	Liftoff	exon	89134904	89135006	.	+	.	ID=exon-XM_006529046.3-27;Parent=rna-XM_006529046.3;Dbxref=GeneID:100040766,GenBank:XM_006529046.3,MGI:MGI:3705228;gbkey=mRNA;gene=Mroh2a;product=maestro heat-like repeat family member 2A%2C transcript variant X9;transcript_id=XM_006529046.3;extra_copy_number=0
CM058241.1	Liftoff	exon	89135315	89135380	.	+	.	ID=exon-XM_006529046.3-28;Parent=rna-XM_006529046.3;Dbxref=GeneID:100040766,GenBank:XM_006529046.3,MGI:MGI:3705228;gbkey=mRNA;gene=Mroh2a;product=maestro heat-like repeat family member 2A%2C transcript variant X9;transcript_id=XM_006529046.3;extra_copy_number=0
CM058241.1	Liftoff	exon	89135690	89135921	.	+	.	ID=exon-XM_006529046.3-29;Parent=rna-XM_006529046.3;Dbxref=GeneID:100040766,GenBank:XM_006529046.3,MGI:MGI:3705228;gbkey=mRNA;gene=Mroh2a;product=maestro heat-like repeat family member 2A%2C transcript variant X9;transcript_id=XM_006529046.3;extra_copy_number=0
CM058241.1	Liftoff	CDS	89114483	89114536	.	+	.	ID=cds-XP_006529109.1;Parent=rna-XM_006529046.3;Dbxref=GeneID:100040766,GenBank:XP_006529109.1,MGI:MGI:3705228;Name=XP_006529109.1;gbkey=CDS;gene=Mroh2a;product=maestro heat-like repeat-containing protein family member 2A isoform X6;protein_id=XP_006529109.1;extra_copy_number=0
CM058241.1	Liftoff	CDS	89114679	89114826	.	+	.	ID=cds-XP_006529109.1;Parent=rna-XM_006529046.3;Dbxref=GeneID:100040766,GenBank:XP_006529109.1,MGI:MGI:3705228;Name=XP_006529109.1;gbkey=CDS;gene=Mroh2a;product=maestro heat-like repeat-containing protein family member 2A isoform X6;protein_id=XP_006529109.1;extra_copy_number=0
CM058241.1	Liftoff	CDS	89115904	89115944	.	+	.	ID=cds-XP_006529109.1;Parent=rna-XM_006529046.3;Dbxref=GeneID:100040766,GenBank:XP_006529109.1,MGI:MGI:3705228;Name=XP_006529109.1;gbkey=CDS;gene=Mroh2a;product=maestro heat-like repeat-containing protein family member 2A isoform X6;protein_id=XP_006529109.1;extra_copy_number=0
CM058241.1	Liftoff	CDS	89116464	89116605	.	+	.	ID=cds-XP_006529109.1;Parent=rna-XM_006529046.3;Dbxref=GeneID:100040766,GenBank:XP_006529109.1,MGI:MGI:3705228;Name=XP_006529109.1;gbkey=CDS;gene=Mroh2a;product=maestro heat-like repeat-containing protein family member 2A isoform X6;protein_id=XP_006529109.1;extra_copy_number=0
CM058241.1	Liftoff	CDS	89116856	89116908	.	+	.	ID=cds-XP_006529109.1;Parent=rna-XM_006529046.3;Dbxref=GeneID:100040766,GenBank:XP_006529109.1,MGI:MGI:3705228;Name=XP_006529109.1;gbkey=CDS;gene=Mroh2a;product=maestro heat-like repeat-containing protein family member 2A isoform X6;protein_id=XP_006529109.1;extra_copy_number=0
CM058241.1	Liftoff	CDS	89117328	89117435	.	+	.	ID=cds-XP_006529109.1;Parent=rna-XM_006529046.3;Dbxref=GeneID:100040766,GenBank:XP_006529109.1,MGI:MGI:3705228;Name=XP_006529109.1;gbkey=CDS;gene=Mroh2a;product=maestro heat-like repeat-containing protein family member 2A isoform X6;protein_id=XP_006529109.1;extra_copy_number=0
CM058241.1	Liftoff	CDS	89118189	89118308	.	+	.	ID=cds-XP_006529109.1;Parent=rna-XM_006529046.3;Dbxref=GeneID:100040766,GenBank:XP_006529109.1,MGI:MGI:3705228;Name=XP_006529109.1;gbkey=CDS;gene=Mroh2a;product=maestro heat-like repeat-containing protein family member 2A isoform X6;protein_id=XP_006529109.1;extra_copy_number=0
CM058241.1	Liftoff	CDS	89118454	89118576	.	+	.	ID=cds-XP_006529109.1;Parent=rna-XM_006529046.3;Dbxref=GeneID:100040766,GenBank:XP_006529109.1,MGI:MGI:3705228;Name=XP_006529109.1;gbkey=CDS;gene=Mroh2a;product=maestro heat-like repeat-containing protein family member 2A isoform X6;protein_id=XP_006529109.1;extra_copy_number=0
CM058241.1	Liftoff	CDS	89119716	89119868	.	+	.	ID=cds-XP_006529109.1;Parent=rna-XM_006529046.3;Dbxref=GeneID:100040766,GenBank:XP_006529109.1,MGI:MGI:3705228;Name=XP_006529109.1;gbkey=CDS;gene=Mroh2a;product=maestro heat-like repeat-containing protein family member 2A isoform X6;protein_id=XP_006529109.1;extra_copy_number=0
CM058241.1	Liftoff	CDS	89120729	89120851	.	+	.	ID=cds-XP_006529109.1;Parent=rna-XM_006529046.3;Dbxref=GeneID:100040766,GenBank:XP_006529109.1,MGI:MGI:3705228;Name=XP_006529109.1;gbkey=CDS;gene=Mroh2a;product=maestro heat-like repeat-containing protein family member 2A isoform X6;protein_id=XP_006529109.1;extra_copy_number=0
CM058241.1	Liftoff	CDS	89121773	89121852	.	+	.	ID=cds-XP_006529109.1;Parent=rna-XM_006529046.3;Dbxref=GeneID:100040766,GenBank:XP_006529109.1,MGI:MGI:3705228;Name=XP_006529109.1;gbkey=CDS;gene=Mroh2a;product=maestro heat-like repeat-containing protein family member 2A isoform X6;protein_id=XP_006529109.1;extra_copy_number=0
CM058241.1	Liftoff	CDS	89122921	89123029	.	+	.	ID=cds-XP_006529109.1;Parent=rna-XM_006529046.3;Dbxref=GeneID:100040766,GenBank:XP_006529109.1,MGI:MGI:3705228;Name=XP_006529109.1;gbkey=CDS;gene=Mroh2a;product=maestro heat-like repeat-containing protein family member 2A isoform X6;protein_id=XP_006529109.1;extra_copy_number=0
CM058241.1	Liftoff	CDS	89123533	89123628	.	+	.	ID=cds-XP_006529109.1;Parent=rna-XM_006529046.3;Dbxref=GeneID:100040766,GenBank:XP_006529109.1,MGI:MGI:3705228;Name=XP_006529109.1;gbkey=CDS;gene=Mroh2a;product=maestro heat-like repeat-containing protein family member 2A isoform X6;protein_id=XP_006529109.1;extra_copy_number=0
CM058241.1	Liftoff	CDS	89124337	89124441	.	+	.	ID=cds-XP_006529109.1;Parent=rna-XM_006529046.3;Dbxref=GeneID:100040766,GenBank:XP_006529109.1,MGI:MGI:3705228;Name=XP_006529109.1;gbkey=CDS;gene=Mroh2a;product=maestro heat-like repeat-containing protein family member 2A isoform X6;protein_id=XP_006529109.1;extra_copy_number=0
CM058241.1	Liftoff	CDS	89125488	89125611	.	+	.	ID=cds-XP_006529109.1;Parent=rna-XM_006529046.3;Dbxref=GeneID:100040766,GenBank:XP_006529109.1,MGI:MGI:3705228;Name=XP_006529109.1;gbkey=CDS;gene=Mroh2a;product=maestro heat-like repeat-containing protein family member 2A isoform X6;protein_id=XP_006529109.1;extra_copy_number=0
CM058241.1	Liftoff	CDS	89126050	89126168	.	+	.	ID=cds-XP_006529109.1;Parent=rna-XM_006529046.3;Dbxref=GeneID:100040766,GenBank:XP_006529109.1,MGI:MGI:3705228;Name=XP_006529109.1;gbkey=CDS;gene=Mroh2a;product=maestro heat-like repeat-containing protein family member 2A isoform X6;protein_id=XP_006529109.1;extra_copy_number=0
CM058241.1	Liftoff	CDS	89127030	89127182	.	+	.	ID=cds-XP_006529109.1;Parent=rna-XM_006529046.3;Dbxref=GeneID:100040766,GenBank:XP_006529109.1,MGI:MGI:3705228;Name=XP_006529109.1;gbkey=CDS;gene=Mroh2a;product=maestro heat-like repeat-containing protein family member 2A isoform X6;protein_id=XP_006529109.1;extra_copy_number=0
CM058241.1	Liftoff	CDS	89128121	89128275	.	+	.	ID=cds-XP_006529109.1;Parent=rna-XM_006529046.3;Dbxref=GeneID:100040766,GenBank:XP_006529109.1,MGI:MGI:3705228;Name=XP_006529109.1;gbkey=CDS;gene=Mroh2a;product=maestro heat-like repeat-containing protein family member 2A isoform X6;protein_id=XP_006529109.1;extra_copy_number=0
CM058241.1	Liftoff	CDS	89130643	89130802	.	+	.	ID=cds-XP_006529109.1;Parent=rna-XM_006529046.3;Dbxref=GeneID:100040766,GenBank:XP_006529109.1,MGI:MGI:3705228;Name=XP_006529109.1;gbkey=CDS;gene=Mroh2a;product=maestro heat-like repeat-containing protein family member 2A isoform X6;protein_id=XP_006529109.1;extra_copy_number=0
CM058241.1	Liftoff	CDS	89130860	89131068	.	+	.	ID=cds-XP_006529109.1;Parent=rna-XM_006529046.3;Dbxref=GeneID:100040766,GenBank:XP_006529109.1,MGI:MGI:3705228;Name=XP_006529109.1;gbkey=CDS;gene=Mroh2a;product=maestro heat-like repeat-containing protein family member 2A isoform X6;protein_id=XP_006529109.1;extra_copy_number=0
CM058241.1	Liftoff	CDS	89131328	89131465	.	+	.	ID=cds-XP_006529109.1;Parent=rna-XM_006529046.3;Dbxref=GeneID:100040766,GenBank:XP_006529109.1,MGI:MGI:3705228;Name=XP_006529109.1;gbkey=CDS;gene=Mroh2a;product=maestro heat-like repeat-containing protein family member 2A isoform X6;protein_id=XP_006529109.1;extra_copy_number=0
CM058241.1	Liftoff	CDS	89131842	89131956	.	+	.	ID=cds-XP_006529109.1;Parent=rna-XM_006529046.3;Dbxref=GeneID:100040766,GenBank:XP_006529109.1,MGI:MGI:3705228;Name=XP_006529109.1;gbkey=CDS;gene=Mroh2a;product=maestro heat-like repeat-containing protein family member 2A isoform X6;protein_id=XP_006529109.1;extra_copy_number=0
CM058241.1	Liftoff	CDS	89132185	89132334	.	+	.	ID=cds-XP_006529109.1;Parent=rna-XM_006529046.3;Dbxref=GeneID:100040766,GenBank:XP_006529109.1,MGI:MGI:3705228;Name=XP_006529109.1;gbkey=CDS;gene=Mroh2a;product=maestro heat-like repeat-containing protein family member 2A isoform X6;protein_id=XP_006529109.1;extra_copy_number=0
CM058241.1	Liftoff	CDS	89132436	89132618	.	+	.	ID=cds-XP_006529109.1;Parent=rna-XM_006529046.3;Dbxref=GeneID:100040766,GenBank:XP_006529109.1,MGI:MGI:3705228;Name=XP_006529109.1;gbkey=CDS;gene=Mroh2a;product=maestro heat-like repeat-containing protein family member 2A isoform X6;protein_id=XP_006529109.1;extra_copy_number=0
CM058241.1	Liftoff	CDS	89133495	89133650	.	+	.	ID=cds-XP_006529109.1;Parent=rna-XM_006529046.3;Dbxref=GeneID:100040766,GenBank:XP_006529109.1,MGI:MGI:3705228;Name=XP_006529109.1;gbkey=CDS;gene=Mroh2a;product=maestro heat-like repeat-containing protein family member 2A isoform X6;protein_id=XP_006529109.1;extra_copy_number=0
CM058241.1	Liftoff	CDS	89134368	89134499	.	+	.	ID=cds-XP_006529109.1;Parent=rna-XM_006529046.3;Dbxref=GeneID:100040766,GenBank:XP_006529109.1,MGI:MGI:3705228;Name=XP_006529109.1;gbkey=CDS;gene=Mroh2a;product=maestro heat-like repeat-containing protein family member 2A isoform X6;protein_id=XP_006529109.1;extra_copy_number=0
CM058241.1	Liftoff	CDS	89134904	89135006	.	+	.	ID=cds-XP_006529109.1;Parent=rna-XM_006529046.3;Dbxref=GeneID:100040766,GenBank:XP_006529109.1,MGI:MGI:3705228;Name=XP_006529109.1;gbkey=CDS;gene=Mroh2a;product=maestro heat-like repeat-containing protein family member 2A isoform X6;protein_id=XP_006529109.1;extra_copy_number=0
CM058241.1	Liftoff	CDS	89135315	89135380	.	+	.	ID=cds-XP_006529109.1;Parent=rna-XM_006529046.3;Dbxref=GeneID:100040766,GenBank:XP_006529109.1,MGI:MGI:3705228;Name=XP_006529109.1;gbkey=CDS;gene=Mroh2a;product=maestro heat-like repeat-containing protein family member 2A isoform X6;protein_id=XP_006529109.1;extra_copy_number=0
CM058241.1	Liftoff	CDS	89135690	89135811	.	+	.	ID=cds-XP_006529109.1;Parent=rna-XM_006529046.3;Dbxref=GeneID:100040766,GenBank:XP_006529109.1,MGI:MGI:3705228;Name=XP_006529109.1;gbkey=CDS;gene=Mroh2a;product=maestro heat-like repeat-containing protein family member 2A isoform X6;protein_id=XP_006529109.1;extra_copy_number=0
CM058241.1	Liftoff	transcript	89102778	89138074	.	+	.	ID=rna-XR_003946480.1;Parent=gene-Mroh2a;Dbxref=GeneID:100040766,GenBank:XR_003946480.1,MGI:MGI:3705228;Name=XR_003946480.1;gbkey=misc_RNA;gene=Mroh2a;model_evidence=Supporting evidence includes similarity to: 9 ESTs%2C 1 Protein%2C 547 long SRA reads%2C and 100%25 coverage of the annotated genomic feature by RNAseq alignments%2C including 1 sample with support for all annotated introns;product=maestro heat-like repeat family member 2A%2C transcript variant X7;transcript_id=XR_003946480.1;extra_copy_number=0
CM058241.1	Liftoff	exon	89102778	89103013	.	+	.	ID=exon-XR_003946480.1-1;Parent=rna-XR_003946480.1;Dbxref=GeneID:100040766,GenBank:XR_003946480.1,MGI:MGI:3705228;gbkey=misc_RNA;gene=Mroh2a;product=maestro heat-like repeat family member 2A%2C transcript variant X7;transcript_id=XR_003946480.1;extra_copy_number=0
CM058241.1	Liftoff	exon	89103839	89103931	.	+	.	ID=exon-XR_003946480.1-2;Parent=rna-XR_003946480.1;Dbxref=GeneID:100040766,GenBank:XR_003946480.1,MGI:MGI:3705228;gbkey=misc_RNA;gene=Mroh2a;product=maestro heat-like repeat family member 2A%2C transcript variant X7;transcript_id=XR_003946480.1;extra_copy_number=0
CM058241.1	Liftoff	exon	89104012	89104193	.	+	.	ID=exon-XR_003946480.1-3;Parent=rna-XR_003946480.1;Dbxref=GeneID:100040766,GenBank:XR_003946480.1,MGI:MGI:3705228;gbkey=misc_RNA;gene=Mroh2a;product=maestro heat-like repeat family member 2A%2C transcript variant X7;transcript_id=XR_003946480.1;extra_copy_number=0
CM058241.1	Liftoff	exon	89106127	89106258	.	+	.	ID=exon-XR_003946480.1-4;Parent=rna-XR_003946480.1;Dbxref=GeneID:100040766,GenBank:XR_003946480.1,MGI:MGI:3705228;gbkey=misc_RNA;gene=Mroh2a;product=maestro heat-like repeat family member 2A%2C transcript variant X7;transcript_id=XR_003946480.1;extra_copy_number=0
CM058241.1	Liftoff	exon	89106411	89106573	.	+	.	ID=exon-XR_003946480.1-5;Parent=rna-XR_003946480.1;Dbxref=GeneID:100040766,GenBank:XR_003946480.1,MGI:MGI:3705228;gbkey=misc_RNA;gene=Mroh2a;product=maestro heat-like repeat family member 2A%2C transcript variant X7;transcript_id=XR_003946480.1;extra_copy_number=0
CM058241.1	Liftoff	exon	89108029	89108127	.	+	.	ID=exon-XR_003946480.1-6;Parent=rna-XR_003946480.1;Dbxref=GeneID:100040766,GenBank:XR_003946480.1,MGI:MGI:3705228;gbkey=misc_RNA;gene=Mroh2a;product=maestro heat-like repeat family member 2A%2C transcript variant X7;transcript_id=XR_003946480.1;extra_copy_number=0
CM058241.1	Liftoff	exon	89109102	89109253	.	+	.	ID=exon-XR_003946480.1-7;Parent=rna-XR_003946480.1;Dbxref=GeneID:100040766,GenBank:XR_003946480.1,MGI:MGI:3705228;gbkey=misc_RNA;gene=Mroh2a;product=maestro heat-like repeat family member 2A%2C transcript variant X7;transcript_id=XR_003946480.1;extra_copy_number=0
CM058241.1	Liftoff	exon	89109787	89109930	.	+	.	ID=exon-XR_003946480.1-8;Parent=rna-XR_003946480.1;Dbxref=GeneID:100040766,GenBank:XR_003946480.1,MGI:MGI:3705228;gbkey=misc_RNA;gene=Mroh2a;product=maestro heat-like repeat family member 2A%2C transcript variant X7;transcript_id=XR_003946480.1;extra_copy_number=0
CM058241.1	Liftoff	exon	89110755	89110847	.	+	.	ID=exon-XR_003946480.1-9;Parent=rna-XR_003946480.1;Dbxref=GeneID:100040766,GenBank:XR_003946480.1,MGI:MGI:3705228;gbkey=misc_RNA;gene=Mroh2a;product=maestro heat-like repeat family member 2A%2C transcript variant X7;transcript_id=XR_003946480.1;extra_copy_number=0
CM058241.1	Liftoff	exon	89110975	89111053	.	+	.	ID=exon-XR_003946480.1-10;Parent=rna-XR_003946480.1;Dbxref=GeneID:100040766,GenBank:XR_003946480.1,MGI:MGI:3705228;gbkey=misc_RNA;gene=Mroh2a;product=maestro heat-like repeat family member 2A%2C transcript variant X7;transcript_id=XR_003946480.1;extra_copy_number=0
CM058241.1	Liftoff	exon	89111158	89111271	.	+	.	ID=exon-XR_003946480.1-11;Parent=rna-XR_003946480.1;Dbxref=GeneID:100040766,GenBank:XR_003946480.1,MGI:MGI:3705228;gbkey=misc_RNA;gene=Mroh2a;product=maestro heat-like repeat family member 2A%2C transcript variant X7;transcript_id=XR_003946480.1;extra_copy_number=0
CM058241.1	Liftoff	exon	89112440	89112516	.	+	.	ID=exon-XR_003946480.1-12;Parent=rna-XR_003946480.1;Dbxref=GeneID:100040766,GenBank:XR_003946480.1,MGI:MGI:3705228;gbkey=misc_RNA;gene=Mroh2a;product=maestro heat-like repeat family member 2A%2C transcript variant X7;transcript_id=XR_003946480.1;extra_copy_number=0
CM058241.1	Liftoff	exon	89113258	89113377	.	+	.	ID=exon-XR_003946480.1-13;Parent=rna-XR_003946480.1;Dbxref=GeneID:100040766,GenBank:XR_003946480.1,MGI:MGI:3705228;gbkey=misc_RNA;gene=Mroh2a;product=maestro heat-like repeat family member 2A%2C transcript variant X7;transcript_id=XR_003946480.1;extra_copy_number=0
CM058241.1	Liftoff	exon	89113630	89113740	.	+	.	ID=exon-XR_003946480.1-14;Parent=rna-XR_003946480.1;Dbxref=GeneID:100040766,GenBank:XR_003946480.1,MGI:MGI:3705228;gbkey=misc_RNA;gene=Mroh2a;product=maestro heat-like repeat family member 2A%2C transcript variant X7;transcript_id=XR_003946480.1;extra_copy_number=0
CM058241.1	Liftoff	exon	89114679	89114826	.	+	.	ID=exon-XR_003946480.1-15;Parent=rna-XR_003946480.1;Dbxref=GeneID:100040766,GenBank:XR_003946480.1,MGI:MGI:3705228;gbkey=misc_RNA;gene=Mroh2a;product=maestro heat-like repeat family member 2A%2C transcript variant X7;transcript_id=XR_003946480.1;extra_copy_number=0
CM058241.1	Liftoff	exon	89115904	89115944	.	+	.	ID=exon-XR_003946480.1-16;Parent=rna-XR_003946480.1;Dbxref=GeneID:100040766,GenBank:XR_003946480.1,MGI:MGI:3705228;gbkey=misc_RNA;gene=Mroh2a;product=maestro heat-like repeat family member 2A%2C transcript variant X7;transcript_id=XR_003946480.1;extra_copy_number=0
CM058241.1	Liftoff	exon	89116464	89116605	.	+	.	ID=exon-XR_003946480.1-17;Parent=rna-XR_003946480.1;Dbxref=GeneID:100040766,GenBank:XR_003946480.1,MGI:MGI:3705228;gbkey=misc_RNA;gene=Mroh2a;product=maestro heat-like repeat family member 2A%2C transcript variant X7;transcript_id=XR_003946480.1;extra_copy_number=0
CM058241.1	Liftoff	exon	89116856	89116908	.	+	.	ID=exon-XR_003946480.1-18;Parent=rna-XR_003946480.1;Dbxref=GeneID:100040766,GenBank:XR_003946480.1,MGI:MGI:3705228;gbkey=misc_RNA;gene=Mroh2a;product=maestro heat-like repeat family member 2A%2C transcript variant X7;transcript_id=XR_003946480.1;extra_copy_number=0
CM058241.1	Liftoff	exon	89117328	89117435	.	+	.	ID=exon-XR_003946480.1-19;Parent=rna-XR_003946480.1;Dbxref=GeneID:100040766,GenBank:XR_003946480.1,MGI:MGI:3705228;gbkey=misc_RNA;gene=Mroh2a;product=maestro heat-like repeat family member 2A%2C transcript variant X7;transcript_id=XR_003946480.1;extra_copy_number=0
CM058241.1	Liftoff	exon	89118189	89118308	.	+	.	ID=exon-XR_003946480.1-20;Parent=rna-XR_003946480.1;Dbxref=GeneID:100040766,GenBank:XR_003946480.1,MGI:MGI:3705228;gbkey=misc_RNA;gene=Mroh2a;product=maestro heat-like repeat family member 2A%2C transcript variant X7;transcript_id=XR_003946480.1;extra_copy_number=0
CM058241.1	Liftoff	exon	89118454	89118576	.	+	.	ID=exon-XR_003946480.1-21;Parent=rna-XR_003946480.1;Dbxref=GeneID:100040766,GenBank:XR_003946480.1,MGI:MGI:3705228;gbkey=misc_RNA;gene=Mroh2a;product=maestro heat-like repeat family member 2A%2C transcript variant X7;transcript_id=XR_003946480.1;extra_copy_number=0
CM058241.1	Liftoff	exon	89119716	89119868	.	+	.	ID=exon-XR_003946480.1-22;Parent=rna-XR_003946480.1;Dbxref=GeneID:100040766,GenBank:XR_003946480.1,MGI:MGI:3705228;gbkey=misc_RNA;gene=Mroh2a;product=maestro heat-like repeat family member 2A%2C transcript variant X7;transcript_id=XR_003946480.1;extra_copy_number=0
CM058241.1	Liftoff	exon	89120729	89120851	.	+	.	ID=exon-XR_003946480.1-23;Parent=rna-XR_003946480.1;Dbxref=GeneID:100040766,GenBank:XR_003946480.1,MGI:MGI:3705228;gbkey=misc_RNA;gene=Mroh2a;product=maestro heat-like repeat family member 2A%2C transcript variant X7;transcript_id=XR_003946480.1;extra_copy_number=0
CM058241.1	Liftoff	exon	89121773	89121852	.	+	.	ID=exon-XR_003946480.1-24;Parent=rna-XR_003946480.1;Dbxref=GeneID:100040766,GenBank:XR_003946480.1,MGI:MGI:3705228;gbkey=misc_RNA;gene=Mroh2a;product=maestro heat-like repeat family member 2A%2C transcript variant X7;transcript_id=XR_003946480.1;extra_copy_number=0
CM058241.1	Liftoff	exon	89122921	89123029	.	+	.	ID=exon-XR_003946480.1-25;Parent=rna-XR_003946480.1;Dbxref=GeneID:100040766,GenBank:XR_003946480.1,MGI:MGI:3705228;gbkey=misc_RNA;gene=Mroh2a;product=maestro heat-like repeat family member 2A%2C transcript variant X7;transcript_id=XR_003946480.1;extra_copy_number=0
CM058241.1	Liftoff	exon	89123533	89123628	.	+	.	ID=exon-XR_003946480.1-26;Parent=rna-XR_003946480.1;Dbxref=GeneID:100040766,GenBank:XR_003946480.1,MGI:MGI:3705228;gbkey=misc_RNA;gene=Mroh2a;product=maestro heat-like repeat family member 2A%2C transcript variant X7;transcript_id=XR_003946480.1;extra_copy_number=0
CM058241.1	Liftoff	exon	89124337	89124441	.	+	.	ID=exon-XR_003946480.1-27;Parent=rna-XR_003946480.1;Dbxref=GeneID:100040766,GenBank:XR_003946480.1,MGI:MGI:3705228;gbkey=misc_RNA;gene=Mroh2a;product=maestro heat-like repeat family member 2A%2C transcript variant X7;transcript_id=XR_003946480.1;extra_copy_number=0
CM058241.1	Liftoff	exon	89125488	89125611	.	+	.	ID=exon-XR_003946480.1-28;Parent=rna-XR_003946480.1;Dbxref=GeneID:100040766,GenBank:XR_003946480.1,MGI:MGI:3705228;gbkey=misc_RNA;gene=Mroh2a;product=maestro heat-like repeat family member 2A%2C transcript variant X7;transcript_id=XR_003946480.1;extra_copy_number=0
CM058241.1	Liftoff	exon	89126050	89126168	.	+	.	ID=exon-XR_003946480.1-29;Parent=rna-XR_003946480.1;Dbxref=GeneID:100040766,GenBank:XR_003946480.1,MGI:MGI:3705228;gbkey=misc_RNA;gene=Mroh2a;product=maestro heat-like repeat family member 2A%2C transcript variant X7;transcript_id=XR_003946480.1;extra_copy_number=0
CM058241.1	Liftoff	exon	89127030	89127182	.	+	.	ID=exon-XR_003946480.1-30;Parent=rna-XR_003946480.1;Dbxref=GeneID:100040766,GenBank:XR_003946480.1,MGI:MGI:3705228;gbkey=misc_RNA;gene=Mroh2a;product=maestro heat-like repeat family member 2A%2C transcript variant X7;transcript_id=XR_003946480.1;extra_copy_number=0
CM058241.1	Liftoff	exon	89128121	89128275	.	+	.	ID=exon-XR_003946480.1-31;Parent=rna-XR_003946480.1;Dbxref=GeneID:100040766,GenBank:XR_003946480.1,MGI:MGI:3705228;gbkey=misc_RNA;gene=Mroh2a;product=maestro heat-like repeat family member 2A%2C transcript variant X7;transcript_id=XR_003946480.1;extra_copy_number=0
CM058241.1	Liftoff	exon	89130643	89130802	.	+	.	ID=exon-XR_003946480.1-32;Parent=rna-XR_003946480.1;Dbxref=GeneID:100040766,GenBank:XR_003946480.1,MGI:MGI:3705228;gbkey=misc_RNA;gene=Mroh2a;product=maestro heat-like repeat family member 2A%2C transcript variant X7;transcript_id=XR_003946480.1;extra_copy_number=0
CM058241.1	Liftoff	exon	89130875	89131068	.	+	.	ID=exon-XR_003946480.1-33;Parent=rna-XR_003946480.1;Dbxref=GeneID:100040766,GenBank:XR_003946480.1,MGI:MGI:3705228;gbkey=misc_RNA;gene=Mroh2a;product=maestro heat-like repeat family member 2A%2C transcript variant X7;transcript_id=XR_003946480.1;extra_copy_number=0
CM058241.1	Liftoff	exon	89131328	89131448	.	+	.	ID=exon-XR_003946480.1-34;Parent=rna-XR_003946480.1;Dbxref=GeneID:100040766,GenBank:XR_003946480.1,MGI:MGI:3705228;gbkey=misc_RNA;gene=Mroh2a;product=maestro heat-like repeat family member 2A%2C transcript variant X7;transcript_id=XR_003946480.1;extra_copy_number=0
CM058241.1	Liftoff	exon	89131842	89131956	.	+	.	ID=exon-XR_003946480.1-35;Parent=rna-XR_003946480.1;Dbxref=GeneID:100040766,GenBank:XR_003946480.1,MGI:MGI:3705228;gbkey=misc_RNA;gene=Mroh2a;product=maestro heat-like repeat family member 2A%2C transcript variant X7;transcript_id=XR_003946480.1;extra_copy_number=0
CM058241.1	Liftoff	exon	89132185	89132334	.	+	.	ID=exon-XR_003946480.1-36;Parent=rna-XR_003946480.1;Dbxref=GeneID:100040766,GenBank:XR_003946480.1,MGI:MGI:3705228;gbkey=misc_RNA;gene=Mroh2a;product=maestro heat-like repeat family member 2A%2C transcript variant X7;transcript_id=XR_003946480.1;extra_copy_number=0
CM058241.1	Liftoff	exon	89132436	89132618	.	+	.	ID=exon-XR_003946480.1-37;Parent=rna-XR_003946480.1;Dbxref=GeneID:100040766,GenBank:XR_003946480.1,MGI:MGI:3705228;gbkey=misc_RNA;gene=Mroh2a;product=maestro heat-like repeat family member 2A%2C transcript variant X7;transcript_id=XR_003946480.1;extra_copy_number=0
CM058241.1	Liftoff	exon	89133495	89133650	.	+	.	ID=exon-XR_003946480.1-38;Parent=rna-XR_003946480.1;Dbxref=GeneID:100040766,GenBank:XR_003946480.1,MGI:MGI:3705228;gbkey=misc_RNA;gene=Mroh2a;product=maestro heat-like repeat family member 2A%2C transcript variant X7;transcript_id=XR_003946480.1;extra_copy_number=0
CM058241.1	Liftoff	exon	89134368	89134499	.	+	.	ID=exon-XR_003946480.1-39;Parent=rna-XR_003946480.1;Dbxref=GeneID:100040766,GenBank:XR_003946480.1,MGI:MGI:3705228;gbkey=misc_RNA;gene=Mroh2a;product=maestro heat-like repeat family member 2A%2C transcript variant X7;transcript_id=XR_003946480.1;extra_copy_number=0
CM058241.1	Liftoff	exon	89134904	89135006	.	+	.	ID=exon-XR_003946480.1-40;Parent=rna-XR_003946480.1;Dbxref=GeneID:100040766,GenBank:XR_003946480.1,MGI:MGI:3705228;gbkey=misc_RNA;gene=Mroh2a;product=maestro heat-like repeat family member 2A%2C transcript variant X7;transcript_id=XR_003946480.1;extra_copy_number=0
CM058241.1	Liftoff	exon	89135315	89135380	.	+	.	ID=exon-XR_003946480.1-41;Parent=rna-XR_003946480.1;Dbxref=GeneID:100040766,GenBank:XR_003946480.1,MGI:MGI:3705228;gbkey=misc_RNA;gene=Mroh2a;product=maestro heat-like repeat family member 2A%2C transcript variant X7;transcript_id=XR_003946480.1;extra_copy_number=0
CM058241.1	Liftoff	exon	89135690	89138074	.	+	.	ID=exon-XR_003946480.1-42;Parent=rna-XR_003946480.1;Dbxref=GeneID:100040766,GenBank:XR_003946480.1,MGI:MGI:3705228;gbkey=misc_RNA;gene=Mroh2a;product=maestro heat-like repeat family member 2A%2C transcript variant X7;transcript_id=XR_003946480.1;extra_copy_number=0
CM058241.1	Liftoff	transcript	89102778	89138074	.	+	.	ID=rna-XR_387134.4;Parent=gene-Mroh2a;Dbxref=GeneID:100040766,GenBank:XR_387134.4,MGI:MGI:3705228;Name=XR_387134.4;gbkey=misc_RNA;gene=Mroh2a;model_evidence=Supporting evidence includes similarity to: 8 ESTs%2C 1 Protein%2C 545 long SRA reads%2C and 100%25 coverage of the annotated genomic feature by RNAseq alignments%2C including 1 sample with support for all annotated introns;product=maestro heat-like repeat family member 2A%2C transcript variant X6;transcript_id=XR_387134.4;extra_copy_number=0
CM058241.1	Liftoff	exon	89102778	89103013	.	+	.	ID=exon-XR_387134.4-1;Parent=rna-XR_387134.4;Dbxref=GeneID:100040766,GenBank:XR_387134.4,MGI:MGI:3705228;gbkey=misc_RNA;gene=Mroh2a;product=maestro heat-like repeat family member 2A%2C transcript variant X6;transcript_id=XR_387134.4;extra_copy_number=0
CM058241.1	Liftoff	exon	89103839	89103931	.	+	.	ID=exon-XR_387134.4-2;Parent=rna-XR_387134.4;Dbxref=GeneID:100040766,GenBank:XR_387134.4,MGI:MGI:3705228;gbkey=misc_RNA;gene=Mroh2a;product=maestro heat-like repeat family member 2A%2C transcript variant X6;transcript_id=XR_387134.4;extra_copy_number=0
CM058241.1	Liftoff	exon	89104012	89104193	.	+	.	ID=exon-XR_387134.4-3;Parent=rna-XR_387134.4;Dbxref=GeneID:100040766,GenBank:XR_387134.4,MGI:MGI:3705228;gbkey=misc_RNA;gene=Mroh2a;product=maestro heat-like repeat family member 2A%2C transcript variant X6;transcript_id=XR_387134.4;extra_copy_number=0
CM058241.1	Liftoff	exon	89106127	89106258	.	+	.	ID=exon-XR_387134.4-4;Parent=rna-XR_387134.4;Dbxref=GeneID:100040766,GenBank:XR_387134.4,MGI:MGI:3705228;gbkey=misc_RNA;gene=Mroh2a;product=maestro heat-like repeat family member 2A%2C transcript variant X6;transcript_id=XR_387134.4;extra_copy_number=0
CM058241.1	Liftoff	exon	89106411	89106573	.	+	.	ID=exon-XR_387134.4-5;Parent=rna-XR_387134.4;Dbxref=GeneID:100040766,GenBank:XR_387134.4,MGI:MGI:3705228;gbkey=misc_RNA;gene=Mroh2a;product=maestro heat-like repeat family member 2A%2C transcript variant X6;transcript_id=XR_387134.4;extra_copy_number=0
CM058241.1	Liftoff	exon	89108029	89108127	.	+	.	ID=exon-XR_387134.4-6;Parent=rna-XR_387134.4;Dbxref=GeneID:100040766,GenBank:XR_387134.4,MGI:MGI:3705228;gbkey=misc_RNA;gene=Mroh2a;product=maestro heat-like repeat family member 2A%2C transcript variant X6;transcript_id=XR_387134.4;extra_copy_number=0
CM058241.1	Liftoff	exon	89109102	89109253	.	+	.	ID=exon-XR_387134.4-7;Parent=rna-XR_387134.4;Dbxref=GeneID:100040766,GenBank:XR_387134.4,MGI:MGI:3705228;gbkey=misc_RNA;gene=Mroh2a;product=maestro heat-like repeat family member 2A%2C transcript variant X6;transcript_id=XR_387134.4;extra_copy_number=0
CM058241.1	Liftoff	exon	89109787	89109930	.	+	.	ID=exon-XR_387134.4-8;Parent=rna-XR_387134.4;Dbxref=GeneID:100040766,GenBank:XR_387134.4,MGI:MGI:3705228;gbkey=misc_RNA;gene=Mroh2a;product=maestro heat-like repeat family member 2A%2C transcript variant X6;transcript_id=XR_387134.4;extra_copy_number=0
CM058241.1	Liftoff	exon	89110755	89110847	.	+	.	ID=exon-XR_387134.4-9;Parent=rna-XR_387134.4;Dbxref=GeneID:100040766,GenBank:XR_387134.4,MGI:MGI:3705228;gbkey=misc_RNA;gene=Mroh2a;product=maestro heat-like repeat family member 2A%2C transcript variant X6;transcript_id=XR_387134.4;extra_copy_number=0
CM058241.1	Liftoff	exon	89110975	89111053	.	+	.	ID=exon-XR_387134.4-10;Parent=rna-XR_387134.4;Dbxref=GeneID:100040766,GenBank:XR_387134.4,MGI:MGI:3705228;gbkey=misc_RNA;gene=Mroh2a;product=maestro heat-like repeat family member 2A%2C transcript variant X6;transcript_id=XR_387134.4;extra_copy_number=0
CM058241.1	Liftoff	exon	89111158	89111271	.	+	.	ID=exon-XR_387134.4-11;Parent=rna-XR_387134.4;Dbxref=GeneID:100040766,GenBank:XR_387134.4,MGI:MGI:3705228;gbkey=misc_RNA;gene=Mroh2a;product=maestro heat-like repeat family member 2A%2C transcript variant X6;transcript_id=XR_387134.4;extra_copy_number=0
CM058241.1	Liftoff	exon	89112440	89112516	.	+	.	ID=exon-XR_387134.4-12;Parent=rna-XR_387134.4;Dbxref=GeneID:100040766,GenBank:XR_387134.4,MGI:MGI:3705228;gbkey=misc_RNA;gene=Mroh2a;product=maestro heat-like repeat family member 2A%2C transcript variant X6;transcript_id=XR_387134.4;extra_copy_number=0
CM058241.1	Liftoff	exon	89113258	89113377	.	+	.	ID=exon-XR_387134.4-13;Parent=rna-XR_387134.4;Dbxref=GeneID:100040766,GenBank:XR_387134.4,MGI:MGI:3705228;gbkey=misc_RNA;gene=Mroh2a;product=maestro heat-like repeat family member 2A%2C transcript variant X6;transcript_id=XR_387134.4;extra_copy_number=0
CM058241.1	Liftoff	exon	89113630	89113740	.	+	.	ID=exon-XR_387134.4-14;Parent=rna-XR_387134.4;Dbxref=GeneID:100040766,GenBank:XR_387134.4,MGI:MGI:3705228;gbkey=misc_RNA;gene=Mroh2a;product=maestro heat-like repeat family member 2A%2C transcript variant X6;transcript_id=XR_387134.4;extra_copy_number=0
CM058241.1	Liftoff	exon	89114679	89114826	.	+	.	ID=exon-XR_387134.4-15;Parent=rna-XR_387134.4;Dbxref=GeneID:100040766,GenBank:XR_387134.4,MGI:MGI:3705228;gbkey=misc_RNA;gene=Mroh2a;product=maestro heat-like repeat family member 2A%2C transcript variant X6;transcript_id=XR_387134.4;extra_copy_number=0
CM058241.1	Liftoff	exon	89115904	89115944	.	+	.	ID=exon-XR_387134.4-16;Parent=rna-XR_387134.4;Dbxref=GeneID:100040766,GenBank:XR_387134.4,MGI:MGI:3705228;gbkey=misc_RNA;gene=Mroh2a;product=maestro heat-like repeat family member 2A%2C transcript variant X6;transcript_id=XR_387134.4;extra_copy_number=0
CM058241.1	Liftoff	exon	89116464	89116605	.	+	.	ID=exon-XR_387134.4-17;Parent=rna-XR_387134.4;Dbxref=GeneID:100040766,GenBank:XR_387134.4,MGI:MGI:3705228;gbkey=misc_RNA;gene=Mroh2a;product=maestro heat-like repeat family member 2A%2C transcript variant X6;transcript_id=XR_387134.4;extra_copy_number=0
CM058241.1	Liftoff	exon	89116856	89116908	.	+	.	ID=exon-XR_387134.4-18;Parent=rna-XR_387134.4;Dbxref=GeneID:100040766,GenBank:XR_387134.4,MGI:MGI:3705228;gbkey=misc_RNA;gene=Mroh2a;product=maestro heat-like repeat family member 2A%2C transcript variant X6;transcript_id=XR_387134.4;extra_copy_number=0
CM058241.1	Liftoff	exon	89117328	89117435	.	+	.	ID=exon-XR_387134.4-19;Parent=rna-XR_387134.4;Dbxref=GeneID:100040766,GenBank:XR_387134.4,MGI:MGI:3705228;gbkey=misc_RNA;gene=Mroh2a;product=maestro heat-like repeat family member 2A%2C transcript variant X6;transcript_id=XR_387134.4;extra_copy_number=0
CM058241.1	Liftoff	exon	89118189	89118308	.	+	.	ID=exon-XR_387134.4-20;Parent=rna-XR_387134.4;Dbxref=GeneID:100040766,GenBank:XR_387134.4,MGI:MGI:3705228;gbkey=misc_RNA;gene=Mroh2a;product=maestro heat-like repeat family member 2A%2C transcript variant X6;transcript_id=XR_387134.4;extra_copy_number=0
CM058241.1	Liftoff	exon	89118454	89118576	.	+	.	ID=exon-XR_387134.4-21;Parent=rna-XR_387134.4;Dbxref=GeneID:100040766,GenBank:XR_387134.4,MGI:MGI:3705228;gbkey=misc_RNA;gene=Mroh2a;product=maestro heat-like repeat family member 2A%2C transcript variant X6;transcript_id=XR_387134.4;extra_copy_number=0
CM058241.1	Liftoff	exon	89119716	89119868	.	+	.	ID=exon-XR_387134.4-22;Parent=rna-XR_387134.4;Dbxref=GeneID:100040766,GenBank:XR_387134.4,MGI:MGI:3705228;gbkey=misc_RNA;gene=Mroh2a;product=maestro heat-like repeat family member 2A%2C transcript variant X6;transcript_id=XR_387134.4;extra_copy_number=0
CM058241.1	Liftoff	exon	89120729	89120851	.	+	.	ID=exon-XR_387134.4-23;Parent=rna-XR_387134.4;Dbxref=GeneID:100040766,GenBank:XR_387134.4,MGI:MGI:3705228;gbkey=misc_RNA;gene=Mroh2a;product=maestro heat-like repeat family member 2A%2C transcript variant X6;transcript_id=XR_387134.4;extra_copy_number=0
CM058241.1	Liftoff	exon	89121773	89121852	.	+	.	ID=exon-XR_387134.4-24;Parent=rna-XR_387134.4;Dbxref=GeneID:100040766,GenBank:XR_387134.4,MGI:MGI:3705228;gbkey=misc_RNA;gene=Mroh2a;product=maestro heat-like repeat family member 2A%2C transcript variant X6;transcript_id=XR_387134.4;extra_copy_number=0
CM058241.1	Liftoff	exon	89122921	89123029	.	+	.	ID=exon-XR_387134.4-25;Parent=rna-XR_387134.4;Dbxref=GeneID:100040766,GenBank:XR_387134.4,MGI:MGI:3705228;gbkey=misc_RNA;gene=Mroh2a;product=maestro heat-like repeat family member 2A%2C transcript variant X6;transcript_id=XR_387134.4;extra_copy_number=0
CM058241.1	Liftoff	exon	89123533	89123628	.	+	.	ID=exon-XR_387134.4-26;Parent=rna-XR_387134.4;Dbxref=GeneID:100040766,GenBank:XR_387134.4,MGI:MGI:3705228;gbkey=misc_RNA;gene=Mroh2a;product=maestro heat-like repeat family member 2A%2C transcript variant X6;transcript_id=XR_387134.4;extra_copy_number=0
CM058241.1	Liftoff	exon	89124337	89124441	.	+	.	ID=exon-XR_387134.4-27;Parent=rna-XR_387134.4;Dbxref=GeneID:100040766,GenBank:XR_387134.4,MGI:MGI:3705228;gbkey=misc_RNA;gene=Mroh2a;product=maestro heat-like repeat family member 2A%2C transcript variant X6;transcript_id=XR_387134.4;extra_copy_number=0
CM058241.1	Liftoff	exon	89125488	89125611	.	+	.	ID=exon-XR_387134.4-28;Parent=rna-XR_387134.4;Dbxref=GeneID:100040766,GenBank:XR_387134.4,MGI:MGI:3705228;gbkey=misc_RNA;gene=Mroh2a;product=maestro heat-like repeat family member 2A%2C transcript variant X6;transcript_id=XR_387134.4;extra_copy_number=0
CM058241.1	Liftoff	exon	89126050	89126168	.	+	.	ID=exon-XR_387134.4-29;Parent=rna-XR_387134.4;Dbxref=GeneID:100040766,GenBank:XR_387134.4,MGI:MGI:3705228;gbkey=misc_RNA;gene=Mroh2a;product=maestro heat-like repeat family member 2A%2C transcript variant X6;transcript_id=XR_387134.4;extra_copy_number=0
CM058241.1	Liftoff	exon	89127030	89127182	.	+	.	ID=exon-XR_387134.4-30;Parent=rna-XR_387134.4;Dbxref=GeneID:100040766,GenBank:XR_387134.4,MGI:MGI:3705228;gbkey=misc_RNA;gene=Mroh2a;product=maestro heat-like repeat family member 2A%2C transcript variant X6;transcript_id=XR_387134.4;extra_copy_number=0
CM058241.1	Liftoff	exon	89128121	89128275	.	+	.	ID=exon-XR_387134.4-31;Parent=rna-XR_387134.4;Dbxref=GeneID:100040766,GenBank:XR_387134.4,MGI:MGI:3705228;gbkey=misc_RNA;gene=Mroh2a;product=maestro heat-like repeat family member 2A%2C transcript variant X6;transcript_id=XR_387134.4;extra_copy_number=0
CM058241.1	Liftoff	exon	89130643	89130802	.	+	.	ID=exon-XR_387134.4-32;Parent=rna-XR_387134.4;Dbxref=GeneID:100040766,GenBank:XR_387134.4,MGI:MGI:3705228;gbkey=misc_RNA;gene=Mroh2a;product=maestro heat-like repeat family member 2A%2C transcript variant X6;transcript_id=XR_387134.4;extra_copy_number=0
CM058241.1	Liftoff	exon	89130860	89131068	.	+	.	ID=exon-XR_387134.4-33;Parent=rna-XR_387134.4;Dbxref=GeneID:100040766,GenBank:XR_387134.4,MGI:MGI:3705228;gbkey=misc_RNA;gene=Mroh2a;product=maestro heat-like repeat family member 2A%2C transcript variant X6;transcript_id=XR_387134.4;extra_copy_number=0
CM058241.1	Liftoff	exon	89131328	89131448	.	+	.	ID=exon-XR_387134.4-34;Parent=rna-XR_387134.4;Dbxref=GeneID:100040766,GenBank:XR_387134.4,MGI:MGI:3705228;gbkey=misc_RNA;gene=Mroh2a;product=maestro heat-like repeat family member 2A%2C transcript variant X6;transcript_id=XR_387134.4;extra_copy_number=0
CM058241.1	Liftoff	exon	89131842	89131956	.	+	.	ID=exon-XR_387134.4-35;Parent=rna-XR_387134.4;Dbxref=GeneID:100040766,GenBank:XR_387134.4,MGI:MGI:3705228;gbkey=misc_RNA;gene=Mroh2a;product=maestro heat-like repeat family member 2A%2C transcript variant X6;transcript_id=XR_387134.4;extra_copy_number=0
CM058241.1	Liftoff	exon	89132185	89132334	.	+	.	ID=exon-XR_387134.4-36;Parent=rna-XR_387134.4;Dbxref=GeneID:100040766,GenBank:XR_387134.4,MGI:MGI:3705228;gbkey=misc_RNA;gene=Mroh2a;product=maestro heat-like repeat family member 2A%2C transcript variant X6;transcript_id=XR_387134.4;extra_copy_number=0
CM058241.1	Liftoff	exon	89132436	89132618	.	+	.	ID=exon-XR_387134.4-37;Parent=rna-XR_387134.4;Dbxref=GeneID:100040766,GenBank:XR_387134.4,MGI:MGI:3705228;gbkey=misc_RNA;gene=Mroh2a;product=maestro heat-like repeat family member 2A%2C transcript variant X6;transcript_id=XR_387134.4;extra_copy_number=0
CM058241.1	Liftoff	exon	89133495	89133650	.	+	.	ID=exon-XR_387134.4-38;Parent=rna-XR_387134.4;Dbxref=GeneID:100040766,GenBank:XR_387134.4,MGI:MGI:3705228;gbkey=misc_RNA;gene=Mroh2a;product=maestro heat-like repeat family member 2A%2C transcript variant X6;transcript_id=XR_387134.4;extra_copy_number=0
CM058241.1	Liftoff	exon	89134368	89134499	.	+	.	ID=exon-XR_387134.4-39;Parent=rna-XR_387134.4;Dbxref=GeneID:100040766,GenBank:XR_387134.4,MGI:MGI:3705228;gbkey=misc_RNA;gene=Mroh2a;product=maestro heat-like repeat family member 2A%2C transcript variant X6;transcript_id=XR_387134.4;extra_copy_number=0
CM058241.1	Liftoff	exon	89134904	89135006	.	+	.	ID=exon-XR_387134.4-40;Parent=rna-XR_387134.4;Dbxref=GeneID:100040766,GenBank:XR_387134.4,MGI:MGI:3705228;gbkey=misc_RNA;gene=Mroh2a;product=maestro heat-like repeat family member 2A%2C transcript variant X6;transcript_id=XR_387134.4;extra_copy_number=0
CM058241.1	Liftoff	exon	89135315	89135380	.	+	.	ID=exon-XR_387134.4-41;Parent=rna-XR_387134.4;Dbxref=GeneID:100040766,GenBank:XR_387134.4,MGI:MGI:3705228;gbkey=misc_RNA;gene=Mroh2a;product=maestro heat-like repeat family member 2A%2C transcript variant X6;transcript_id=XR_387134.4;extra_copy_number=0
CM058241.1	Liftoff	exon	89135690	89138074	.	+	.	ID=exon-XR_387134.4-42;Parent=rna-XR_387134.4;Dbxref=GeneID:100040766,GenBank:XR_387134.4,MGI:MGI:3705228;gbkey=misc_RNA;gene=Mroh2a;product=maestro heat-like repeat family member 2A%2C transcript variant X6;transcript_id=XR_387134.4;extra_copy_number=0
CM058241.1	Liftoff	gene	89134641	89153429	.	-	.	ID=gene-Hjurp;Dbxref=GeneID:381280,MGI:MGI:2685821;Name=Hjurp;description=Holliday junction recognition protein;gbkey=Gene;gene=Hjurp;gene_biotype=protein_coding;gene_synonym=6430706D22Rik,A730008H23Rik,C330011F01Rik,Gm975,Mfleg1;coverage=1.0;sequence_ID=1.0;valid_ORFs=4;extra_copy_number=0;copy_num_ID=gene-Hjurp_0
CM058241.1	Liftoff	mRNA	89134641	89153364	.	-	.	ID=rna-NM_198652.2;Parent=gene-Hjurp;Dbxref=GeneID:381280,GenBank:NM_198652.2,MGI:MGI:2685821;Name=NM_198652.2;gbkey=mRNA;gene=Hjurp;product=Holliday junction recognition protein;tag=RefSeq Select;transcript_id=NM_198652.2;matches_ref_protein=True;valid_ORF=True;extra_copy_number=0
CM058241.1	Liftoff	exon	89134641	89142443	.	-	.	ID=exon-NM_198652.2-8;Parent=rna-NM_198652.2;Dbxref=GeneID:381280,GenBank:NM_198652.2,MGI:MGI:2685821;gbkey=mRNA;gene=Hjurp;product=Holliday junction recognition protein;tag=RefSeq Select;transcript_id=NM_198652.2;extra_copy_number=0
CM058241.1	Liftoff	exon	89143733	89143811	.	-	.	ID=exon-NM_198652.2-7;Parent=rna-NM_198652.2;Dbxref=GeneID:381280,GenBank:NM_198652.2,MGI:MGI:2685821;gbkey=mRNA;gene=Hjurp;product=Holliday junction recognition protein;tag=RefSeq Select;transcript_id=NM_198652.2;extra_copy_number=0
CM058241.1	Liftoff	exon	89145106	89145198	.	-	.	ID=exon-NM_198652.2-6;Parent=rna-NM_198652.2;Dbxref=GeneID:381280,GenBank:NM_198652.2,MGI:MGI:2685821;gbkey=mRNA;gene=Hjurp;product=Holliday junction recognition protein;tag=RefSeq Select;transcript_id=NM_198652.2;extra_copy_number=0
CM058241.1	Liftoff	exon	89145987	89146084	.	-	.	ID=exon-NM_198652.2-5;Parent=rna-NM_198652.2;Dbxref=GeneID:381280,GenBank:NM_198652.2,MGI:MGI:2685821;gbkey=mRNA;gene=Hjurp;product=Holliday junction recognition protein;tag=RefSeq Select;transcript_id=NM_198652.2;extra_copy_number=0
CM058241.1	Liftoff	exon	89148514	89148550	.	-	.	ID=exon-NM_198652.2-4;Parent=rna-NM_198652.2;Dbxref=GeneID:381280,GenBank:NM_198652.2,MGI:MGI:2685821;gbkey=mRNA;gene=Hjurp;product=Holliday junction recognition protein;tag=RefSeq Select;transcript_id=NM_198652.2;extra_copy_number=0
CM058241.1	Liftoff	exon	89150827	89150882	.	-	.	ID=exon-NM_198652.2-3;Parent=rna-NM_198652.2;Dbxref=GeneID:381280,GenBank:NM_198652.2,MGI:MGI:2685821;gbkey=mRNA;gene=Hjurp;product=Holliday junction recognition protein;tag=RefSeq Select;transcript_id=NM_198652.2;extra_copy_number=0
CM058241.1	Liftoff	exon	89153004	89153070	.	-	.	ID=exon-NM_198652.2-2;Parent=rna-NM_198652.2;Dbxref=GeneID:381280,GenBank:NM_198652.2,MGI:MGI:2685821;gbkey=mRNA;gene=Hjurp;product=Holliday junction recognition protein;tag=RefSeq Select;transcript_id=NM_198652.2;extra_copy_number=0
CM058241.1	Liftoff	exon	89153159	89153364	.	-	.	ID=exon-NM_198652.2-1;Parent=rna-NM_198652.2;Dbxref=GeneID:381280,GenBank:NM_198652.2,MGI:MGI:2685821;gbkey=mRNA;gene=Hjurp;product=Holliday junction recognition protein;tag=RefSeq Select;transcript_id=NM_198652.2;extra_copy_number=0
CM058241.1	Liftoff	CDS	89140966	89142443	.	-	.	ID=cds-NP_941054.2;Parent=rna-NM_198652.2;Dbxref=CCDS:CCDS15144.1,GeneID:381280,GenBank:NP_941054.2,MGI:MGI:2685821;Name=NP_941054.2;gbkey=CDS;gene=Hjurp;product=Holliday junction recognition protein;protein_id=NP_941054.2;tag=RefSeq Select;extra_copy_number=0
CM058241.1	Liftoff	CDS	89143733	89143811	.	-	.	ID=cds-NP_941054.2;Parent=rna-NM_198652.2;Dbxref=CCDS:CCDS15144.1,GeneID:381280,GenBank:NP_941054.2,MGI:MGI:2685821;Name=NP_941054.2;gbkey=CDS;gene=Hjurp;product=Holliday junction recognition protein;protein_id=NP_941054.2;tag=RefSeq Select;extra_copy_number=0
CM058241.1	Liftoff	CDS	89145106	89145198	.	-	.	ID=cds-NP_941054.2;Parent=rna-NM_198652.2;Dbxref=CCDS:CCDS15144.1,GeneID:381280,GenBank:NP_941054.2,MGI:MGI:2685821;Name=NP_941054.2;gbkey=CDS;gene=Hjurp;product=Holliday junction recognition protein;protein_id=NP_941054.2;tag=RefSeq Select;extra_copy_number=0
CM058241.1	Liftoff	CDS	89145987	89146084	.	-	.	ID=cds-NP_941054.2;Parent=rna-NM_198652.2;Dbxref=CCDS:CCDS15144.1,GeneID:381280,GenBank:NP_941054.2,MGI:MGI:2685821;Name=NP_941054.2;gbkey=CDS;gene=Hjurp;product=Holliday junction recognition protein;protein_id=NP_941054.2;tag=RefSeq Select;extra_copy_number=0
CM058241.1	Liftoff	CDS	89148514	89148550	.	-	.	ID=cds-NP_941054.2;Parent=rna-NM_198652.2;Dbxref=CCDS:CCDS15144.1,GeneID:381280,GenBank:NP_941054.2,MGI:MGI:2685821;Name=NP_941054.2;gbkey=CDS;gene=Hjurp;product=Holliday junction recognition protein;protein_id=NP_941054.2;tag=RefSeq Select;extra_copy_number=0
CM058241.1	Liftoff	CDS	89150827	89150882	.	-	.	ID=cds-NP_941054.2;Parent=rna-NM_198652.2;Dbxref=CCDS:CCDS15144.1,GeneID:381280,GenBank:NP_941054.2,MGI:MGI:2685821;Name=NP_941054.2;gbkey=CDS;gene=Hjurp;product=Holliday junction recognition protein;protein_id=NP_941054.2;tag=RefSeq Select;extra_copy_number=0
CM058241.1	Liftoff	CDS	89153004	89153070	.	-	.	ID=cds-NP_941054.2;Parent=rna-NM_198652.2;Dbxref=CCDS:CCDS15144.1,GeneID:381280,GenBank:NP_941054.2,MGI:MGI:2685821;Name=NP_941054.2;gbkey=CDS;gene=Hjurp;product=Holliday junction recognition protein;protein_id=NP_941054.2;tag=RefSeq Select;extra_copy_number=0
CM058241.1	Liftoff	CDS	89153159	89153254	.	-	.	ID=cds-NP_941054.2;Parent=rna-NM_198652.2;Dbxref=CCDS:CCDS15144.1,GeneID:381280,GenBank:NP_941054.2,MGI:MGI:2685821;Name=NP_941054.2;gbkey=CDS;gene=Hjurp;product=Holliday junction recognition protein;protein_id=NP_941054.2;tag=RefSeq Select;extra_copy_number=0
CM058241.1	Liftoff	mRNA	89138894	89153417	.	-	.	ID=rna-XM_006529721.5;Parent=gene-Hjurp;Dbxref=GeneID:381280,GenBank:XM_006529721.5,MGI:MGI:2685821;Name=XM_006529721.5;gbkey=mRNA;gene=Hjurp;model_evidence=Supporting evidence includes similarity to: 1 mRNA%2C 30 ESTs%2C 3 Proteins%2C 1343 long SRA reads%2C and 100%25 coverage of the annotated genomic feature by RNAseq alignments%2C including 32 samples with support for all annotated introns;product=Holliday junction recognition protein%2C transcript variant X2;transcript_id=XM_006529721.5;matches_ref_protein=True;valid_ORF=True;extra_copy_number=0
CM058241.1	Liftoff	exon	89138894	89142443	.	-	.	ID=exon-XM_006529721.5-5;Parent=rna-XM_006529721.5;Dbxref=GeneID:381280,GenBank:XM_006529721.5,MGI:MGI:2685821;gbkey=mRNA;gene=Hjurp;product=Holliday junction recognition protein%2C transcript variant X2;transcript_id=XM_006529721.5;extra_copy_number=0
CM058241.1	Liftoff	exon	89143733	89143811	.	-	.	ID=exon-XM_006529721.5-4;Parent=rna-XM_006529721.5;Dbxref=GeneID:381280,GenBank:XM_006529721.5,MGI:MGI:2685821;gbkey=mRNA;gene=Hjurp;product=Holliday junction recognition protein%2C transcript variant X2;transcript_id=XM_006529721.5;extra_copy_number=0
CM058241.1	Liftoff	exon	89150827	89150882	.	-	.	ID=exon-XM_006529721.5-3;Parent=rna-XM_006529721.5;Dbxref=GeneID:381280,GenBank:XM_006529721.5,MGI:MGI:2685821;gbkey=mRNA;gene=Hjurp;product=Holliday junction recognition protein%2C transcript variant X2;transcript_id=XM_006529721.5;extra_copy_number=0
CM058241.1	Liftoff	exon	89153004	89153070	.	-	.	ID=exon-XM_006529721.5-2;Parent=rna-XM_006529721.5;Dbxref=GeneID:381280,GenBank:XM_006529721.5,MGI:MGI:2685821;gbkey=mRNA;gene=Hjurp;product=Holliday junction recognition protein%2C transcript variant X2;transcript_id=XM_006529721.5;extra_copy_number=0
CM058241.1	Liftoff	exon	89153159	89153417	.	-	.	ID=exon-XM_006529721.5-1;Parent=rna-XM_006529721.5;Dbxref=GeneID:381280,GenBank:XM_006529721.5,MGI:MGI:2685821;gbkey=mRNA;gene=Hjurp;product=Holliday junction recognition protein%2C transcript variant X2;transcript_id=XM_006529721.5;extra_copy_number=0
CM058241.1	Liftoff	CDS	89140966	89142443	.	-	.	ID=cds-XP_006529784.1;Parent=rna-XM_006529721.5;Dbxref=GeneID:381280,GenBank:XP_006529784.1,MGI:MGI:2685821;Name=XP_006529784.1;gbkey=CDS;gene=Hjurp;product=Holliday junction recognition protein isoform X2;protein_id=XP_006529784.1;extra_copy_number=0
CM058241.1	Liftoff	CDS	89143733	89143811	.	-	.	ID=cds-XP_006529784.1;Parent=rna-XM_006529721.5;Dbxref=GeneID:381280,GenBank:XP_006529784.1,MGI:MGI:2685821;Name=XP_006529784.1;gbkey=CDS;gene=Hjurp;product=Holliday junction recognition protein isoform X2;protein_id=XP_006529784.1;extra_copy_number=0
CM058241.1	Liftoff	CDS	89150827	89150882	.	-	.	ID=cds-XP_006529784.1;Parent=rna-XM_006529721.5;Dbxref=GeneID:381280,GenBank:XP_006529784.1,MGI:MGI:2685821;Name=XP_006529784.1;gbkey=CDS;gene=Hjurp;product=Holliday junction recognition protein isoform X2;protein_id=XP_006529784.1;extra_copy_number=0
CM058241.1	Liftoff	CDS	89153004	89153070	.	-	.	ID=cds-XP_006529784.1;Parent=rna-XM_006529721.5;Dbxref=GeneID:381280,GenBank:XP_006529784.1,MGI:MGI:2685821;Name=XP_006529784.1;gbkey=CDS;gene=Hjurp;product=Holliday junction recognition protein isoform X2;protein_id=XP_006529784.1;extra_copy_number=0
CM058241.1	Liftoff	CDS	89153159	89153254	.	-	.	ID=cds-XP_006529784.1;Parent=rna-XM_006529721.5;Dbxref=GeneID:381280,GenBank:XP_006529784.1,MGI:MGI:2685821;Name=XP_006529784.1;gbkey=CDS;gene=Hjurp;product=Holliday junction recognition protein isoform X2;protein_id=XP_006529784.1;extra_copy_number=0
CM058241.1	Liftoff	mRNA	89138898	89153429	.	-	.	ID=rna-XM_006529720.4;Parent=gene-Hjurp;Dbxref=GeneID:381280,GenBank:XM_006529720.4,MGI:MGI:2685821;Name=XM_006529720.4;gbkey=mRNA;gene=Hjurp;model_evidence=Supporting evidence includes similarity to: 2 mRNAs%2C 108 ESTs%2C 1 Protein%2C 1301 long SRA reads%2C and 100%25 coverage of the annotated genomic feature by RNAseq alignments%2C including 39 samples with support for all annotated introns;product=Holliday junction recognition protein%2C transcript variant X1;transcript_id=XM_006529720.4;matches_ref_protein=True;valid_ORF=True;extra_copy_number=0
CM058241.1	Liftoff	exon	89138898	89142065	.	-	.	ID=exon-XM_006529720.4-9;Parent=rna-XM_006529720.4;Dbxref=GeneID:381280,GenBank:XM_006529720.4,MGI:MGI:2685821;gbkey=mRNA;gene=Hjurp;product=Holliday junction recognition protein%2C transcript variant X1;transcript_id=XM_006529720.4;extra_copy_number=0
CM058241.1	Liftoff	exon	89142117	89142443	.	-	.	ID=exon-XM_006529720.4-8;Parent=rna-XM_006529720.4;Dbxref=GeneID:381280,GenBank:XM_006529720.4,MGI:MGI:2685821;gbkey=mRNA;gene=Hjurp;product=Holliday junction recognition protein%2C transcript variant X1;transcript_id=XM_006529720.4;extra_copy_number=0
CM058241.1	Liftoff	exon	89143733	89143811	.	-	.	ID=exon-XM_006529720.4-7;Parent=rna-XM_006529720.4;Dbxref=GeneID:381280,GenBank:XM_006529720.4,MGI:MGI:2685821;gbkey=mRNA;gene=Hjurp;product=Holliday junction recognition protein%2C transcript variant X1;transcript_id=XM_006529720.4;extra_copy_number=0
CM058241.1	Liftoff	exon	89145106	89145198	.	-	.	ID=exon-XM_006529720.4-6;Parent=rna-XM_006529720.4;Dbxref=GeneID:381280,GenBank:XM_006529720.4,MGI:MGI:2685821;gbkey=mRNA;gene=Hjurp;product=Holliday junction recognition protein%2C transcript variant X1;transcript_id=XM_006529720.4;extra_copy_number=0
CM058241.1	Liftoff	exon	89145987	89146084	.	-	.	ID=exon-XM_006529720.4-5;Parent=rna-XM_006529720.4;Dbxref=GeneID:381280,GenBank:XM_006529720.4,MGI:MGI:2685821;gbkey=mRNA;gene=Hjurp;product=Holliday junction recognition protein%2C transcript variant X1;transcript_id=XM_006529720.4;extra_copy_number=0
CM058241.1	Liftoff	exon	89148514	89148550	.	-	.	ID=exon-XM_006529720.4-4;Parent=rna-XM_006529720.4;Dbxref=GeneID:381280,GenBank:XM_006529720.4,MGI:MGI:2685821;gbkey=mRNA;gene=Hjurp;product=Holliday junction recognition protein%2C transcript variant X1;transcript_id=XM_006529720.4;extra_copy_number=0
CM058241.1	Liftoff	exon	89150827	89150882	.	-	.	ID=exon-XM_006529720.4-3;Parent=rna-XM_006529720.4;Dbxref=GeneID:381280,GenBank:XM_006529720.4,MGI:MGI:2685821;gbkey=mRNA;gene=Hjurp;product=Holliday junction recognition protein%2C transcript variant X1;transcript_id=XM_006529720.4;extra_copy_number=0
CM058241.1	Liftoff	exon	89153004	89153070	.	-	.	ID=exon-XM_006529720.4-2;Parent=rna-XM_006529720.4;Dbxref=GeneID:381280,GenBank:XM_006529720.4,MGI:MGI:2685821;gbkey=mRNA;gene=Hjurp;product=Holliday junction recognition protein%2C transcript variant X1;transcript_id=XM_006529720.4;extra_copy_number=0
CM058241.1	Liftoff	exon	89153159	89153429	.	-	.	ID=exon-XM_006529720.4-1;Parent=rna-XM_006529720.4;Dbxref=GeneID:381280,GenBank:XM_006529720.4,MGI:MGI:2685821;gbkey=mRNA;gene=Hjurp;product=Holliday junction recognition protein%2C transcript variant X1;transcript_id=XM_006529720.4;extra_copy_number=0
CM058241.1	Liftoff	CDS	89140966	89142065	.	-	.	ID=cds-XP_006529783.1;Parent=rna-XM_006529720.4;Dbxref=GeneID:381280,GenBank:XP_006529783.1,MGI:MGI:2685821;Name=XP_006529783.1;gbkey=CDS;gene=Hjurp;product=Holliday junction recognition protein isoform X1;protein_id=XP_006529783.1;extra_copy_number=0
CM058241.1	Liftoff	CDS	89142117	89142443	.	-	.	ID=cds-XP_006529783.1;Parent=rna-XM_006529720.4;Dbxref=GeneID:381280,GenBank:XP_006529783.1,MGI:MGI:2685821;Name=XP_006529783.1;gbkey=CDS;gene=Hjurp;product=Holliday junction recognition protein isoform X1;protein_id=XP_006529783.1;extra_copy_number=0
CM058241.1	Liftoff	CDS	89143733	89143811	.	-	.	ID=cds-XP_006529783.1;Parent=rna-XM_006529720.4;Dbxref=GeneID:381280,GenBank:XP_006529783.1,MGI:MGI:2685821;Name=XP_006529783.1;gbkey=CDS;gene=Hjurp;product=Holliday junction recognition protein isoform X1;protein_id=XP_006529783.1;extra_copy_number=0
CM058241.1	Liftoff	CDS	89145106	89145198	.	-	.	ID=cds-XP_006529783.1;Parent=rna-XM_006529720.4;Dbxref=GeneID:381280,GenBank:XP_006529783.1,MGI:MGI:2685821;Name=XP_006529783.1;gbkey=CDS;gene=Hjurp;product=Holliday junction recognition protein isoform X1;protein_id=XP_006529783.1;extra_copy_number=0
CM058241.1	Liftoff	CDS	89145987	89146084	.	-	.	ID=cds-XP_006529783.1;Parent=rna-XM_006529720.4;Dbxref=GeneID:381280,GenBank:XP_006529783.1,MGI:MGI:2685821;Name=XP_006529783.1;gbkey=CDS;gene=Hjurp;product=Holliday junction recognition protein isoform X1;protein_id=XP_006529783.1;extra_copy_number=0
CM058241.1	Liftoff	CDS	89148514	89148550	.	-	.	ID=cds-XP_006529783.1;Parent=rna-XM_006529720.4;Dbxref=GeneID:381280,GenBank:XP_006529783.1,MGI:MGI:2685821;Name=XP_006529783.1;gbkey=CDS;gene=Hjurp;product=Holliday junction recognition protein isoform X1;protein_id=XP_006529783.1;extra_copy_number=0
CM058241.1	Liftoff	CDS	89150827	89150882	.	-	.	ID=cds-XP_006529783.1;Parent=rna-XM_006529720.4;Dbxref=GeneID:381280,GenBank:XP_006529783.1,MGI:MGI:2685821;Name=XP_006529783.1;gbkey=CDS;gene=Hjurp;product=Holliday junction recognition protein isoform X1;protein_id=XP_006529783.1;extra_copy_number=0
CM058241.1	Liftoff	CDS	89153004	89153070	.	-	.	ID=cds-XP_006529783.1;Parent=rna-XM_006529720.4;Dbxref=GeneID:381280,GenBank:XP_006529783.1,MGI:MGI:2685821;Name=XP_006529783.1;gbkey=CDS;gene=Hjurp;product=Holliday junction recognition protein isoform X1;protein_id=XP_006529783.1;extra_copy_number=0
CM058241.1	Liftoff	CDS	89153159	89153254	.	-	.	ID=cds-XP_006529783.1;Parent=rna-XM_006529720.4;Dbxref=GeneID:381280,GenBank:XP_006529783.1,MGI:MGI:2685821;Name=XP_006529783.1;gbkey=CDS;gene=Hjurp;product=Holliday junction recognition protein isoform X1;protein_id=XP_006529783.1;extra_copy_number=0
CM058241.1	Liftoff	mRNA	89138898	89153414	.	-	.	ID=rna-XM_006529722.5;Parent=gene-Hjurp;Dbxref=GeneID:381280,GenBank:XM_006529722.5,MGI:MGI:2685821;Name=XM_006529722.5;gbkey=mRNA;gene=Hjurp;model_evidence=Supporting evidence includes similarity to: 34 ESTs%2C 2 Proteins%2C 1328 long SRA reads%2C and 100%25 coverage of the annotated genomic feature by RNAseq alignments%2C including 31 samples with support for all annotated introns;product=Holliday junction recognition protein%2C transcript variant X3;transcript_id=XM_006529722.5;matches_ref_protein=True;valid_ORF=True;extra_copy_number=0
CM058241.1	Liftoff	exon	89138898	89142443	.	-	.	ID=exon-XM_006529722.5-7;Parent=rna-XM_006529722.5;Dbxref=GeneID:381280,GenBank:XM_006529722.5,MGI:MGI:2685821;gbkey=mRNA;gene=Hjurp;product=Holliday junction recognition protein%2C transcript variant X3;transcript_id=XM_006529722.5;extra_copy_number=0
CM058241.1	Liftoff	exon	89143733	89143811	.	-	.	ID=exon-XM_006529722.5-6;Parent=rna-XM_006529722.5;Dbxref=GeneID:381280,GenBank:XM_006529722.5,MGI:MGI:2685821;gbkey=mRNA;gene=Hjurp;product=Holliday junction recognition protein%2C transcript variant X3;transcript_id=XM_006529722.5;extra_copy_number=0
CM058241.1	Liftoff	exon	89145106	89145198	.	-	.	ID=exon-XM_006529722.5-5;Parent=rna-XM_006529722.5;Dbxref=GeneID:381280,GenBank:XM_006529722.5,MGI:MGI:2685821;gbkey=mRNA;gene=Hjurp;product=Holliday junction recognition protein%2C transcript variant X3;transcript_id=XM_006529722.5;extra_copy_number=0
CM058241.1	Liftoff	exon	89145987	89146084	.	-	.	ID=exon-XM_006529722.5-4;Parent=rna-XM_006529722.5;Dbxref=GeneID:381280,GenBank:XM_006529722.5,MGI:MGI:2685821;gbkey=mRNA;gene=Hjurp;product=Holliday junction recognition protein%2C transcript variant X3;transcript_id=XM_006529722.5;extra_copy_number=0
CM058241.1	Liftoff	exon	89150827	89150882	.	-	.	ID=exon-XM_006529722.5-3;Parent=rna-XM_006529722.5;Dbxref=GeneID:381280,GenBank:XM_006529722.5,MGI:MGI:2685821;gbkey=mRNA;gene=Hjurp;product=Holliday junction recognition protein%2C transcript variant X3;transcript_id=XM_006529722.5;extra_copy_number=0
CM058241.1	Liftoff	exon	89153004	89153070	.	-	.	ID=exon-XM_006529722.5-2;Parent=rna-XM_006529722.5;Dbxref=GeneID:381280,GenBank:XM_006529722.5,MGI:MGI:2685821;gbkey=mRNA;gene=Hjurp;product=Holliday junction recognition protein%2C transcript variant X3;transcript_id=XM_006529722.5;extra_copy_number=0
CM058241.1	Liftoff	exon	89153159	89153414	.	-	.	ID=exon-XM_006529722.5-1;Parent=rna-XM_006529722.5;Dbxref=GeneID:381280,GenBank:XM_006529722.5,MGI:MGI:2685821;gbkey=mRNA;gene=Hjurp;product=Holliday junction recognition protein%2C transcript variant X3;transcript_id=XM_006529722.5;extra_copy_number=0
CM058241.1	Liftoff	CDS	89140966	89142443	.	-	.	ID=cds-XP_006529785.1;Parent=rna-XM_006529722.5;Dbxref=GeneID:381280,GenBank:XP_006529785.1,MGI:MGI:2685821;Name=XP_006529785.1;gbkey=CDS;gene=Hjurp;product=Holliday junction recognition protein isoform X3;protein_id=XP_006529785.1;extra_copy_number=0
CM058241.1	Liftoff	CDS	89143733	89143811	.	-	.	ID=cds-XP_006529785.1;Parent=rna-XM_006529722.5;Dbxref=GeneID:381280,GenBank:XP_006529785.1,MGI:MGI:2685821;Name=XP_006529785.1;gbkey=CDS;gene=Hjurp;product=Holliday junction recognition protein isoform X3;protein_id=XP_006529785.1;extra_copy_number=0
CM058241.1	Liftoff	CDS	89145106	89145198	.	-	.	ID=cds-XP_006529785.1;Parent=rna-XM_006529722.5;Dbxref=GeneID:381280,GenBank:XP_006529785.1,MGI:MGI:2685821;Name=XP_006529785.1;gbkey=CDS;gene=Hjurp;product=Holliday junction recognition protein isoform X3;protein_id=XP_006529785.1;extra_copy_number=0
CM058241.1	Liftoff	CDS	89145987	89146022	.	-	.	ID=cds-XP_006529785.1;Parent=rna-XM_006529722.5;Dbxref=GeneID:381280,GenBank:XP_006529785.1,MGI:MGI:2685821;Name=XP_006529785.1;gbkey=CDS;gene=Hjurp;product=Holliday junction recognition protein isoform X3;protein_id=XP_006529785.1;extra_copy_number=0
CM058241.1	Liftoff	gene	89182515	89266983	.	+	.	ID=gene-Trpm8;Dbxref=GeneID:171382,MGI:MGI:2181435;Name=Trpm8;description=transient receptor potential cation channel%2C subfamily M%2C member 8;gbkey=Gene;gene=Trpm8;gene_biotype=protein_coding;gene_synonym=CMR1,LTrpC-6,LTRPC6,Trp-p8,TRPP8;coverage=1.0;sequence_ID=1.0;valid_ORFs=5;extra_copy_number=0;copy_num_ID=gene-Trpm8_0
CM058241.1	Liftoff	mRNA	89182515	89266983	.	+	.	ID=rna-NM_134252.5;Parent=gene-Trpm8;Dbxref=GeneID:171382,GenBank:NM_134252.5,MGI:MGI:2181435;Name=NM_134252.5;gbkey=mRNA;gene=Trpm8;product=transient receptor potential cation channel%2C subfamily M%2C member 8;tag=RefSeq Select;transcript_id=NM_134252.5;matches_ref_protein=True;valid_ORF=True;extra_copy_number=0
CM058241.1	Liftoff	exon	89182515	89182571	.	+	.	ID=exon-NM_134252.5-1;Parent=rna-NM_134252.5;Dbxref=GeneID:171382,GenBank:NM_134252.5,MGI:MGI:2181435;gbkey=mRNA;gene=Trpm8;product=transient receptor potential cation channel%2C subfamily M%2C member 8;tag=RefSeq Select;transcript_id=NM_134252.5;extra_copy_number=0
CM058241.1	Liftoff	exon	89183590	89183682	.	+	.	ID=exon-NM_134252.5-2;Parent=rna-NM_134252.5;Dbxref=GeneID:171382,GenBank:NM_134252.5,MGI:MGI:2181435;gbkey=mRNA;gene=Trpm8;product=transient receptor potential cation channel%2C subfamily M%2C member 8;tag=RefSeq Select;transcript_id=NM_134252.5;extra_copy_number=0
CM058241.1	Liftoff	exon	89194747	89194868	.	+	.	ID=exon-NM_134252.5-3;Parent=rna-NM_134252.5;Dbxref=GeneID:171382,GenBank:NM_134252.5,MGI:MGI:2181435;gbkey=mRNA;gene=Trpm8;product=transient receptor potential cation channel%2C subfamily M%2C member 8;tag=RefSeq Select;transcript_id=NM_134252.5;extra_copy_number=0
CM058241.1	Liftoff	exon	89196648	89196721	.	+	.	ID=exon-NM_134252.5-4;Parent=rna-NM_134252.5;Dbxref=GeneID:171382,GenBank:NM_134252.5,MGI:MGI:2181435;gbkey=mRNA;gene=Trpm8;product=transient receptor potential cation channel%2C subfamily M%2C member 8;tag=RefSeq Select;transcript_id=NM_134252.5;extra_copy_number=0
CM058241.1	Liftoff	exon	89201170	89201326	.	+	.	ID=exon-NM_134252.5-5;Parent=rna-NM_134252.5;Dbxref=GeneID:171382,GenBank:NM_134252.5,MGI:MGI:2181435;gbkey=mRNA;gene=Trpm8;product=transient receptor potential cation channel%2C subfamily M%2C member 8;tag=RefSeq Select;transcript_id=NM_134252.5;extra_copy_number=0
CM058241.1	Liftoff	exon	89202193	89202370	.	+	.	ID=exon-NM_134252.5-6;Parent=rna-NM_134252.5;Dbxref=GeneID:171382,GenBank:NM_134252.5,MGI:MGI:2181435;gbkey=mRNA;gene=Trpm8;product=transient receptor potential cation channel%2C subfamily M%2C member 8;tag=RefSeq Select;transcript_id=NM_134252.5;extra_copy_number=0
CM058241.1	Liftoff	exon	89203939	89204111	.	+	.	ID=exon-NM_134252.5-7;Parent=rna-NM_134252.5;Dbxref=GeneID:171382,GenBank:NM_134252.5,MGI:MGI:2181435;gbkey=mRNA;gene=Trpm8;product=transient receptor potential cation channel%2C subfamily M%2C member 8;tag=RefSeq Select;transcript_id=NM_134252.5;extra_copy_number=0
CM058241.1	Liftoff	exon	89206484	89206658	.	+	.	ID=exon-NM_134252.5-8;Parent=rna-NM_134252.5;Dbxref=GeneID:171382,GenBank:NM_134252.5,MGI:MGI:2181435;gbkey=mRNA;gene=Trpm8;product=transient receptor potential cation channel%2C subfamily M%2C member 8;tag=RefSeq Select;transcript_id=NM_134252.5;extra_copy_number=0
CM058241.1	Liftoff	exon	89208463	89208530	.	+	.	ID=exon-NM_134252.5-9;Parent=rna-NM_134252.5;Dbxref=GeneID:171382,GenBank:NM_134252.5,MGI:MGI:2181435;gbkey=mRNA;gene=Trpm8;product=transient receptor potential cation channel%2C subfamily M%2C member 8;tag=RefSeq Select;transcript_id=NM_134252.5;extra_copy_number=0
CM058241.1	Liftoff	exon	89212901	89213098	.	+	.	ID=exon-NM_134252.5-10;Parent=rna-NM_134252.5;Dbxref=GeneID:171382,GenBank:NM_134252.5,MGI:MGI:2181435;gbkey=mRNA;gene=Trpm8;product=transient receptor potential cation channel%2C subfamily M%2C member 8;tag=RefSeq Select;transcript_id=NM_134252.5;extra_copy_number=0
CM058241.1	Liftoff	exon	89217093	89217195	.	+	.	ID=exon-NM_134252.5-11;Parent=rna-NM_134252.5;Dbxref=GeneID:171382,GenBank:NM_134252.5,MGI:MGI:2181435;gbkey=mRNA;gene=Trpm8;product=transient receptor potential cation channel%2C subfamily M%2C member 8;tag=RefSeq Select;transcript_id=NM_134252.5;extra_copy_number=0
CM058241.1	Liftoff	exon	89219021	89219139	.	+	.	ID=exon-NM_134252.5-12;Parent=rna-NM_134252.5;Dbxref=GeneID:171382,GenBank:NM_134252.5,MGI:MGI:2181435;gbkey=mRNA;gene=Trpm8;product=transient receptor potential cation channel%2C subfamily M%2C member 8;tag=RefSeq Select;transcript_id=NM_134252.5;extra_copy_number=0
CM058241.1	Liftoff	exon	89223834	89224124	.	+	.	ID=exon-NM_134252.5-13;Parent=rna-NM_134252.5;Dbxref=GeneID:171382,GenBank:NM_134252.5,MGI:MGI:2181435;gbkey=mRNA;gene=Trpm8;product=transient receptor potential cation channel%2C subfamily M%2C member 8;tag=RefSeq Select;transcript_id=NM_134252.5;extra_copy_number=0
CM058241.1	Liftoff	exon	89225637	89225732	.	+	.	ID=exon-NM_134252.5-14;Parent=rna-NM_134252.5;Dbxref=GeneID:171382,GenBank:NM_134252.5,MGI:MGI:2181435;gbkey=mRNA;gene=Trpm8;product=transient receptor potential cation channel%2C subfamily M%2C member 8;tag=RefSeq Select;transcript_id=NM_134252.5;extra_copy_number=0
CM058241.1	Liftoff	exon	89226646	89226775	.	+	.	ID=exon-NM_134252.5-15;Parent=rna-NM_134252.5;Dbxref=GeneID:171382,GenBank:NM_134252.5,MGI:MGI:2181435;gbkey=mRNA;gene=Trpm8;product=transient receptor potential cation channel%2C subfamily M%2C member 8;tag=RefSeq Select;transcript_id=NM_134252.5;extra_copy_number=0
CM058241.1	Liftoff	exon	89227140	89227285	.	+	.	ID=exon-NM_134252.5-16;Parent=rna-NM_134252.5;Dbxref=GeneID:171382,GenBank:NM_134252.5,MGI:MGI:2181435;gbkey=mRNA;gene=Trpm8;product=transient receptor potential cation channel%2C subfamily M%2C member 8;tag=RefSeq Select;transcript_id=NM_134252.5;extra_copy_number=0
CM058241.1	Liftoff	exon	89230199	89230311	.	+	.	ID=exon-NM_134252.5-17;Parent=rna-NM_134252.5;Dbxref=GeneID:171382,GenBank:NM_134252.5,MGI:MGI:2181435;gbkey=mRNA;gene=Trpm8;product=transient receptor potential cation channel%2C subfamily M%2C member 8;tag=RefSeq Select;transcript_id=NM_134252.5;extra_copy_number=0
CM058241.1	Liftoff	exon	89230921	89231137	.	+	.	ID=exon-NM_134252.5-18;Parent=rna-NM_134252.5;Dbxref=GeneID:171382,GenBank:NM_134252.5,MGI:MGI:2181435;gbkey=mRNA;gene=Trpm8;product=transient receptor potential cation channel%2C subfamily M%2C member 8;tag=RefSeq Select;transcript_id=NM_134252.5;extra_copy_number=0
CM058241.1	Liftoff	exon	89235442	89235533	.	+	.	ID=exon-NM_134252.5-19;Parent=rna-NM_134252.5;Dbxref=GeneID:171382,GenBank:NM_134252.5,MGI:MGI:2181435;gbkey=mRNA;gene=Trpm8;product=transient receptor potential cation channel%2C subfamily M%2C member 8;tag=RefSeq Select;transcript_id=NM_134252.5;extra_copy_number=0
CM058241.1	Liftoff	exon	89236375	89236516	.	+	.	ID=exon-NM_134252.5-20;Parent=rna-NM_134252.5;Dbxref=GeneID:171382,GenBank:NM_134252.5,MGI:MGI:2181435;gbkey=mRNA;gene=Trpm8;product=transient receptor potential cation channel%2C subfamily M%2C member 8;tag=RefSeq Select;transcript_id=NM_134252.5;extra_copy_number=0
CM058241.1	Liftoff	exon	89237701	89237872	.	+	.	ID=exon-NM_134252.5-21;Parent=rna-NM_134252.5;Dbxref=GeneID:171382,GenBank:NM_134252.5,MGI:MGI:2181435;gbkey=mRNA;gene=Trpm8;product=transient receptor potential cation channel%2C subfamily M%2C member 8;tag=RefSeq Select;transcript_id=NM_134252.5;extra_copy_number=0
CM058241.1	Liftoff	exon	89240830	89241007	.	+	.	ID=exon-NM_134252.5-22;Parent=rna-NM_134252.5;Dbxref=GeneID:171382,GenBank:NM_134252.5,MGI:MGI:2181435;gbkey=mRNA;gene=Trpm8;product=transient receptor potential cation channel%2C subfamily M%2C member 8;tag=RefSeq Select;transcript_id=NM_134252.5;extra_copy_number=0
CM058241.1	Liftoff	exon	89250043	89250233	.	+	.	ID=exon-NM_134252.5-23;Parent=rna-NM_134252.5;Dbxref=GeneID:171382,GenBank:NM_134252.5,MGI:MGI:2181435;gbkey=mRNA;gene=Trpm8;product=transient receptor potential cation channel%2C subfamily M%2C member 8;tag=RefSeq Select;transcript_id=NM_134252.5;extra_copy_number=0
CM058241.1	Liftoff	exon	89255536	89255635	.	+	.	ID=exon-NM_134252.5-24;Parent=rna-NM_134252.5;Dbxref=GeneID:171382,GenBank:NM_134252.5,MGI:MGI:2181435;gbkey=mRNA;gene=Trpm8;product=transient receptor potential cation channel%2C subfamily M%2C member 8;tag=RefSeq Select;transcript_id=NM_134252.5;extra_copy_number=0
CM058241.1	Liftoff	exon	89256765	89256798	.	+	.	ID=exon-NM_134252.5-25;Parent=rna-NM_134252.5;Dbxref=GeneID:171382,GenBank:NM_134252.5,MGI:MGI:2181435;gbkey=mRNA;gene=Trpm8;product=transient receptor potential cation channel%2C subfamily M%2C member 8;tag=RefSeq Select;transcript_id=NM_134252.5;extra_copy_number=0
CM058241.1	Liftoff	exon	89260459	89260549	.	+	.	ID=exon-NM_134252.5-26;Parent=rna-NM_134252.5;Dbxref=GeneID:171382,GenBank:NM_134252.5,MGI:MGI:2181435;gbkey=mRNA;gene=Trpm8;product=transient receptor potential cation channel%2C subfamily M%2C member 8;tag=RefSeq Select;transcript_id=NM_134252.5;extra_copy_number=0
CM058241.1	Liftoff	exon	89264337	89266983	.	+	.	ID=exon-NM_134252.5-27;Parent=rna-NM_134252.5;Dbxref=GeneID:171382,GenBank:NM_134252.5,MGI:MGI:2181435;gbkey=mRNA;gene=Trpm8;product=transient receptor potential cation channel%2C subfamily M%2C member 8;tag=RefSeq Select;transcript_id=NM_134252.5;extra_copy_number=0
CM058241.1	Liftoff	CDS	89194752	89194868	.	+	.	ID=cds-NP_599013.1;Parent=rna-NM_134252.5;Dbxref=CCDS:CCDS48316.1,GeneID:171382,GenBank:NP_599013.1,MGI:MGI:2181435;Name=NP_599013.1;gbkey=CDS;gene=Trpm8;product=transient receptor potential cation channel subfamily M member 8;protein_id=NP_599013.1;tag=RefSeq Select;extra_copy_number=0
CM058241.1	Liftoff	CDS	89196648	89196721	.	+	.	ID=cds-NP_599013.1;Parent=rna-NM_134252.5;Dbxref=CCDS:CCDS48316.1,GeneID:171382,GenBank:NP_599013.1,MGI:MGI:2181435;Name=NP_599013.1;gbkey=CDS;gene=Trpm8;product=transient receptor potential cation channel subfamily M member 8;protein_id=NP_599013.1;tag=RefSeq Select;extra_copy_number=0
CM058241.1	Liftoff	CDS	89201170	89201326	.	+	.	ID=cds-NP_599013.1;Parent=rna-NM_134252.5;Dbxref=CCDS:CCDS48316.1,GeneID:171382,GenBank:NP_599013.1,MGI:MGI:2181435;Name=NP_599013.1;gbkey=CDS;gene=Trpm8;product=transient receptor potential cation channel subfamily M member 8;protein_id=NP_599013.1;tag=RefSeq Select;extra_copy_number=0
CM058241.1	Liftoff	CDS	89202193	89202370	.	+	.	ID=cds-NP_599013.1;Parent=rna-NM_134252.5;Dbxref=CCDS:CCDS48316.1,GeneID:171382,GenBank:NP_599013.1,MGI:MGI:2181435;Name=NP_599013.1;gbkey=CDS;gene=Trpm8;product=transient receptor potential cation channel subfamily M member 8;protein_id=NP_599013.1;tag=RefSeq Select;extra_copy_number=0
CM058241.1	Liftoff	CDS	89203939	89204111	.	+	.	ID=cds-NP_599013.1;Parent=rna-NM_134252.5;Dbxref=CCDS:CCDS48316.1,GeneID:171382,GenBank:NP_599013.1,MGI:MGI:2181435;Name=NP_599013.1;gbkey=CDS;gene=Trpm8;product=transient receptor potential cation channel subfamily M member 8;protein_id=NP_599013.1;tag=RefSeq Select;extra_copy_number=0
CM058241.1	Liftoff	CDS	89206484	89206658	.	+	.	ID=cds-NP_599013.1;Parent=rna-NM_134252.5;Dbxref=CCDS:CCDS48316.1,GeneID:171382,GenBank:NP_599013.1,MGI:MGI:2181435;Name=NP_599013.1;gbkey=CDS;gene=Trpm8;product=transient receptor potential cation channel subfamily M member 8;protein_id=NP_599013.1;tag=RefSeq Select;extra_copy_number=0
CM058241.1	Liftoff	CDS	89208463	89208530	.	+	.	ID=cds-NP_599013.1;Parent=rna-NM_134252.5;Dbxref=CCDS:CCDS48316.1,GeneID:171382,GenBank:NP_599013.1,MGI:MGI:2181435;Name=NP_599013.1;gbkey=CDS;gene=Trpm8;product=transient receptor potential cation channel subfamily M member 8;protein_id=NP_599013.1;tag=RefSeq Select;extra_copy_number=0
CM058241.1	Liftoff	CDS	89212901	89213098	.	+	.	ID=cds-NP_599013.1;Parent=rna-NM_134252.5;Dbxref=CCDS:CCDS48316.1,GeneID:171382,GenBank:NP_599013.1,MGI:MGI:2181435;Name=NP_599013.1;gbkey=CDS;gene=Trpm8;product=transient receptor potential cation channel subfamily M member 8;protein_id=NP_599013.1;tag=RefSeq Select;extra_copy_number=0
CM058241.1	Liftoff	CDS	89217093	89217195	.	+	.	ID=cds-NP_599013.1;Parent=rna-NM_134252.5;Dbxref=CCDS:CCDS48316.1,GeneID:171382,GenBank:NP_599013.1,MGI:MGI:2181435;Name=NP_599013.1;gbkey=CDS;gene=Trpm8;product=transient receptor potential cation channel subfamily M member 8;protein_id=NP_599013.1;tag=RefSeq Select;extra_copy_number=0
CM058241.1	Liftoff	CDS	89219021	89219139	.	+	.	ID=cds-NP_599013.1;Parent=rna-NM_134252.5;Dbxref=CCDS:CCDS48316.1,GeneID:171382,GenBank:NP_599013.1,MGI:MGI:2181435;Name=NP_599013.1;gbkey=CDS;gene=Trpm8;product=transient receptor potential cation channel subfamily M member 8;protein_id=NP_599013.1;tag=RefSeq Select;extra_copy_number=0
CM058241.1	Liftoff	CDS	89223834	89224124	.	+	.	ID=cds-NP_599013.1;Parent=rna-NM_134252.5;Dbxref=CCDS:CCDS48316.1,GeneID:171382,GenBank:NP_599013.1,MGI:MGI:2181435;Name=NP_599013.1;gbkey=CDS;gene=Trpm8;product=transient receptor potential cation channel subfamily M member 8;protein_id=NP_599013.1;tag=RefSeq Select;extra_copy_number=0
CM058241.1	Liftoff	CDS	89225637	89225732	.	+	.	ID=cds-NP_599013.1;Parent=rna-NM_134252.5;Dbxref=CCDS:CCDS48316.1,GeneID:171382,GenBank:NP_599013.1,MGI:MGI:2181435;Name=NP_599013.1;gbkey=CDS;gene=Trpm8;product=transient receptor potential cation channel subfamily M member 8;protein_id=NP_599013.1;tag=RefSeq Select;extra_copy_number=0
CM058241.1	Liftoff	CDS	89226646	89226775	.	+	.	ID=cds-NP_599013.1;Parent=rna-NM_134252.5;Dbxref=CCDS:CCDS48316.1,GeneID:171382,GenBank:NP_599013.1,MGI:MGI:2181435;Name=NP_599013.1;gbkey=CDS;gene=Trpm8;product=transient receptor potential cation channel subfamily M member 8;protein_id=NP_599013.1;tag=RefSeq Select;extra_copy_number=0
CM058241.1	Liftoff	CDS	89227140	89227285	.	+	.	ID=cds-NP_599013.1;Parent=rna-NM_134252.5;Dbxref=CCDS:CCDS48316.1,GeneID:171382,GenBank:NP_599013.1,MGI:MGI:2181435;Name=NP_599013.1;gbkey=CDS;gene=Trpm8;product=transient receptor potential cation channel subfamily M member 8;protein_id=NP_599013.1;tag=RefSeq Select;extra_copy_number=0
CM058241.1	Liftoff	CDS	89230199	89230311	.	+	.	ID=cds-NP_599013.1;Parent=rna-NM_134252.5;Dbxref=CCDS:CCDS48316.1,GeneID:171382,GenBank:NP_599013.1,MGI:MGI:2181435;Name=NP_599013.1;gbkey=CDS;gene=Trpm8;product=transient receptor potential cation channel subfamily M member 8;protein_id=NP_599013.1;tag=RefSeq Select;extra_copy_number=0
CM058241.1	Liftoff	CDS	89230921	89231137	.	+	.	ID=cds-NP_599013.1;Parent=rna-NM_134252.5;Dbxref=CCDS:CCDS48316.1,GeneID:171382,GenBank:NP_599013.1,MGI:MGI:2181435;Name=NP_599013.1;gbkey=CDS;gene=Trpm8;product=transient receptor potential cation channel subfamily M member 8;protein_id=NP_599013.1;tag=RefSeq Select;extra_copy_number=0
CM058241.1	Liftoff	CDS	89235442	89235533	.	+	.	ID=cds-NP_599013.1;Parent=rna-NM_134252.5;Dbxref=CCDS:CCDS48316.1,GeneID:171382,GenBank:NP_599013.1,MGI:MGI:2181435;Name=NP_599013.1;gbkey=CDS;gene=Trpm8;product=transient receptor potential cation channel subfamily M member 8;protein_id=NP_599013.1;tag=RefSeq Select;extra_copy_number=0
CM058241.1	Liftoff	CDS	89236375	89236516	.	+	.	ID=cds-NP_599013.1;Parent=rna-NM_134252.5;Dbxref=CCDS:CCDS48316.1,GeneID:171382,GenBank:NP_599013.1,MGI:MGI:2181435;Name=NP_599013.1;gbkey=CDS;gene=Trpm8;product=transient receptor potential cation channel subfamily M member 8;protein_id=NP_599013.1;tag=RefSeq Select;extra_copy_number=0
CM058241.1	Liftoff	CDS	89237701	89237872	.	+	.	ID=cds-NP_599013.1;Parent=rna-NM_134252.5;Dbxref=CCDS:CCDS48316.1,GeneID:171382,GenBank:NP_599013.1,MGI:MGI:2181435;Name=NP_599013.1;gbkey=CDS;gene=Trpm8;product=transient receptor potential cation channel subfamily M member 8;protein_id=NP_599013.1;tag=RefSeq Select;extra_copy_number=0
CM058241.1	Liftoff	CDS	89240830	89241007	.	+	.	ID=cds-NP_599013.1;Parent=rna-NM_134252.5;Dbxref=CCDS:CCDS48316.1,GeneID:171382,GenBank:NP_599013.1,MGI:MGI:2181435;Name=NP_599013.1;gbkey=CDS;gene=Trpm8;product=transient receptor potential cation channel subfamily M member 8;protein_id=NP_599013.1;tag=RefSeq Select;extra_copy_number=0
CM058241.1	Liftoff	CDS	89250043	89250233	.	+	.	ID=cds-NP_599013.1;Parent=rna-NM_134252.5;Dbxref=CCDS:CCDS48316.1,GeneID:171382,GenBank:NP_599013.1,MGI:MGI:2181435;Name=NP_599013.1;gbkey=CDS;gene=Trpm8;product=transient receptor potential cation channel subfamily M member 8;protein_id=NP_599013.1;tag=RefSeq Select;extra_copy_number=0
CM058241.1	Liftoff	CDS	89255536	89255635	.	+	.	ID=cds-NP_599013.1;Parent=rna-NM_134252.5;Dbxref=CCDS:CCDS48316.1,GeneID:171382,GenBank:NP_599013.1,MGI:MGI:2181435;Name=NP_599013.1;gbkey=CDS;gene=Trpm8;product=transient receptor potential cation channel subfamily M member 8;protein_id=NP_599013.1;tag=RefSeq Select;extra_copy_number=0
CM058241.1	Liftoff	CDS	89256765	89256798	.	+	.	ID=cds-NP_599013.1;Parent=rna-NM_134252.5;Dbxref=CCDS:CCDS48316.1,GeneID:171382,GenBank:NP_599013.1,MGI:MGI:2181435;Name=NP_599013.1;gbkey=CDS;gene=Trpm8;product=transient receptor potential cation channel subfamily M member 8;protein_id=NP_599013.1;tag=RefSeq Select;extra_copy_number=0
CM058241.1	Liftoff	CDS	89260459	89260509	.	+	.	ID=cds-NP_599013.1;Parent=rna-NM_134252.5;Dbxref=CCDS:CCDS48316.1,GeneID:171382,GenBank:NP_599013.1,MGI:MGI:2181435;Name=NP_599013.1;gbkey=CDS;gene=Trpm8;product=transient receptor potential cation channel subfamily M member 8;protein_id=NP_599013.1;tag=RefSeq Select;extra_copy_number=0
CM058241.1	Liftoff	mRNA	89182516	89264647	.	+	.	ID=rna-XM_006529226.2;Parent=gene-Trpm8;Dbxref=GeneID:171382,GenBank:XM_006529226.2,MGI:MGI:2181435;Name=XM_006529226.2;gbkey=mRNA;gene=Trpm8;model_evidence=Supporting evidence includes similarity to: 1 mRNA%2C 1 EST%2C 9 Proteins%2C 1 long SRA read%2C and 100%25 coverage of the annotated genomic feature by RNAseq alignments%2C including 1 sample with support for all annotated introns;product=transient receptor potential cation channel%2C subfamily M%2C member 8%2C transcript variant X1;transcript_id=XM_006529226.2;matches_ref_protein=True;valid_ORF=True;extra_copy_number=0
CM058241.1	Liftoff	exon	89182516	89182571	.	+	.	ID=exon-XM_006529226.2-1;Parent=rna-XM_006529226.2;Dbxref=GeneID:171382,GenBank:XM_006529226.2,MGI:MGI:2181435;gbkey=mRNA;gene=Trpm8;product=transient receptor potential cation channel%2C subfamily M%2C member 8%2C transcript variant X1;transcript_id=XM_006529226.2;extra_copy_number=0
CM058241.1	Liftoff	exon	89194747	89194868	.	+	.	ID=exon-XM_006529226.2-2;Parent=rna-XM_006529226.2;Dbxref=GeneID:171382,GenBank:XM_006529226.2,MGI:MGI:2181435;gbkey=mRNA;gene=Trpm8;product=transient receptor potential cation channel%2C subfamily M%2C member 8%2C transcript variant X1;transcript_id=XM_006529226.2;extra_copy_number=0
CM058241.1	Liftoff	exon	89196648	89196721	.	+	.	ID=exon-XM_006529226.2-3;Parent=rna-XM_006529226.2;Dbxref=GeneID:171382,GenBank:XM_006529226.2,MGI:MGI:2181435;gbkey=mRNA;gene=Trpm8;product=transient receptor potential cation channel%2C subfamily M%2C member 8%2C transcript variant X1;transcript_id=XM_006529226.2;extra_copy_number=0
CM058241.1	Liftoff	exon	89201170	89201326	.	+	.	ID=exon-XM_006529226.2-4;Parent=rna-XM_006529226.2;Dbxref=GeneID:171382,GenBank:XM_006529226.2,MGI:MGI:2181435;gbkey=mRNA;gene=Trpm8;product=transient receptor potential cation channel%2C subfamily M%2C member 8%2C transcript variant X1;transcript_id=XM_006529226.2;extra_copy_number=0
CM058241.1	Liftoff	exon	89202193	89202370	.	+	.	ID=exon-XM_006529226.2-5;Parent=rna-XM_006529226.2;Dbxref=GeneID:171382,GenBank:XM_006529226.2,MGI:MGI:2181435;gbkey=mRNA;gene=Trpm8;product=transient receptor potential cation channel%2C subfamily M%2C member 8%2C transcript variant X1;transcript_id=XM_006529226.2;extra_copy_number=0
CM058241.1	Liftoff	exon	89203939	89204111	.	+	.	ID=exon-XM_006529226.2-6;Parent=rna-XM_006529226.2;Dbxref=GeneID:171382,GenBank:XM_006529226.2,MGI:MGI:2181435;gbkey=mRNA;gene=Trpm8;product=transient receptor potential cation channel%2C subfamily M%2C member 8%2C transcript variant X1;transcript_id=XM_006529226.2;extra_copy_number=0
CM058241.1	Liftoff	exon	89206484	89206658	.	+	.	ID=exon-XM_006529226.2-7;Parent=rna-XM_006529226.2;Dbxref=GeneID:171382,GenBank:XM_006529226.2,MGI:MGI:2181435;gbkey=mRNA;gene=Trpm8;product=transient receptor potential cation channel%2C subfamily M%2C member 8%2C transcript variant X1;transcript_id=XM_006529226.2;extra_copy_number=0
CM058241.1	Liftoff	exon	89208463	89208530	.	+	.	ID=exon-XM_006529226.2-8;Parent=rna-XM_006529226.2;Dbxref=GeneID:171382,GenBank:XM_006529226.2,MGI:MGI:2181435;gbkey=mRNA;gene=Trpm8;product=transient receptor potential cation channel%2C subfamily M%2C member 8%2C transcript variant X1;transcript_id=XM_006529226.2;extra_copy_number=0
CM058241.1	Liftoff	exon	89212901	89213098	.	+	.	ID=exon-XM_006529226.2-9;Parent=rna-XM_006529226.2;Dbxref=GeneID:171382,GenBank:XM_006529226.2,MGI:MGI:2181435;gbkey=mRNA;gene=Trpm8;product=transient receptor potential cation channel%2C subfamily M%2C member 8%2C transcript variant X1;transcript_id=XM_006529226.2;extra_copy_number=0
CM058241.1	Liftoff	exon	89217093	89217195	.	+	.	ID=exon-XM_006529226.2-10;Parent=rna-XM_006529226.2;Dbxref=GeneID:171382,GenBank:XM_006529226.2,MGI:MGI:2181435;gbkey=mRNA;gene=Trpm8;product=transient receptor potential cation channel%2C subfamily M%2C member 8%2C transcript variant X1;transcript_id=XM_006529226.2;extra_copy_number=0
CM058241.1	Liftoff	exon	89219021	89219139	.	+	.	ID=exon-XM_006529226.2-11;Parent=rna-XM_006529226.2;Dbxref=GeneID:171382,GenBank:XM_006529226.2,MGI:MGI:2181435;gbkey=mRNA;gene=Trpm8;product=transient receptor potential cation channel%2C subfamily M%2C member 8%2C transcript variant X1;transcript_id=XM_006529226.2;extra_copy_number=0
CM058241.1	Liftoff	exon	89223834	89224124	.	+	.	ID=exon-XM_006529226.2-12;Parent=rna-XM_006529226.2;Dbxref=GeneID:171382,GenBank:XM_006529226.2,MGI:MGI:2181435;gbkey=mRNA;gene=Trpm8;product=transient receptor potential cation channel%2C subfamily M%2C member 8%2C transcript variant X1;transcript_id=XM_006529226.2;extra_copy_number=0
CM058241.1	Liftoff	exon	89225637	89225732	.	+	.	ID=exon-XM_006529226.2-13;Parent=rna-XM_006529226.2;Dbxref=GeneID:171382,GenBank:XM_006529226.2,MGI:MGI:2181435;gbkey=mRNA;gene=Trpm8;product=transient receptor potential cation channel%2C subfamily M%2C member 8%2C transcript variant X1;transcript_id=XM_006529226.2;extra_copy_number=0
CM058241.1	Liftoff	exon	89226646	89226775	.	+	.	ID=exon-XM_006529226.2-14;Parent=rna-XM_006529226.2;Dbxref=GeneID:171382,GenBank:XM_006529226.2,MGI:MGI:2181435;gbkey=mRNA;gene=Trpm8;product=transient receptor potential cation channel%2C subfamily M%2C member 8%2C transcript variant X1;transcript_id=XM_006529226.2;extra_copy_number=0
CM058241.1	Liftoff	exon	89227140	89227285	.	+	.	ID=exon-XM_006529226.2-15;Parent=rna-XM_006529226.2;Dbxref=GeneID:171382,GenBank:XM_006529226.2,MGI:MGI:2181435;gbkey=mRNA;gene=Trpm8;product=transient receptor potential cation channel%2C subfamily M%2C member 8%2C transcript variant X1;transcript_id=XM_006529226.2;extra_copy_number=0
CM058241.1	Liftoff	exon	89230199	89230311	.	+	.	ID=exon-XM_006529226.2-16;Parent=rna-XM_006529226.2;Dbxref=GeneID:171382,GenBank:XM_006529226.2,MGI:MGI:2181435;gbkey=mRNA;gene=Trpm8;product=transient receptor potential cation channel%2C subfamily M%2C member 8%2C transcript variant X1;transcript_id=XM_006529226.2;extra_copy_number=0
CM058241.1	Liftoff	exon	89230921	89231137	.	+	.	ID=exon-XM_006529226.2-17;Parent=rna-XM_006529226.2;Dbxref=GeneID:171382,GenBank:XM_006529226.2,MGI:MGI:2181435;gbkey=mRNA;gene=Trpm8;product=transient receptor potential cation channel%2C subfamily M%2C member 8%2C transcript variant X1;transcript_id=XM_006529226.2;extra_copy_number=0
CM058241.1	Liftoff	exon	89235442	89235533	.	+	.	ID=exon-XM_006529226.2-18;Parent=rna-XM_006529226.2;Dbxref=GeneID:171382,GenBank:XM_006529226.2,MGI:MGI:2181435;gbkey=mRNA;gene=Trpm8;product=transient receptor potential cation channel%2C subfamily M%2C member 8%2C transcript variant X1;transcript_id=XM_006529226.2;extra_copy_number=0
CM058241.1	Liftoff	exon	89236375	89236516	.	+	.	ID=exon-XM_006529226.2-19;Parent=rna-XM_006529226.2;Dbxref=GeneID:171382,GenBank:XM_006529226.2,MGI:MGI:2181435;gbkey=mRNA;gene=Trpm8;product=transient receptor potential cation channel%2C subfamily M%2C member 8%2C transcript variant X1;transcript_id=XM_006529226.2;extra_copy_number=0
CM058241.1	Liftoff	exon	89237701	89237872	.	+	.	ID=exon-XM_006529226.2-20;Parent=rna-XM_006529226.2;Dbxref=GeneID:171382,GenBank:XM_006529226.2,MGI:MGI:2181435;gbkey=mRNA;gene=Trpm8;product=transient receptor potential cation channel%2C subfamily M%2C member 8%2C transcript variant X1;transcript_id=XM_006529226.2;extra_copy_number=0
CM058241.1	Liftoff	exon	89240830	89241007	.	+	.	ID=exon-XM_006529226.2-21;Parent=rna-XM_006529226.2;Dbxref=GeneID:171382,GenBank:XM_006529226.2,MGI:MGI:2181435;gbkey=mRNA;gene=Trpm8;product=transient receptor potential cation channel%2C subfamily M%2C member 8%2C transcript variant X1;transcript_id=XM_006529226.2;extra_copy_number=0
CM058241.1	Liftoff	exon	89250043	89250233	.	+	.	ID=exon-XM_006529226.2-22;Parent=rna-XM_006529226.2;Dbxref=GeneID:171382,GenBank:XM_006529226.2,MGI:MGI:2181435;gbkey=mRNA;gene=Trpm8;product=transient receptor potential cation channel%2C subfamily M%2C member 8%2C transcript variant X1;transcript_id=XM_006529226.2;extra_copy_number=0
CM058241.1	Liftoff	exon	89255536	89255635	.	+	.	ID=exon-XM_006529226.2-23;Parent=rna-XM_006529226.2;Dbxref=GeneID:171382,GenBank:XM_006529226.2,MGI:MGI:2181435;gbkey=mRNA;gene=Trpm8;product=transient receptor potential cation channel%2C subfamily M%2C member 8%2C transcript variant X1;transcript_id=XM_006529226.2;extra_copy_number=0
CM058241.1	Liftoff	exon	89256765	89256798	.	+	.	ID=exon-XM_006529226.2-24;Parent=rna-XM_006529226.2;Dbxref=GeneID:171382,GenBank:XM_006529226.2,MGI:MGI:2181435;gbkey=mRNA;gene=Trpm8;product=transient receptor potential cation channel%2C subfamily M%2C member 8%2C transcript variant X1;transcript_id=XM_006529226.2;extra_copy_number=0
CM058241.1	Liftoff	exon	89260459	89260549	.	+	.	ID=exon-XM_006529226.2-25;Parent=rna-XM_006529226.2;Dbxref=GeneID:171382,GenBank:XM_006529226.2,MGI:MGI:2181435;gbkey=mRNA;gene=Trpm8;product=transient receptor potential cation channel%2C subfamily M%2C member 8%2C transcript variant X1;transcript_id=XM_006529226.2;extra_copy_number=0
CM058241.1	Liftoff	exon	89264337	89264647	.	+	.	ID=exon-XM_006529226.2-26;Parent=rna-XM_006529226.2;Dbxref=GeneID:171382,GenBank:XM_006529226.2,MGI:MGI:2181435;gbkey=mRNA;gene=Trpm8;product=transient receptor potential cation channel%2C subfamily M%2C member 8%2C transcript variant X1;transcript_id=XM_006529226.2;extra_copy_number=0
CM058241.1	Liftoff	CDS	89194752	89194868	.	+	.	ID=cds-XP_006529289.1;Parent=rna-XM_006529226.2;Dbxref=GeneID:171382,GenBank:XP_006529289.1,MGI:MGI:2181435;Name=XP_006529289.1;gbkey=CDS;gene=Trpm8;product=transient receptor potential cation channel subfamily M member 8 isoform X1;protein_id=XP_006529289.1;extra_copy_number=0
CM058241.1	Liftoff	CDS	89196648	89196721	.	+	.	ID=cds-XP_006529289.1;Parent=rna-XM_006529226.2;Dbxref=GeneID:171382,GenBank:XP_006529289.1,MGI:MGI:2181435;Name=XP_006529289.1;gbkey=CDS;gene=Trpm8;product=transient receptor potential cation channel subfamily M member 8 isoform X1;protein_id=XP_006529289.1;extra_copy_number=0
CM058241.1	Liftoff	CDS	89201170	89201326	.	+	.	ID=cds-XP_006529289.1;Parent=rna-XM_006529226.2;Dbxref=GeneID:171382,GenBank:XP_006529289.1,MGI:MGI:2181435;Name=XP_006529289.1;gbkey=CDS;gene=Trpm8;product=transient receptor potential cation channel subfamily M member 8 isoform X1;protein_id=XP_006529289.1;extra_copy_number=0
CM058241.1	Liftoff	CDS	89202193	89202370	.	+	.	ID=cds-XP_006529289.1;Parent=rna-XM_006529226.2;Dbxref=GeneID:171382,GenBank:XP_006529289.1,MGI:MGI:2181435;Name=XP_006529289.1;gbkey=CDS;gene=Trpm8;product=transient receptor potential cation channel subfamily M member 8 isoform X1;protein_id=XP_006529289.1;extra_copy_number=0
CM058241.1	Liftoff	CDS	89203939	89204111	.	+	.	ID=cds-XP_006529289.1;Parent=rna-XM_006529226.2;Dbxref=GeneID:171382,GenBank:XP_006529289.1,MGI:MGI:2181435;Name=XP_006529289.1;gbkey=CDS;gene=Trpm8;product=transient receptor potential cation channel subfamily M member 8 isoform X1;protein_id=XP_006529289.1;extra_copy_number=0
CM058241.1	Liftoff	CDS	89206484	89206658	.	+	.	ID=cds-XP_006529289.1;Parent=rna-XM_006529226.2;Dbxref=GeneID:171382,GenBank:XP_006529289.1,MGI:MGI:2181435;Name=XP_006529289.1;gbkey=CDS;gene=Trpm8;product=transient receptor potential cation channel subfamily M member 8 isoform X1;protein_id=XP_006529289.1;extra_copy_number=0
CM058241.1	Liftoff	CDS	89208463	89208530	.	+	.	ID=cds-XP_006529289.1;Parent=rna-XM_006529226.2;Dbxref=GeneID:171382,GenBank:XP_006529289.1,MGI:MGI:2181435;Name=XP_006529289.1;gbkey=CDS;gene=Trpm8;product=transient receptor potential cation channel subfamily M member 8 isoform X1;protein_id=XP_006529289.1;extra_copy_number=0
CM058241.1	Liftoff	CDS	89212901	89213098	.	+	.	ID=cds-XP_006529289.1;Parent=rna-XM_006529226.2;Dbxref=GeneID:171382,GenBank:XP_006529289.1,MGI:MGI:2181435;Name=XP_006529289.1;gbkey=CDS;gene=Trpm8;product=transient receptor potential cation channel subfamily M member 8 isoform X1;protein_id=XP_006529289.1;extra_copy_number=0
CM058241.1	Liftoff	CDS	89217093	89217195	.	+	.	ID=cds-XP_006529289.1;Parent=rna-XM_006529226.2;Dbxref=GeneID:171382,GenBank:XP_006529289.1,MGI:MGI:2181435;Name=XP_006529289.1;gbkey=CDS;gene=Trpm8;product=transient receptor potential cation channel subfamily M member 8 isoform X1;protein_id=XP_006529289.1;extra_copy_number=0
CM058241.1	Liftoff	CDS	89219021	89219139	.	+	.	ID=cds-XP_006529289.1;Parent=rna-XM_006529226.2;Dbxref=GeneID:171382,GenBank:XP_006529289.1,MGI:MGI:2181435;Name=XP_006529289.1;gbkey=CDS;gene=Trpm8;product=transient receptor potential cation channel subfamily M member 8 isoform X1;protein_id=XP_006529289.1;extra_copy_number=0
CM058241.1	Liftoff	CDS	89223834	89224124	.	+	.	ID=cds-XP_006529289.1;Parent=rna-XM_006529226.2;Dbxref=GeneID:171382,GenBank:XP_006529289.1,MGI:MGI:2181435;Name=XP_006529289.1;gbkey=CDS;gene=Trpm8;product=transient receptor potential cation channel subfamily M member 8 isoform X1;protein_id=XP_006529289.1;extra_copy_number=0
CM058241.1	Liftoff	CDS	89225637	89225732	.	+	.	ID=cds-XP_006529289.1;Parent=rna-XM_006529226.2;Dbxref=GeneID:171382,GenBank:XP_006529289.1,MGI:MGI:2181435;Name=XP_006529289.1;gbkey=CDS;gene=Trpm8;product=transient receptor potential cation channel subfamily M member 8 isoform X1;protein_id=XP_006529289.1;extra_copy_number=0
CM058241.1	Liftoff	CDS	89226646	89226775	.	+	.	ID=cds-XP_006529289.1;Parent=rna-XM_006529226.2;Dbxref=GeneID:171382,GenBank:XP_006529289.1,MGI:MGI:2181435;Name=XP_006529289.1;gbkey=CDS;gene=Trpm8;product=transient receptor potential cation channel subfamily M member 8 isoform X1;protein_id=XP_006529289.1;extra_copy_number=0
CM058241.1	Liftoff	CDS	89227140	89227285	.	+	.	ID=cds-XP_006529289.1;Parent=rna-XM_006529226.2;Dbxref=GeneID:171382,GenBank:XP_006529289.1,MGI:MGI:2181435;Name=XP_006529289.1;gbkey=CDS;gene=Trpm8;product=transient receptor potential cation channel subfamily M member 8 isoform X1;protein_id=XP_006529289.1;extra_copy_number=0
CM058241.1	Liftoff	CDS	89230199	89230311	.	+	.	ID=cds-XP_006529289.1;Parent=rna-XM_006529226.2;Dbxref=GeneID:171382,GenBank:XP_006529289.1,MGI:MGI:2181435;Name=XP_006529289.1;gbkey=CDS;gene=Trpm8;product=transient receptor potential cation channel subfamily M member 8 isoform X1;protein_id=XP_006529289.1;extra_copy_number=0
CM058241.1	Liftoff	CDS	89230921	89231137	.	+	.	ID=cds-XP_006529289.1;Parent=rna-XM_006529226.2;Dbxref=GeneID:171382,GenBank:XP_006529289.1,MGI:MGI:2181435;Name=XP_006529289.1;gbkey=CDS;gene=Trpm8;product=transient receptor potential cation channel subfamily M member 8 isoform X1;protein_id=XP_006529289.1;extra_copy_number=0
CM058241.1	Liftoff	CDS	89235442	89235533	.	+	.	ID=cds-XP_006529289.1;Parent=rna-XM_006529226.2;Dbxref=GeneID:171382,GenBank:XP_006529289.1,MGI:MGI:2181435;Name=XP_006529289.1;gbkey=CDS;gene=Trpm8;product=transient receptor potential cation channel subfamily M member 8 isoform X1;protein_id=XP_006529289.1;extra_copy_number=0
CM058241.1	Liftoff	CDS	89236375	89236516	.	+	.	ID=cds-XP_006529289.1;Parent=rna-XM_006529226.2;Dbxref=GeneID:171382,GenBank:XP_006529289.1,MGI:MGI:2181435;Name=XP_006529289.1;gbkey=CDS;gene=Trpm8;product=transient receptor potential cation channel subfamily M member 8 isoform X1;protein_id=XP_006529289.1;extra_copy_number=0
CM058241.1	Liftoff	CDS	89237701	89237872	.	+	.	ID=cds-XP_006529289.1;Parent=rna-XM_006529226.2;Dbxref=GeneID:171382,GenBank:XP_006529289.1,MGI:MGI:2181435;Name=XP_006529289.1;gbkey=CDS;gene=Trpm8;product=transient receptor potential cation channel subfamily M member 8 isoform X1;protein_id=XP_006529289.1;extra_copy_number=0
CM058241.1	Liftoff	CDS	89240830	89241007	.	+	.	ID=cds-XP_006529289.1;Parent=rna-XM_006529226.2;Dbxref=GeneID:171382,GenBank:XP_006529289.1,MGI:MGI:2181435;Name=XP_006529289.1;gbkey=CDS;gene=Trpm8;product=transient receptor potential cation channel subfamily M member 8 isoform X1;protein_id=XP_006529289.1;extra_copy_number=0
CM058241.1	Liftoff	CDS	89250043	89250233	.	+	.	ID=cds-XP_006529289.1;Parent=rna-XM_006529226.2;Dbxref=GeneID:171382,GenBank:XP_006529289.1,MGI:MGI:2181435;Name=XP_006529289.1;gbkey=CDS;gene=Trpm8;product=transient receptor potential cation channel subfamily M member 8 isoform X1;protein_id=XP_006529289.1;extra_copy_number=0
CM058241.1	Liftoff	CDS	89255536	89255635	.	+	.	ID=cds-XP_006529289.1;Parent=rna-XM_006529226.2;Dbxref=GeneID:171382,GenBank:XP_006529289.1,MGI:MGI:2181435;Name=XP_006529289.1;gbkey=CDS;gene=Trpm8;product=transient receptor potential cation channel subfamily M member 8 isoform X1;protein_id=XP_006529289.1;extra_copy_number=0
CM058241.1	Liftoff	CDS	89256765	89256798	.	+	.	ID=cds-XP_006529289.1;Parent=rna-XM_006529226.2;Dbxref=GeneID:171382,GenBank:XP_006529289.1,MGI:MGI:2181435;Name=XP_006529289.1;gbkey=CDS;gene=Trpm8;product=transient receptor potential cation channel subfamily M member 8 isoform X1;protein_id=XP_006529289.1;extra_copy_number=0
CM058241.1	Liftoff	CDS	89260459	89260509	.	+	.	ID=cds-XP_006529289.1;Parent=rna-XM_006529226.2;Dbxref=GeneID:171382,GenBank:XP_006529289.1,MGI:MGI:2181435;Name=XP_006529289.1;gbkey=CDS;gene=Trpm8;product=transient receptor potential cation channel subfamily M member 8 isoform X1;protein_id=XP_006529289.1;extra_copy_number=0
CM058241.1	Liftoff	mRNA	89182516	89231021	.	+	.	ID=rna-XM_017319118.2;Parent=gene-Trpm8;Dbxref=GeneID:171382,GenBank:XM_017319118.2,MGI:MGI:2181435;Name=XM_017319118.2;gbkey=mRNA;gene=Trpm8;model_evidence=Supporting evidence includes similarity to: 1 Protein%2C 1 long SRA read%2C and 100%25 coverage of the annotated genomic feature by RNAseq alignments%2C including 1 sample with support for all annotated introns;product=transient receptor potential cation channel%2C subfamily M%2C member 8%2C transcript variant X3;transcript_id=XM_017319118.2;matches_ref_protein=True;valid_ORF=True;extra_copy_number=0
CM058241.1	Liftoff	exon	89182516	89182571	.	+	.	ID=exon-XM_017319118.2-1;Parent=rna-XM_017319118.2;Dbxref=GeneID:171382,GenBank:XM_017319118.2,MGI:MGI:2181435;gbkey=mRNA;gene=Trpm8;product=transient receptor potential cation channel%2C subfamily M%2C member 8%2C transcript variant X3;transcript_id=XM_017319118.2;extra_copy_number=0
CM058241.1	Liftoff	exon	89194747	89194868	.	+	.	ID=exon-XM_017319118.2-2;Parent=rna-XM_017319118.2;Dbxref=GeneID:171382,GenBank:XM_017319118.2,MGI:MGI:2181435;gbkey=mRNA;gene=Trpm8;product=transient receptor potential cation channel%2C subfamily M%2C member 8%2C transcript variant X3;transcript_id=XM_017319118.2;extra_copy_number=0
CM058241.1	Liftoff	exon	89196648	89196721	.	+	.	ID=exon-XM_017319118.2-3;Parent=rna-XM_017319118.2;Dbxref=GeneID:171382,GenBank:XM_017319118.2,MGI:MGI:2181435;gbkey=mRNA;gene=Trpm8;product=transient receptor potential cation channel%2C subfamily M%2C member 8%2C transcript variant X3;transcript_id=XM_017319118.2;extra_copy_number=0
CM058241.1	Liftoff	exon	89201170	89201326	.	+	.	ID=exon-XM_017319118.2-4;Parent=rna-XM_017319118.2;Dbxref=GeneID:171382,GenBank:XM_017319118.2,MGI:MGI:2181435;gbkey=mRNA;gene=Trpm8;product=transient receptor potential cation channel%2C subfamily M%2C member 8%2C transcript variant X3;transcript_id=XM_017319118.2;extra_copy_number=0
CM058241.1	Liftoff	exon	89202193	89202370	.	+	.	ID=exon-XM_017319118.2-5;Parent=rna-XM_017319118.2;Dbxref=GeneID:171382,GenBank:XM_017319118.2,MGI:MGI:2181435;gbkey=mRNA;gene=Trpm8;product=transient receptor potential cation channel%2C subfamily M%2C member 8%2C transcript variant X3;transcript_id=XM_017319118.2;extra_copy_number=0
CM058241.1	Liftoff	exon	89203939	89204111	.	+	.	ID=exon-XM_017319118.2-6;Parent=rna-XM_017319118.2;Dbxref=GeneID:171382,GenBank:XM_017319118.2,MGI:MGI:2181435;gbkey=mRNA;gene=Trpm8;product=transient receptor potential cation channel%2C subfamily M%2C member 8%2C transcript variant X3;transcript_id=XM_017319118.2;extra_copy_number=0
CM058241.1	Liftoff	exon	89206484	89206658	.	+	.	ID=exon-XM_017319118.2-7;Parent=rna-XM_017319118.2;Dbxref=GeneID:171382,GenBank:XM_017319118.2,MGI:MGI:2181435;gbkey=mRNA;gene=Trpm8;product=transient receptor potential cation channel%2C subfamily M%2C member 8%2C transcript variant X3;transcript_id=XM_017319118.2;extra_copy_number=0
CM058241.1	Liftoff	exon	89208463	89208530	.	+	.	ID=exon-XM_017319118.2-8;Parent=rna-XM_017319118.2;Dbxref=GeneID:171382,GenBank:XM_017319118.2,MGI:MGI:2181435;gbkey=mRNA;gene=Trpm8;product=transient receptor potential cation channel%2C subfamily M%2C member 8%2C transcript variant X3;transcript_id=XM_017319118.2;extra_copy_number=0
CM058241.1	Liftoff	exon	89212901	89213098	.	+	.	ID=exon-XM_017319118.2-9;Parent=rna-XM_017319118.2;Dbxref=GeneID:171382,GenBank:XM_017319118.2,MGI:MGI:2181435;gbkey=mRNA;gene=Trpm8;product=transient receptor potential cation channel%2C subfamily M%2C member 8%2C transcript variant X3;transcript_id=XM_017319118.2;extra_copy_number=0
CM058241.1	Liftoff	exon	89217093	89217195	.	+	.	ID=exon-XM_017319118.2-10;Parent=rna-XM_017319118.2;Dbxref=GeneID:171382,GenBank:XM_017319118.2,MGI:MGI:2181435;gbkey=mRNA;gene=Trpm8;product=transient receptor potential cation channel%2C subfamily M%2C member 8%2C transcript variant X3;transcript_id=XM_017319118.2;extra_copy_number=0
CM058241.1	Liftoff	exon	89219021	89219139	.	+	.	ID=exon-XM_017319118.2-11;Parent=rna-XM_017319118.2;Dbxref=GeneID:171382,GenBank:XM_017319118.2,MGI:MGI:2181435;gbkey=mRNA;gene=Trpm8;product=transient receptor potential cation channel%2C subfamily M%2C member 8%2C transcript variant X3;transcript_id=XM_017319118.2;extra_copy_number=0
CM058241.1	Liftoff	exon	89223834	89224124	.	+	.	ID=exon-XM_017319118.2-12;Parent=rna-XM_017319118.2;Dbxref=GeneID:171382,GenBank:XM_017319118.2,MGI:MGI:2181435;gbkey=mRNA;gene=Trpm8;product=transient receptor potential cation channel%2C subfamily M%2C member 8%2C transcript variant X3;transcript_id=XM_017319118.2;extra_copy_number=0
CM058241.1	Liftoff	exon	89225637	89225732	.	+	.	ID=exon-XM_017319118.2-13;Parent=rna-XM_017319118.2;Dbxref=GeneID:171382,GenBank:XM_017319118.2,MGI:MGI:2181435;gbkey=mRNA;gene=Trpm8;product=transient receptor potential cation channel%2C subfamily M%2C member 8%2C transcript variant X3;transcript_id=XM_017319118.2;extra_copy_number=0
CM058241.1	Liftoff	exon	89226646	89226775	.	+	.	ID=exon-XM_017319118.2-14;Parent=rna-XM_017319118.2;Dbxref=GeneID:171382,GenBank:XM_017319118.2,MGI:MGI:2181435;gbkey=mRNA;gene=Trpm8;product=transient receptor potential cation channel%2C subfamily M%2C member 8%2C transcript variant X3;transcript_id=XM_017319118.2;extra_copy_number=0
CM058241.1	Liftoff	exon	89227140	89227285	.	+	.	ID=exon-XM_017319118.2-15;Parent=rna-XM_017319118.2;Dbxref=GeneID:171382,GenBank:XM_017319118.2,MGI:MGI:2181435;gbkey=mRNA;gene=Trpm8;product=transient receptor potential cation channel%2C subfamily M%2C member 8%2C transcript variant X3;transcript_id=XM_017319118.2;extra_copy_number=0
CM058241.1	Liftoff	exon	89230199	89230339	.	+	.	ID=exon-XM_017319118.2-16;Parent=rna-XM_017319118.2;Dbxref=GeneID:171382,GenBank:XM_017319118.2,MGI:MGI:2181435;gbkey=mRNA;gene=Trpm8;product=transient receptor potential cation channel%2C subfamily M%2C member 8%2C transcript variant X3;transcript_id=XM_017319118.2;extra_copy_number=0
CM058241.1	Liftoff	exon	89230921	89231021	.	+	.	ID=exon-XM_017319118.2-17;Parent=rna-XM_017319118.2;Dbxref=GeneID:171382,GenBank:XM_017319118.2,MGI:MGI:2181435;gbkey=mRNA;gene=Trpm8;product=transient receptor potential cation channel%2C subfamily M%2C member 8%2C transcript variant X3;transcript_id=XM_017319118.2;extra_copy_number=0
CM058241.1	Liftoff	CDS	89194752	89194868	.	+	.	ID=cds-XP_017174607.1;Parent=rna-XM_017319118.2;Dbxref=GeneID:171382,GenBank:XP_017174607.1,MGI:MGI:2181435;Name=XP_017174607.1;gbkey=CDS;gene=Trpm8;product=transient receptor potential cation channel subfamily M member 8 isoform X2;protein_id=XP_017174607.1;extra_copy_number=0
CM058241.1	Liftoff	CDS	89196648	89196721	.	+	.	ID=cds-XP_017174607.1;Parent=rna-XM_017319118.2;Dbxref=GeneID:171382,GenBank:XP_017174607.1,MGI:MGI:2181435;Name=XP_017174607.1;gbkey=CDS;gene=Trpm8;product=transient receptor potential cation channel subfamily M member 8 isoform X2;protein_id=XP_017174607.1;extra_copy_number=0
CM058241.1	Liftoff	CDS	89201170	89201326	.	+	.	ID=cds-XP_017174607.1;Parent=rna-XM_017319118.2;Dbxref=GeneID:171382,GenBank:XP_017174607.1,MGI:MGI:2181435;Name=XP_017174607.1;gbkey=CDS;gene=Trpm8;product=transient receptor potential cation channel subfamily M member 8 isoform X2;protein_id=XP_017174607.1;extra_copy_number=0
CM058241.1	Liftoff	CDS	89202193	89202370	.	+	.	ID=cds-XP_017174607.1;Parent=rna-XM_017319118.2;Dbxref=GeneID:171382,GenBank:XP_017174607.1,MGI:MGI:2181435;Name=XP_017174607.1;gbkey=CDS;gene=Trpm8;product=transient receptor potential cation channel subfamily M member 8 isoform X2;protein_id=XP_017174607.1;extra_copy_number=0
CM058241.1	Liftoff	CDS	89203939	89204111	.	+	.	ID=cds-XP_017174607.1;Parent=rna-XM_017319118.2;Dbxref=GeneID:171382,GenBank:XP_017174607.1,MGI:MGI:2181435;Name=XP_017174607.1;gbkey=CDS;gene=Trpm8;product=transient receptor potential cation channel subfamily M member 8 isoform X2;protein_id=XP_017174607.1;extra_copy_number=0
CM058241.1	Liftoff	CDS	89206484	89206658	.	+	.	ID=cds-XP_017174607.1;Parent=rna-XM_017319118.2;Dbxref=GeneID:171382,GenBank:XP_017174607.1,MGI:MGI:2181435;Name=XP_017174607.1;gbkey=CDS;gene=Trpm8;product=transient receptor potential cation channel subfamily M member 8 isoform X2;protein_id=XP_017174607.1;extra_copy_number=0
CM058241.1	Liftoff	CDS	89208463	89208530	.	+	.	ID=cds-XP_017174607.1;Parent=rna-XM_017319118.2;Dbxref=GeneID:171382,GenBank:XP_017174607.1,MGI:MGI:2181435;Name=XP_017174607.1;gbkey=CDS;gene=Trpm8;product=transient receptor potential cation channel subfamily M member 8 isoform X2;protein_id=XP_017174607.1;extra_copy_number=0
CM058241.1	Liftoff	CDS	89212901	89213098	.	+	.	ID=cds-XP_017174607.1;Parent=rna-XM_017319118.2;Dbxref=GeneID:171382,GenBank:XP_017174607.1,MGI:MGI:2181435;Name=XP_017174607.1;gbkey=CDS;gene=Trpm8;product=transient receptor potential cation channel subfamily M member 8 isoform X2;protein_id=XP_017174607.1;extra_copy_number=0
CM058241.1	Liftoff	CDS	89217093	89217195	.	+	.	ID=cds-XP_017174607.1;Parent=rna-XM_017319118.2;Dbxref=GeneID:171382,GenBank:XP_017174607.1,MGI:MGI:2181435;Name=XP_017174607.1;gbkey=CDS;gene=Trpm8;product=transient receptor potential cation channel subfamily M member 8 isoform X2;protein_id=XP_017174607.1;extra_copy_number=0
CM058241.1	Liftoff	CDS	89219021	89219139	.	+	.	ID=cds-XP_017174607.1;Parent=rna-XM_017319118.2;Dbxref=GeneID:171382,GenBank:XP_017174607.1,MGI:MGI:2181435;Name=XP_017174607.1;gbkey=CDS;gene=Trpm8;product=transient receptor potential cation channel subfamily M member 8 isoform X2;protein_id=XP_017174607.1;extra_copy_number=0
CM058241.1	Liftoff	CDS	89223834	89224124	.	+	.	ID=cds-XP_017174607.1;Parent=rna-XM_017319118.2;Dbxref=GeneID:171382,GenBank:XP_017174607.1,MGI:MGI:2181435;Name=XP_017174607.1;gbkey=CDS;gene=Trpm8;product=transient receptor potential cation channel subfamily M member 8 isoform X2;protein_id=XP_017174607.1;extra_copy_number=0
CM058241.1	Liftoff	CDS	89225637	89225732	.	+	.	ID=cds-XP_017174607.1;Parent=rna-XM_017319118.2;Dbxref=GeneID:171382,GenBank:XP_017174607.1,MGI:MGI:2181435;Name=XP_017174607.1;gbkey=CDS;gene=Trpm8;product=transient receptor potential cation channel subfamily M member 8 isoform X2;protein_id=XP_017174607.1;extra_copy_number=0
CM058241.1	Liftoff	CDS	89226646	89226775	.	+	.	ID=cds-XP_017174607.1;Parent=rna-XM_017319118.2;Dbxref=GeneID:171382,GenBank:XP_017174607.1,MGI:MGI:2181435;Name=XP_017174607.1;gbkey=CDS;gene=Trpm8;product=transient receptor potential cation channel subfamily M member 8 isoform X2;protein_id=XP_017174607.1;extra_copy_number=0
CM058241.1	Liftoff	CDS	89227140	89227285	.	+	.	ID=cds-XP_017174607.1;Parent=rna-XM_017319118.2;Dbxref=GeneID:171382,GenBank:XP_017174607.1,MGI:MGI:2181435;Name=XP_017174607.1;gbkey=CDS;gene=Trpm8;product=transient receptor potential cation channel subfamily M member 8 isoform X2;protein_id=XP_017174607.1;extra_copy_number=0
CM058241.1	Liftoff	CDS	89230199	89230339	.	+	.	ID=cds-XP_017174607.1;Parent=rna-XM_017319118.2;Dbxref=GeneID:171382,GenBank:XP_017174607.1,MGI:MGI:2181435;Name=XP_017174607.1;gbkey=CDS;gene=Trpm8;product=transient receptor potential cation channel subfamily M member 8 isoform X2;protein_id=XP_017174607.1;extra_copy_number=0
CM058241.1	Liftoff	CDS	89230921	89230935	.	+	.	ID=cds-XP_017174607.1;Parent=rna-XM_017319118.2;Dbxref=GeneID:171382,GenBank:XP_017174607.1,MGI:MGI:2181435;Name=XP_017174607.1;gbkey=CDS;gene=Trpm8;product=transient receptor potential cation channel subfamily M member 8 isoform X2;protein_id=XP_017174607.1;extra_copy_number=0
CM058241.1	Liftoff	mRNA	89194570	89264647	.	+	.	ID=rna-XM_006529225.2;Parent=gene-Trpm8;Dbxref=GeneID:171382,GenBank:XM_006529225.2,MGI:MGI:2181435;Name=XM_006529225.2;gbkey=mRNA;gene=Trpm8;model_evidence=Supporting evidence includes similarity to: 1 mRNA%2C 1 EST%2C 9 Proteins%2C 1 long SRA read%2C and 100%25 coverage of the annotated genomic feature by RNAseq alignments%2C including 1 sample with support for all annotated introns;product=transient receptor potential cation channel%2C subfamily M%2C member 8%2C transcript variant X2;transcript_id=XM_006529225.2;matches_ref_protein=True;valid_ORF=True;extra_copy_number=0
CM058241.1	Liftoff	exon	89194570	89194616	.	+	.	ID=exon-XM_006529225.2-1;Parent=rna-XM_006529225.2;Dbxref=GeneID:171382,GenBank:XM_006529225.2,MGI:MGI:2181435;gbkey=mRNA;gene=Trpm8;product=transient receptor potential cation channel%2C subfamily M%2C member 8%2C transcript variant X2;transcript_id=XM_006529225.2;extra_copy_number=0
CM058241.1	Liftoff	exon	89194747	89194868	.	+	.	ID=exon-XM_006529225.2-2;Parent=rna-XM_006529225.2;Dbxref=GeneID:171382,GenBank:XM_006529225.2,MGI:MGI:2181435;gbkey=mRNA;gene=Trpm8;product=transient receptor potential cation channel%2C subfamily M%2C member 8%2C transcript variant X2;transcript_id=XM_006529225.2;extra_copy_number=0
CM058241.1	Liftoff	exon	89196648	89196721	.	+	.	ID=exon-XM_006529225.2-3;Parent=rna-XM_006529225.2;Dbxref=GeneID:171382,GenBank:XM_006529225.2,MGI:MGI:2181435;gbkey=mRNA;gene=Trpm8;product=transient receptor potential cation channel%2C subfamily M%2C member 8%2C transcript variant X2;transcript_id=XM_006529225.2;extra_copy_number=0
CM058241.1	Liftoff	exon	89201170	89201326	.	+	.	ID=exon-XM_006529225.2-4;Parent=rna-XM_006529225.2;Dbxref=GeneID:171382,GenBank:XM_006529225.2,MGI:MGI:2181435;gbkey=mRNA;gene=Trpm8;product=transient receptor potential cation channel%2C subfamily M%2C member 8%2C transcript variant X2;transcript_id=XM_006529225.2;extra_copy_number=0
CM058241.1	Liftoff	exon	89202193	89202370	.	+	.	ID=exon-XM_006529225.2-5;Parent=rna-XM_006529225.2;Dbxref=GeneID:171382,GenBank:XM_006529225.2,MGI:MGI:2181435;gbkey=mRNA;gene=Trpm8;product=transient receptor potential cation channel%2C subfamily M%2C member 8%2C transcript variant X2;transcript_id=XM_006529225.2;extra_copy_number=0
CM058241.1	Liftoff	exon	89203939	89204111	.	+	.	ID=exon-XM_006529225.2-6;Parent=rna-XM_006529225.2;Dbxref=GeneID:171382,GenBank:XM_006529225.2,MGI:MGI:2181435;gbkey=mRNA;gene=Trpm8;product=transient receptor potential cation channel%2C subfamily M%2C member 8%2C transcript variant X2;transcript_id=XM_006529225.2;extra_copy_number=0
CM058241.1	Liftoff	exon	89206484	89206658	.	+	.	ID=exon-XM_006529225.2-7;Parent=rna-XM_006529225.2;Dbxref=GeneID:171382,GenBank:XM_006529225.2,MGI:MGI:2181435;gbkey=mRNA;gene=Trpm8;product=transient receptor potential cation channel%2C subfamily M%2C member 8%2C transcript variant X2;transcript_id=XM_006529225.2;extra_copy_number=0
CM058241.1	Liftoff	exon	89208463	89208530	.	+	.	ID=exon-XM_006529225.2-8;Parent=rna-XM_006529225.2;Dbxref=GeneID:171382,GenBank:XM_006529225.2,MGI:MGI:2181435;gbkey=mRNA;gene=Trpm8;product=transient receptor potential cation channel%2C subfamily M%2C member 8%2C transcript variant X2;transcript_id=XM_006529225.2;extra_copy_number=0
CM058241.1	Liftoff	exon	89212901	89213098	.	+	.	ID=exon-XM_006529225.2-9;Parent=rna-XM_006529225.2;Dbxref=GeneID:171382,GenBank:XM_006529225.2,MGI:MGI:2181435;gbkey=mRNA;gene=Trpm8;product=transient receptor potential cation channel%2C subfamily M%2C member 8%2C transcript variant X2;transcript_id=XM_006529225.2;extra_copy_number=0
CM058241.1	Liftoff	exon	89217093	89217195	.	+	.	ID=exon-XM_006529225.2-10;Parent=rna-XM_006529225.2;Dbxref=GeneID:171382,GenBank:XM_006529225.2,MGI:MGI:2181435;gbkey=mRNA;gene=Trpm8;product=transient receptor potential cation channel%2C subfamily M%2C member 8%2C transcript variant X2;transcript_id=XM_006529225.2;extra_copy_number=0
CM058241.1	Liftoff	exon	89219021	89219139	.	+	.	ID=exon-XM_006529225.2-11;Parent=rna-XM_006529225.2;Dbxref=GeneID:171382,GenBank:XM_006529225.2,MGI:MGI:2181435;gbkey=mRNA;gene=Trpm8;product=transient receptor potential cation channel%2C subfamily M%2C member 8%2C transcript variant X2;transcript_id=XM_006529225.2;extra_copy_number=0
CM058241.1	Liftoff	exon	89223834	89224124	.	+	.	ID=exon-XM_006529225.2-12;Parent=rna-XM_006529225.2;Dbxref=GeneID:171382,GenBank:XM_006529225.2,MGI:MGI:2181435;gbkey=mRNA;gene=Trpm8;product=transient receptor potential cation channel%2C subfamily M%2C member 8%2C transcript variant X2;transcript_id=XM_006529225.2;extra_copy_number=0
CM058241.1	Liftoff	exon	89225637	89225732	.	+	.	ID=exon-XM_006529225.2-13;Parent=rna-XM_006529225.2;Dbxref=GeneID:171382,GenBank:XM_006529225.2,MGI:MGI:2181435;gbkey=mRNA;gene=Trpm8;product=transient receptor potential cation channel%2C subfamily M%2C member 8%2C transcript variant X2;transcript_id=XM_006529225.2;extra_copy_number=0
CM058241.1	Liftoff	exon	89226646	89226775	.	+	.	ID=exon-XM_006529225.2-14;Parent=rna-XM_006529225.2;Dbxref=GeneID:171382,GenBank:XM_006529225.2,MGI:MGI:2181435;gbkey=mRNA;gene=Trpm8;product=transient receptor potential cation channel%2C subfamily M%2C member 8%2C transcript variant X2;transcript_id=XM_006529225.2;extra_copy_number=0
CM058241.1	Liftoff	exon	89227140	89227285	.	+	.	ID=exon-XM_006529225.2-15;Parent=rna-XM_006529225.2;Dbxref=GeneID:171382,GenBank:XM_006529225.2,MGI:MGI:2181435;gbkey=mRNA;gene=Trpm8;product=transient receptor potential cation channel%2C subfamily M%2C member 8%2C transcript variant X2;transcript_id=XM_006529225.2;extra_copy_number=0
CM058241.1	Liftoff	exon	89230199	89230311	.	+	.	ID=exon-XM_006529225.2-16;Parent=rna-XM_006529225.2;Dbxref=GeneID:171382,GenBank:XM_006529225.2,MGI:MGI:2181435;gbkey=mRNA;gene=Trpm8;product=transient receptor potential cation channel%2C subfamily M%2C member 8%2C transcript variant X2;transcript_id=XM_006529225.2;extra_copy_number=0
CM058241.1	Liftoff	exon	89230921	89231137	.	+	.	ID=exon-XM_006529225.2-17;Parent=rna-XM_006529225.2;Dbxref=GeneID:171382,GenBank:XM_006529225.2,MGI:MGI:2181435;gbkey=mRNA;gene=Trpm8;product=transient receptor potential cation channel%2C subfamily M%2C member 8%2C transcript variant X2;transcript_id=XM_006529225.2;extra_copy_number=0
CM058241.1	Liftoff	exon	89235442	89235533	.	+	.	ID=exon-XM_006529225.2-18;Parent=rna-XM_006529225.2;Dbxref=GeneID:171382,GenBank:XM_006529225.2,MGI:MGI:2181435;gbkey=mRNA;gene=Trpm8;product=transient receptor potential cation channel%2C subfamily M%2C member 8%2C transcript variant X2;transcript_id=XM_006529225.2;extra_copy_number=0
CM058241.1	Liftoff	exon	89236375	89236516	.	+	.	ID=exon-XM_006529225.2-19;Parent=rna-XM_006529225.2;Dbxref=GeneID:171382,GenBank:XM_006529225.2,MGI:MGI:2181435;gbkey=mRNA;gene=Trpm8;product=transient receptor potential cation channel%2C subfamily M%2C member 8%2C transcript variant X2;transcript_id=XM_006529225.2;extra_copy_number=0
CM058241.1	Liftoff	exon	89237701	89237872	.	+	.	ID=exon-XM_006529225.2-20;Parent=rna-XM_006529225.2;Dbxref=GeneID:171382,GenBank:XM_006529225.2,MGI:MGI:2181435;gbkey=mRNA;gene=Trpm8;product=transient receptor potential cation channel%2C subfamily M%2C member 8%2C transcript variant X2;transcript_id=XM_006529225.2;extra_copy_number=0
CM058241.1	Liftoff	exon	89240830	89241007	.	+	.	ID=exon-XM_006529225.2-21;Parent=rna-XM_006529225.2;Dbxref=GeneID:171382,GenBank:XM_006529225.2,MGI:MGI:2181435;gbkey=mRNA;gene=Trpm8;product=transient receptor potential cation channel%2C subfamily M%2C member 8%2C transcript variant X2;transcript_id=XM_006529225.2;extra_copy_number=0
CM058241.1	Liftoff	exon	89250043	89250233	.	+	.	ID=exon-XM_006529225.2-22;Parent=rna-XM_006529225.2;Dbxref=GeneID:171382,GenBank:XM_006529225.2,MGI:MGI:2181435;gbkey=mRNA;gene=Trpm8;product=transient receptor potential cation channel%2C subfamily M%2C member 8%2C transcript variant X2;transcript_id=XM_006529225.2;extra_copy_number=0
CM058241.1	Liftoff	exon	89255536	89255635	.	+	.	ID=exon-XM_006529225.2-23;Parent=rna-XM_006529225.2;Dbxref=GeneID:171382,GenBank:XM_006529225.2,MGI:MGI:2181435;gbkey=mRNA;gene=Trpm8;product=transient receptor potential cation channel%2C subfamily M%2C member 8%2C transcript variant X2;transcript_id=XM_006529225.2;extra_copy_number=0
CM058241.1	Liftoff	exon	89256765	89256798	.	+	.	ID=exon-XM_006529225.2-24;Parent=rna-XM_006529225.2;Dbxref=GeneID:171382,GenBank:XM_006529225.2,MGI:MGI:2181435;gbkey=mRNA;gene=Trpm8;product=transient receptor potential cation channel%2C subfamily M%2C member 8%2C transcript variant X2;transcript_id=XM_006529225.2;extra_copy_number=0
CM058241.1	Liftoff	exon	89260459	89260549	.	+	.	ID=exon-XM_006529225.2-25;Parent=rna-XM_006529225.2;Dbxref=GeneID:171382,GenBank:XM_006529225.2,MGI:MGI:2181435;gbkey=mRNA;gene=Trpm8;product=transient receptor potential cation channel%2C subfamily M%2C member 8%2C transcript variant X2;transcript_id=XM_006529225.2;extra_copy_number=0
CM058241.1	Liftoff	exon	89264337	89264647	.	+	.	ID=exon-XM_006529225.2-26;Parent=rna-XM_006529225.2;Dbxref=GeneID:171382,GenBank:XM_006529225.2,MGI:MGI:2181435;gbkey=mRNA;gene=Trpm8;product=transient receptor potential cation channel%2C subfamily M%2C member 8%2C transcript variant X2;transcript_id=XM_006529225.2;extra_copy_number=0
CM058241.1	Liftoff	CDS	89194752	89194868	.	+	.	ID=cds-XP_006529288.1;Parent=rna-XM_006529225.2;Dbxref=GeneID:171382,GenBank:XP_006529288.1,MGI:MGI:2181435;Name=XP_006529288.1;gbkey=CDS;gene=Trpm8;product=transient receptor potential cation channel subfamily M member 8 isoform X1;protein_id=XP_006529288.1;extra_copy_number=0
CM058241.1	Liftoff	CDS	89196648	89196721	.	+	.	ID=cds-XP_006529288.1;Parent=rna-XM_006529225.2;Dbxref=GeneID:171382,GenBank:XP_006529288.1,MGI:MGI:2181435;Name=XP_006529288.1;gbkey=CDS;gene=Trpm8;product=transient receptor potential cation channel subfamily M member 8 isoform X1;protein_id=XP_006529288.1;extra_copy_number=0
CM058241.1	Liftoff	CDS	89201170	89201326	.	+	.	ID=cds-XP_006529288.1;Parent=rna-XM_006529225.2;Dbxref=GeneID:171382,GenBank:XP_006529288.1,MGI:MGI:2181435;Name=XP_006529288.1;gbkey=CDS;gene=Trpm8;product=transient receptor potential cation channel subfamily M member 8 isoform X1;protein_id=XP_006529288.1;extra_copy_number=0
CM058241.1	Liftoff	CDS	89202193	89202370	.	+	.	ID=cds-XP_006529288.1;Parent=rna-XM_006529225.2;Dbxref=GeneID:171382,GenBank:XP_006529288.1,MGI:MGI:2181435;Name=XP_006529288.1;gbkey=CDS;gene=Trpm8;product=transient receptor potential cation channel subfamily M member 8 isoform X1;protein_id=XP_006529288.1;extra_copy_number=0
CM058241.1	Liftoff	CDS	89203939	89204111	.	+	.	ID=cds-XP_006529288.1;Parent=rna-XM_006529225.2;Dbxref=GeneID:171382,GenBank:XP_006529288.1,MGI:MGI:2181435;Name=XP_006529288.1;gbkey=CDS;gene=Trpm8;product=transient receptor potential cation channel subfamily M member 8 isoform X1;protein_id=XP_006529288.1;extra_copy_number=0
CM058241.1	Liftoff	CDS	89206484	89206658	.	+	.	ID=cds-XP_006529288.1;Parent=rna-XM_006529225.2;Dbxref=GeneID:171382,GenBank:XP_006529288.1,MGI:MGI:2181435;Name=XP_006529288.1;gbkey=CDS;gene=Trpm8;product=transient receptor potential cation channel subfamily M member 8 isoform X1;protein_id=XP_006529288.1;extra_copy_number=0
CM058241.1	Liftoff	CDS	89208463	89208530	.	+	.	ID=cds-XP_006529288.1;Parent=rna-XM_006529225.2;Dbxref=GeneID:171382,GenBank:XP_006529288.1,MGI:MGI:2181435;Name=XP_006529288.1;gbkey=CDS;gene=Trpm8;product=transient receptor potential cation channel subfamily M member 8 isoform X1;protein_id=XP_006529288.1;extra_copy_number=0
CM058241.1	Liftoff	CDS	89212901	89213098	.	+	.	ID=cds-XP_006529288.1;Parent=rna-XM_006529225.2;Dbxref=GeneID:171382,GenBank:XP_006529288.1,MGI:MGI:2181435;Name=XP_006529288.1;gbkey=CDS;gene=Trpm8;product=transient receptor potential cation channel subfamily M member 8 isoform X1;protein_id=XP_006529288.1;extra_copy_number=0
CM058241.1	Liftoff	CDS	89217093	89217195	.	+	.	ID=cds-XP_006529288.1;Parent=rna-XM_006529225.2;Dbxref=GeneID:171382,GenBank:XP_006529288.1,MGI:MGI:2181435;Name=XP_006529288.1;gbkey=CDS;gene=Trpm8;product=transient receptor potential cation channel subfamily M member 8 isoform X1;protein_id=XP_006529288.1;extra_copy_number=0
CM058241.1	Liftoff	CDS	89219021	89219139	.	+	.	ID=cds-XP_006529288.1;Parent=rna-XM_006529225.2;Dbxref=GeneID:171382,GenBank:XP_006529288.1,MGI:MGI:2181435;Name=XP_006529288.1;gbkey=CDS;gene=Trpm8;product=transient receptor potential cation channel subfamily M member 8 isoform X1;protein_id=XP_006529288.1;extra_copy_number=0
CM058241.1	Liftoff	CDS	89223834	89224124	.	+	.	ID=cds-XP_006529288.1;Parent=rna-XM_006529225.2;Dbxref=GeneID:171382,GenBank:XP_006529288.1,MGI:MGI:2181435;Name=XP_006529288.1;gbkey=CDS;gene=Trpm8;product=transient receptor potential cation channel subfamily M member 8 isoform X1;protein_id=XP_006529288.1;extra_copy_number=0
CM058241.1	Liftoff	CDS	89225637	89225732	.	+	.	ID=cds-XP_006529288.1;Parent=rna-XM_006529225.2;Dbxref=GeneID:171382,GenBank:XP_006529288.1,MGI:MGI:2181435;Name=XP_006529288.1;gbkey=CDS;gene=Trpm8;product=transient receptor potential cation channel subfamily M member 8 isoform X1;protein_id=XP_006529288.1;extra_copy_number=0
CM058241.1	Liftoff	CDS	89226646	89226775	.	+	.	ID=cds-XP_006529288.1;Parent=rna-XM_006529225.2;Dbxref=GeneID:171382,GenBank:XP_006529288.1,MGI:MGI:2181435;Name=XP_006529288.1;gbkey=CDS;gene=Trpm8;product=transient receptor potential cation channel subfamily M member 8 isoform X1;protein_id=XP_006529288.1;extra_copy_number=0
CM058241.1	Liftoff	CDS	89227140	89227285	.	+	.	ID=cds-XP_006529288.1;Parent=rna-XM_006529225.2;Dbxref=GeneID:171382,GenBank:XP_006529288.1,MGI:MGI:2181435;Name=XP_006529288.1;gbkey=CDS;gene=Trpm8;product=transient receptor potential cation channel subfamily M member 8 isoform X1;protein_id=XP_006529288.1;extra_copy_number=0
CM058241.1	Liftoff	CDS	89230199	89230311	.	+	.	ID=cds-XP_006529288.1;Parent=rna-XM_006529225.2;Dbxref=GeneID:171382,GenBank:XP_006529288.1,MGI:MGI:2181435;Name=XP_006529288.1;gbkey=CDS;gene=Trpm8;product=transient receptor potential cation channel subfamily M member 8 isoform X1;protein_id=XP_006529288.1;extra_copy_number=0
CM058241.1	Liftoff	CDS	89230921	89231137	.	+	.	ID=cds-XP_006529288.1;Parent=rna-XM_006529225.2;Dbxref=GeneID:171382,GenBank:XP_006529288.1,MGI:MGI:2181435;Name=XP_006529288.1;gbkey=CDS;gene=Trpm8;product=transient receptor potential cation channel subfamily M member 8 isoform X1;protein_id=XP_006529288.1;extra_copy_number=0
CM058241.1	Liftoff	CDS	89235442	89235533	.	+	.	ID=cds-XP_006529288.1;Parent=rna-XM_006529225.2;Dbxref=GeneID:171382,GenBank:XP_006529288.1,MGI:MGI:2181435;Name=XP_006529288.1;gbkey=CDS;gene=Trpm8;product=transient receptor potential cation channel subfamily M member 8 isoform X1;protein_id=XP_006529288.1;extra_copy_number=0
CM058241.1	Liftoff	CDS	89236375	89236516	.	+	.	ID=cds-XP_006529288.1;Parent=rna-XM_006529225.2;Dbxref=GeneID:171382,GenBank:XP_006529288.1,MGI:MGI:2181435;Name=XP_006529288.1;gbkey=CDS;gene=Trpm8;product=transient receptor potential cation channel subfamily M member 8 isoform X1;protein_id=XP_006529288.1;extra_copy_number=0
CM058241.1	Liftoff	CDS	89237701	89237872	.	+	.	ID=cds-XP_006529288.1;Parent=rna-XM_006529225.2;Dbxref=GeneID:171382,GenBank:XP_006529288.1,MGI:MGI:2181435;Name=XP_006529288.1;gbkey=CDS;gene=Trpm8;product=transient receptor potential cation channel subfamily M member 8 isoform X1;protein_id=XP_006529288.1;extra_copy_number=0
CM058241.1	Liftoff	CDS	89240830	89241007	.	+	.	ID=cds-XP_006529288.1;Parent=rna-XM_006529225.2;Dbxref=GeneID:171382,GenBank:XP_006529288.1,MGI:MGI:2181435;Name=XP_006529288.1;gbkey=CDS;gene=Trpm8;product=transient receptor potential cation channel subfamily M member 8 isoform X1;protein_id=XP_006529288.1;extra_copy_number=0
CM058241.1	Liftoff	CDS	89250043	89250233	.	+	.	ID=cds-XP_006529288.1;Parent=rna-XM_006529225.2;Dbxref=GeneID:171382,GenBank:XP_006529288.1,MGI:MGI:2181435;Name=XP_006529288.1;gbkey=CDS;gene=Trpm8;product=transient receptor potential cation channel subfamily M member 8 isoform X1;protein_id=XP_006529288.1;extra_copy_number=0
CM058241.1	Liftoff	CDS	89255536	89255635	.	+	.	ID=cds-XP_006529288.1;Parent=rna-XM_006529225.2;Dbxref=GeneID:171382,GenBank:XP_006529288.1,MGI:MGI:2181435;Name=XP_006529288.1;gbkey=CDS;gene=Trpm8;product=transient receptor potential cation channel subfamily M member 8 isoform X1;protein_id=XP_006529288.1;extra_copy_number=0
CM058241.1	Liftoff	CDS	89256765	89256798	.	+	.	ID=cds-XP_006529288.1;Parent=rna-XM_006529225.2;Dbxref=GeneID:171382,GenBank:XP_006529288.1,MGI:MGI:2181435;Name=XP_006529288.1;gbkey=CDS;gene=Trpm8;product=transient receptor potential cation channel subfamily M member 8 isoform X1;protein_id=XP_006529288.1;extra_copy_number=0
CM058241.1	Liftoff	CDS	89260459	89260509	.	+	.	ID=cds-XP_006529288.1;Parent=rna-XM_006529225.2;Dbxref=GeneID:171382,GenBank:XP_006529288.1,MGI:MGI:2181435;Name=XP_006529288.1;gbkey=CDS;gene=Trpm8;product=transient receptor potential cation channel subfamily M member 8 isoform X1;protein_id=XP_006529288.1;extra_copy_number=0
CM058241.1	Liftoff	mRNA	89224451	89264649	.	+	.	ID=rna-XM_006529229.1;Parent=gene-Trpm8;Dbxref=GeneID:171382,GenBank:XM_006529229.1,MGI:MGI:2181435;Name=XM_006529229.1;gbkey=mRNA;gene=Trpm8;model_evidence=Supporting evidence includes similarity to: 1 EST%2C 2 long SRA reads%2C and 100%25 coverage of the annotated genomic feature by RNAseq alignments%2C including 1 sample with support for all annotated introns;product=transient receptor potential cation channel%2C subfamily M%2C member 8%2C transcript variant X4;transcript_id=XM_006529229.1;matches_ref_protein=True;valid_ORF=True;extra_copy_number=0
CM058241.1	Liftoff	exon	89224451	89224518	.	+	.	ID=exon-XM_006529229.1-1;Parent=rna-XM_006529229.1;Dbxref=GeneID:171382,GenBank:XM_006529229.1,MGI:MGI:2181435;gbkey=mRNA;gene=Trpm8;product=transient receptor potential cation channel%2C subfamily M%2C member 8%2C transcript variant X4;transcript_id=XM_006529229.1;extra_copy_number=0
CM058241.1	Liftoff	exon	89225637	89225732	.	+	.	ID=exon-XM_006529229.1-2;Parent=rna-XM_006529229.1;Dbxref=GeneID:171382,GenBank:XM_006529229.1,MGI:MGI:2181435;gbkey=mRNA;gene=Trpm8;product=transient receptor potential cation channel%2C subfamily M%2C member 8%2C transcript variant X4;transcript_id=XM_006529229.1;extra_copy_number=0
CM058241.1	Liftoff	exon	89226575	89226775	.	+	.	ID=exon-XM_006529229.1-3;Parent=rna-XM_006529229.1;Dbxref=GeneID:171382,GenBank:XM_006529229.1,MGI:MGI:2181435;gbkey=mRNA;gene=Trpm8;product=transient receptor potential cation channel%2C subfamily M%2C member 8%2C transcript variant X4;transcript_id=XM_006529229.1;extra_copy_number=0
CM058241.1	Liftoff	exon	89227140	89227285	.	+	.	ID=exon-XM_006529229.1-4;Parent=rna-XM_006529229.1;Dbxref=GeneID:171382,GenBank:XM_006529229.1,MGI:MGI:2181435;gbkey=mRNA;gene=Trpm8;product=transient receptor potential cation channel%2C subfamily M%2C member 8%2C transcript variant X4;transcript_id=XM_006529229.1;extra_copy_number=0
CM058241.1	Liftoff	exon	89230199	89230311	.	+	.	ID=exon-XM_006529229.1-5;Parent=rna-XM_006529229.1;Dbxref=GeneID:171382,GenBank:XM_006529229.1,MGI:MGI:2181435;gbkey=mRNA;gene=Trpm8;product=transient receptor potential cation channel%2C subfamily M%2C member 8%2C transcript variant X4;transcript_id=XM_006529229.1;extra_copy_number=0
CM058241.1	Liftoff	exon	89230921	89231137	.	+	.	ID=exon-XM_006529229.1-6;Parent=rna-XM_006529229.1;Dbxref=GeneID:171382,GenBank:XM_006529229.1,MGI:MGI:2181435;gbkey=mRNA;gene=Trpm8;product=transient receptor potential cation channel%2C subfamily M%2C member 8%2C transcript variant X4;transcript_id=XM_006529229.1;extra_copy_number=0
CM058241.1	Liftoff	exon	89235442	89235533	.	+	.	ID=exon-XM_006529229.1-7;Parent=rna-XM_006529229.1;Dbxref=GeneID:171382,GenBank:XM_006529229.1,MGI:MGI:2181435;gbkey=mRNA;gene=Trpm8;product=transient receptor potential cation channel%2C subfamily M%2C member 8%2C transcript variant X4;transcript_id=XM_006529229.1;extra_copy_number=0
CM058241.1	Liftoff	exon	89236375	89236516	.	+	.	ID=exon-XM_006529229.1-8;Parent=rna-XM_006529229.1;Dbxref=GeneID:171382,GenBank:XM_006529229.1,MGI:MGI:2181435;gbkey=mRNA;gene=Trpm8;product=transient receptor potential cation channel%2C subfamily M%2C member 8%2C transcript variant X4;transcript_id=XM_006529229.1;extra_copy_number=0
CM058241.1	Liftoff	exon	89237701	89237872	.	+	.	ID=exon-XM_006529229.1-9;Parent=rna-XM_006529229.1;Dbxref=GeneID:171382,GenBank:XM_006529229.1,MGI:MGI:2181435;gbkey=mRNA;gene=Trpm8;product=transient receptor potential cation channel%2C subfamily M%2C member 8%2C transcript variant X4;transcript_id=XM_006529229.1;extra_copy_number=0
CM058241.1	Liftoff	exon	89240830	89241007	.	+	.	ID=exon-XM_006529229.1-10;Parent=rna-XM_006529229.1;Dbxref=GeneID:171382,GenBank:XM_006529229.1,MGI:MGI:2181435;gbkey=mRNA;gene=Trpm8;product=transient receptor potential cation channel%2C subfamily M%2C member 8%2C transcript variant X4;transcript_id=XM_006529229.1;extra_copy_number=0
CM058241.1	Liftoff	exon	89250043	89250233	.	+	.	ID=exon-XM_006529229.1-11;Parent=rna-XM_006529229.1;Dbxref=GeneID:171382,GenBank:XM_006529229.1,MGI:MGI:2181435;gbkey=mRNA;gene=Trpm8;product=transient receptor potential cation channel%2C subfamily M%2C member 8%2C transcript variant X4;transcript_id=XM_006529229.1;extra_copy_number=0
CM058241.1	Liftoff	exon	89255536	89255635	.	+	.	ID=exon-XM_006529229.1-12;Parent=rna-XM_006529229.1;Dbxref=GeneID:171382,GenBank:XM_006529229.1,MGI:MGI:2181435;gbkey=mRNA;gene=Trpm8;product=transient receptor potential cation channel%2C subfamily M%2C member 8%2C transcript variant X4;transcript_id=XM_006529229.1;extra_copy_number=0
CM058241.1	Liftoff	exon	89256765	89256798	.	+	.	ID=exon-XM_006529229.1-13;Parent=rna-XM_006529229.1;Dbxref=GeneID:171382,GenBank:XM_006529229.1,MGI:MGI:2181435;gbkey=mRNA;gene=Trpm8;product=transient receptor potential cation channel%2C subfamily M%2C member 8%2C transcript variant X4;transcript_id=XM_006529229.1;extra_copy_number=0
CM058241.1	Liftoff	exon	89260459	89260549	.	+	.	ID=exon-XM_006529229.1-14;Parent=rna-XM_006529229.1;Dbxref=GeneID:171382,GenBank:XM_006529229.1,MGI:MGI:2181435;gbkey=mRNA;gene=Trpm8;product=transient receptor potential cation channel%2C subfamily M%2C member 8%2C transcript variant X4;transcript_id=XM_006529229.1;extra_copy_number=0
CM058241.1	Liftoff	exon	89264337	89264649	.	+	.	ID=exon-XM_006529229.1-15;Parent=rna-XM_006529229.1;Dbxref=GeneID:171382,GenBank:XM_006529229.1,MGI:MGI:2181435;gbkey=mRNA;gene=Trpm8;product=transient receptor potential cation channel%2C subfamily M%2C member 8%2C transcript variant X4;transcript_id=XM_006529229.1;extra_copy_number=0
CM058241.1	Liftoff	CDS	89224464	89224518	.	+	.	ID=cds-XP_006529292.1;Parent=rna-XM_006529229.1;Dbxref=GeneID:171382,GenBank:XP_006529292.1,MGI:MGI:2181435;Name=XP_006529292.1;gbkey=CDS;gene=Trpm8;product=transient receptor potential cation channel subfamily M member 8 isoform X3;protein_id=XP_006529292.1;extra_copy_number=0
CM058241.1	Liftoff	CDS	89225637	89225732	.	+	.	ID=cds-XP_006529292.1;Parent=rna-XM_006529229.1;Dbxref=GeneID:171382,GenBank:XP_006529292.1,MGI:MGI:2181435;Name=XP_006529292.1;gbkey=CDS;gene=Trpm8;product=transient receptor potential cation channel subfamily M member 8 isoform X3;protein_id=XP_006529292.1;extra_copy_number=0
CM058241.1	Liftoff	CDS	89226575	89226775	.	+	.	ID=cds-XP_006529292.1;Parent=rna-XM_006529229.1;Dbxref=GeneID:171382,GenBank:XP_006529292.1,MGI:MGI:2181435;Name=XP_006529292.1;gbkey=CDS;gene=Trpm8;product=transient receptor potential cation channel subfamily M member 8 isoform X3;protein_id=XP_006529292.1;extra_copy_number=0
CM058241.1	Liftoff	CDS	89227140	89227285	.	+	.	ID=cds-XP_006529292.1;Parent=rna-XM_006529229.1;Dbxref=GeneID:171382,GenBank:XP_006529292.1,MGI:MGI:2181435;Name=XP_006529292.1;gbkey=CDS;gene=Trpm8;product=transient receptor potential cation channel subfamily M member 8 isoform X3;protein_id=XP_006529292.1;extra_copy_number=0
CM058241.1	Liftoff	CDS	89230199	89230311	.	+	.	ID=cds-XP_006529292.1;Parent=rna-XM_006529229.1;Dbxref=GeneID:171382,GenBank:XP_006529292.1,MGI:MGI:2181435;Name=XP_006529292.1;gbkey=CDS;gene=Trpm8;product=transient receptor potential cation channel subfamily M member 8 isoform X3;protein_id=XP_006529292.1;extra_copy_number=0
CM058241.1	Liftoff	CDS	89230921	89231137	.	+	.	ID=cds-XP_006529292.1;Parent=rna-XM_006529229.1;Dbxref=GeneID:171382,GenBank:XP_006529292.1,MGI:MGI:2181435;Name=XP_006529292.1;gbkey=CDS;gene=Trpm8;product=transient receptor potential cation channel subfamily M member 8 isoform X3;protein_id=XP_006529292.1;extra_copy_number=0
CM058241.1	Liftoff	CDS	89235442	89235533	.	+	.	ID=cds-XP_006529292.1;Parent=rna-XM_006529229.1;Dbxref=GeneID:171382,GenBank:XP_006529292.1,MGI:MGI:2181435;Name=XP_006529292.1;gbkey=CDS;gene=Trpm8;product=transient receptor potential cation channel subfamily M member 8 isoform X3;protein_id=XP_006529292.1;extra_copy_number=0
CM058241.1	Liftoff	CDS	89236375	89236516	.	+	.	ID=cds-XP_006529292.1;Parent=rna-XM_006529229.1;Dbxref=GeneID:171382,GenBank:XP_006529292.1,MGI:MGI:2181435;Name=XP_006529292.1;gbkey=CDS;gene=Trpm8;product=transient receptor potential cation channel subfamily M member 8 isoform X3;protein_id=XP_006529292.1;extra_copy_number=0
CM058241.1	Liftoff	CDS	89237701	89237872	.	+	.	ID=cds-XP_006529292.1;Parent=rna-XM_006529229.1;Dbxref=GeneID:171382,GenBank:XP_006529292.1,MGI:MGI:2181435;Name=XP_006529292.1;gbkey=CDS;gene=Trpm8;product=transient receptor potential cation channel subfamily M member 8 isoform X3;protein_id=XP_006529292.1;extra_copy_number=0
CM058241.1	Liftoff	CDS	89240830	89241007	.	+	.	ID=cds-XP_006529292.1;Parent=rna-XM_006529229.1;Dbxref=GeneID:171382,GenBank:XP_006529292.1,MGI:MGI:2181435;Name=XP_006529292.1;gbkey=CDS;gene=Trpm8;product=transient receptor potential cation channel subfamily M member 8 isoform X3;protein_id=XP_006529292.1;extra_copy_number=0
CM058241.1	Liftoff	CDS	89250043	89250233	.	+	.	ID=cds-XP_006529292.1;Parent=rna-XM_006529229.1;Dbxref=GeneID:171382,GenBank:XP_006529292.1,MGI:MGI:2181435;Name=XP_006529292.1;gbkey=CDS;gene=Trpm8;product=transient receptor potential cation channel subfamily M member 8 isoform X3;protein_id=XP_006529292.1;extra_copy_number=0
CM058241.1	Liftoff	CDS	89255536	89255635	.	+	.	ID=cds-XP_006529292.1;Parent=rna-XM_006529229.1;Dbxref=GeneID:171382,GenBank:XP_006529292.1,MGI:MGI:2181435;Name=XP_006529292.1;gbkey=CDS;gene=Trpm8;product=transient receptor potential cation channel subfamily M member 8 isoform X3;protein_id=XP_006529292.1;extra_copy_number=0
CM058241.1	Liftoff	CDS	89256765	89256798	.	+	.	ID=cds-XP_006529292.1;Parent=rna-XM_006529229.1;Dbxref=GeneID:171382,GenBank:XP_006529292.1,MGI:MGI:2181435;Name=XP_006529292.1;gbkey=CDS;gene=Trpm8;product=transient receptor potential cation channel subfamily M member 8 isoform X3;protein_id=XP_006529292.1;extra_copy_number=0
CM058241.1	Liftoff	CDS	89260459	89260509	.	+	.	ID=cds-XP_006529292.1;Parent=rna-XM_006529229.1;Dbxref=GeneID:171382,GenBank:XP_006529292.1,MGI:MGI:2181435;Name=XP_006529292.1;gbkey=CDS;gene=Trpm8;product=transient receptor potential cation channel subfamily M member 8 isoform X3;protein_id=XP_006529292.1;extra_copy_number=0
CM058241.1	Liftoff	gene	89282778	89304116	.	+	.	ID=gene-Spp2;Dbxref=GeneID:75396,MGI:MGI:1922646;Name=Spp2;description=secreted phosphoprotein 2;gbkey=Gene;gene=Spp2;gene_biotype=protein_coding;gene_synonym=0610038O04Rik,pp-24,spp24;coverage=1.0;sequence_ID=1.0;valid_ORFs=2;extra_copy_number=0;copy_num_ID=gene-Spp2_0
CM058241.1	Liftoff	mRNA	89282778	89304116	.	+	.	ID=rna-XM_006529918.3;Parent=gene-Spp2;Dbxref=GeneID:75396,GenBank:XM_006529918.3,MGI:MGI:1922646;Name=XM_006529918.3;gbkey=mRNA;gene=Spp2;model_evidence=Supporting evidence includes similarity to: 3 ESTs%2C 23 long SRA reads%2C and 100%25 coverage of the annotated genomic feature by RNAseq alignments%2C including 9 samples with support for all annotated introns;product=secreted phosphoprotein 2%2C transcript variant X1;transcript_id=XM_006529918.3;matches_ref_protein=True;valid_ORF=True;extra_copy_number=0
CM058241.1	Liftoff	exon	89282778	89283028	.	+	.	ID=exon-XM_006529918.3-1;Parent=rna-XM_006529918.3;Dbxref=GeneID:75396,GenBank:XM_006529918.3,MGI:MGI:1922646;gbkey=mRNA;gene=Spp2;product=secreted phosphoprotein 2%2C transcript variant X1;transcript_id=XM_006529918.3;extra_copy_number=0
CM058241.1	Liftoff	exon	89283129	89283253	.	+	.	ID=exon-XM_006529918.3-2;Parent=rna-XM_006529918.3;Dbxref=GeneID:75396,GenBank:XM_006529918.3,MGI:MGI:1922646;gbkey=mRNA;gene=Spp2;product=secreted phosphoprotein 2%2C transcript variant X1;transcript_id=XM_006529918.3;extra_copy_number=0
CM058241.1	Liftoff	exon	89286921	89287040	.	+	.	ID=exon-XM_006529918.3-3;Parent=rna-XM_006529918.3;Dbxref=GeneID:75396,GenBank:XM_006529918.3,MGI:MGI:1922646;gbkey=mRNA;gene=Spp2;product=secreted phosphoprotein 2%2C transcript variant X1;transcript_id=XM_006529918.3;extra_copy_number=0
CM058241.1	Liftoff	exon	89304060	89304116	.	+	.	ID=exon-XM_006529918.3-4;Parent=rna-XM_006529918.3;Dbxref=GeneID:75396,GenBank:XM_006529918.3,MGI:MGI:1922646;gbkey=mRNA;gene=Spp2;product=secreted phosphoprotein 2%2C transcript variant X1;transcript_id=XM_006529918.3;extra_copy_number=0
CM058241.1	Liftoff	CDS	89282962	89283028	.	+	.	ID=cds-XP_006529981.1;Parent=rna-XM_006529918.3;Dbxref=GeneID:75396,GenBank:XP_006529981.1,MGI:MGI:1922646;Name=XP_006529981.1;gbkey=CDS;gene=Spp2;product=secreted phosphoprotein 24 isoform X1;protein_id=XP_006529981.1;extra_copy_number=0
CM058241.1	Liftoff	CDS	89283129	89283253	.	+	.	ID=cds-XP_006529981.1;Parent=rna-XM_006529918.3;Dbxref=GeneID:75396,GenBank:XP_006529981.1,MGI:MGI:1922646;Name=XP_006529981.1;gbkey=CDS;gene=Spp2;product=secreted phosphoprotein 24 isoform X1;protein_id=XP_006529981.1;extra_copy_number=0
CM058241.1	Liftoff	CDS	89286921	89287040	.	+	.	ID=cds-XP_006529981.1;Parent=rna-XM_006529918.3;Dbxref=GeneID:75396,GenBank:XP_006529981.1,MGI:MGI:1922646;Name=XP_006529981.1;gbkey=CDS;gene=Spp2;product=secreted phosphoprotein 24 isoform X1;protein_id=XP_006529981.1;extra_copy_number=0
CM058241.1	Liftoff	CDS	89304060	89304101	.	+	.	ID=cds-XP_006529981.1;Parent=rna-XM_006529918.3;Dbxref=GeneID:75396,GenBank:XP_006529981.1,MGI:MGI:1922646;Name=XP_006529981.1;gbkey=CDS;gene=Spp2;product=secreted phosphoprotein 24 isoform X1;protein_id=XP_006529981.1;extra_copy_number=0
CM058241.1	Liftoff	mRNA	89282822	89302254	.	+	.	ID=rna-NM_029269.3;Parent=gene-Spp2;Dbxref=GeneID:75396,GenBank:NM_029269.3,MGI:MGI:1922646;Name=NM_029269.3;gbkey=mRNA;gene=Spp2;product=secreted phosphoprotein 2;tag=RefSeq Select;transcript_id=NM_029269.3;matches_ref_protein=True;valid_ORF=True;extra_copy_number=0
CM058241.1	Liftoff	exon	89282822	89283028	.	+	.	ID=exon-NM_029269.3-1;Parent=rna-NM_029269.3;Dbxref=GeneID:75396,GenBank:NM_029269.3,MGI:MGI:1922646;gbkey=mRNA;gene=Spp2;product=secreted phosphoprotein 2;tag=RefSeq Select;transcript_id=NM_029269.3;extra_copy_number=0
CM058241.1	Liftoff	exon	89283129	89283253	.	+	.	ID=exon-NM_029269.3-2;Parent=rna-NM_029269.3;Dbxref=GeneID:75396,GenBank:NM_029269.3,MGI:MGI:1922646;gbkey=mRNA;gene=Spp2;product=secreted phosphoprotein 2;tag=RefSeq Select;transcript_id=NM_029269.3;extra_copy_number=0
CM058241.1	Liftoff	exon	89286921	89287040	.	+	.	ID=exon-NM_029269.3-3;Parent=rna-NM_029269.3;Dbxref=GeneID:75396,GenBank:NM_029269.3,MGI:MGI:1922646;gbkey=mRNA;gene=Spp2;product=secreted phosphoprotein 2;tag=RefSeq Select;transcript_id=NM_029269.3;extra_copy_number=0
CM058241.1	Liftoff	exon	89288065	89288172	.	+	.	ID=exon-NM_029269.3-4;Parent=rna-NM_029269.3;Dbxref=GeneID:75396,GenBank:NM_029269.3,MGI:MGI:1922646;gbkey=mRNA;gene=Spp2;product=secreted phosphoprotein 2;tag=RefSeq Select;transcript_id=NM_029269.3;extra_copy_number=0
CM058241.1	Liftoff	exon	89293052	89293106	.	+	.	ID=exon-NM_029269.3-5;Parent=rna-NM_029269.3;Dbxref=GeneID:75396,GenBank:NM_029269.3,MGI:MGI:1922646;gbkey=mRNA;gene=Spp2;product=secreted phosphoprotein 2;tag=RefSeq Select;transcript_id=NM_029269.3;extra_copy_number=0
CM058241.1	Liftoff	exon	89294201	89294251	.	+	.	ID=exon-NM_029269.3-6;Parent=rna-NM_029269.3;Dbxref=GeneID:75396,GenBank:NM_029269.3,MGI:MGI:1922646;gbkey=mRNA;gene=Spp2;product=secreted phosphoprotein 2;tag=RefSeq Select;transcript_id=NM_029269.3;extra_copy_number=0
CM058241.1	Liftoff	exon	89296397	89296492	.	+	.	ID=exon-NM_029269.3-7;Parent=rna-NM_029269.3;Dbxref=GeneID:75396,GenBank:NM_029269.3,MGI:MGI:1922646;gbkey=mRNA;gene=Spp2;product=secreted phosphoprotein 2;tag=RefSeq Select;transcript_id=NM_029269.3;extra_copy_number=0
CM058241.1	Liftoff	exon	89302138	89302254	.	+	.	ID=exon-NM_029269.3-8;Parent=rna-NM_029269.3;Dbxref=GeneID:75396,GenBank:NM_029269.3,MGI:MGI:1922646;gbkey=mRNA;gene=Spp2;product=secreted phosphoprotein 2;tag=RefSeq Select;transcript_id=NM_029269.3;extra_copy_number=0
CM058241.1	Liftoff	CDS	89282962	89283028	.	+	.	ID=cds-NP_083545.1;Parent=rna-NM_029269.3;Dbxref=CCDS:CCDS15145.1,GeneID:75396,GenBank:NP_083545.1,MGI:MGI:1922646;Name=NP_083545.1;gbkey=CDS;gene=Spp2;product=secreted phosphoprotein 24 precursor;protein_id=NP_083545.1;tag=RefSeq Select;extra_copy_number=0
CM058241.1	Liftoff	CDS	89283129	89283253	.	+	.	ID=cds-NP_083545.1;Parent=rna-NM_029269.3;Dbxref=CCDS:CCDS15145.1,GeneID:75396,GenBank:NP_083545.1,MGI:MGI:1922646;Name=NP_083545.1;gbkey=CDS;gene=Spp2;product=secreted phosphoprotein 24 precursor;protein_id=NP_083545.1;tag=RefSeq Select;extra_copy_number=0
CM058241.1	Liftoff	CDS	89286921	89287040	.	+	.	ID=cds-NP_083545.1;Parent=rna-NM_029269.3;Dbxref=CCDS:CCDS15145.1,GeneID:75396,GenBank:NP_083545.1,MGI:MGI:1922646;Name=NP_083545.1;gbkey=CDS;gene=Spp2;product=secreted phosphoprotein 24 precursor;protein_id=NP_083545.1;tag=RefSeq Select;extra_copy_number=0
CM058241.1	Liftoff	CDS	89288065	89288172	.	+	.	ID=cds-NP_083545.1;Parent=rna-NM_029269.3;Dbxref=CCDS:CCDS15145.1,GeneID:75396,GenBank:NP_083545.1,MGI:MGI:1922646;Name=NP_083545.1;gbkey=CDS;gene=Spp2;product=secreted phosphoprotein 24 precursor;protein_id=NP_083545.1;tag=RefSeq Select;extra_copy_number=0
CM058241.1	Liftoff	CDS	89293052	89293106	.	+	.	ID=cds-NP_083545.1;Parent=rna-NM_029269.3;Dbxref=CCDS:CCDS15145.1,GeneID:75396,GenBank:NP_083545.1,MGI:MGI:1922646;Name=NP_083545.1;gbkey=CDS;gene=Spp2;product=secreted phosphoprotein 24 precursor;protein_id=NP_083545.1;tag=RefSeq Select;extra_copy_number=0
CM058241.1	Liftoff	CDS	89294201	89294251	.	+	.	ID=cds-NP_083545.1;Parent=rna-NM_029269.3;Dbxref=CCDS:CCDS15145.1,GeneID:75396,GenBank:NP_083545.1,MGI:MGI:1922646;Name=NP_083545.1;gbkey=CDS;gene=Spp2;product=secreted phosphoprotein 24 precursor;protein_id=NP_083545.1;tag=RefSeq Select;extra_copy_number=0
CM058241.1	Liftoff	CDS	89296397	89296482	.	+	.	ID=cds-NP_083545.1;Parent=rna-NM_029269.3;Dbxref=CCDS:CCDS15145.1,GeneID:75396,GenBank:NP_083545.1,MGI:MGI:1922646;Name=NP_083545.1;gbkey=CDS;gene=Spp2;product=secreted phosphoprotein 24 precursor;protein_id=NP_083545.1;tag=RefSeq Select;extra_copy_number=0
CM058241.1	Liftoff	gene	89319788	89338610	.	-	.	ID=gene-Gm29538;Dbxref=GeneID:102636980,MGI:MGI:5580244;Name=Gm29538;description=predicted gene 29538;gbkey=Gene;gene=Gm29538;gene_biotype=lncRNA;coverage=1.0;sequence_ID=1.0;extra_copy_number=0;copy_num_ID=gene-Gm29538_0
CM058241.1	Liftoff	lnc_RNA	89319788	89338431	.	-	.	ID=rna-NR_166083.1;Parent=gene-Gm29538;Dbxref=GeneID:102636980,GenBank:NR_166083.1,MGI:MGI:5580244;Name=NR_166083.1;gbkey=ncRNA;gene=Gm29538;product=predicted gene 29538%2C transcript variant 1;transcript_id=NR_166083.1;extra_copy_number=0
CM058241.1	Liftoff	exon	89319788	89320055	.	-	.	ID=exon-NR_166083.1-3;Parent=rna-NR_166083.1;Dbxref=GeneID:102636980,GenBank:NR_166083.1,MGI:MGI:5580244;gbkey=ncRNA;gene=Gm29538;product=predicted gene 29538%2C transcript variant 1;transcript_id=NR_166083.1;extra_copy_number=0
CM058241.1	Liftoff	exon	89322095	89322187	.	-	.	ID=exon-NR_166083.1-2;Parent=rna-NR_166083.1;Dbxref=GeneID:102636980,GenBank:NR_166083.1,MGI:MGI:5580244;gbkey=ncRNA;gene=Gm29538;product=predicted gene 29538%2C transcript variant 1;transcript_id=NR_166083.1;extra_copy_number=0
CM058241.1	Liftoff	exon	89338307	89338431	.	-	.	ID=exon-NR_166083.1-1;Parent=rna-NR_166083.1;Dbxref=GeneID:102636980,GenBank:NR_166083.1,MGI:MGI:5580244;gbkey=ncRNA;gene=Gm29538;product=predicted gene 29538%2C transcript variant 1;transcript_id=NR_166083.1;extra_copy_number=0
CM058241.1	Liftoff	lnc_RNA	89319788	89338610	.	-	.	ID=rna-NR_166084.1;Parent=gene-Gm29538;Dbxref=GeneID:102636980,GenBank:NR_166084.1,MGI:MGI:5580244;Name=NR_166084.1;gbkey=ncRNA;gene=Gm29538;product=predicted gene 29538%2C transcript variant 2;transcript_id=NR_166084.1;extra_copy_number=0
CM058241.1	Liftoff	exon	89319788	89320055	.	-	.	ID=exon-NR_166084.1-3;Parent=rna-NR_166084.1;Dbxref=GeneID:102636980,GenBank:NR_166084.1,MGI:MGI:5580244;gbkey=ncRNA;gene=Gm29538;product=predicted gene 29538%2C transcript variant 2;transcript_id=NR_166084.1;extra_copy_number=0
CM058241.1	Liftoff	exon	89322095	89322206	.	-	.	ID=exon-NR_166084.1-2;Parent=rna-NR_166084.1;Dbxref=GeneID:102636980,GenBank:NR_166084.1,MGI:MGI:5580244;gbkey=ncRNA;gene=Gm29538;product=predicted gene 29538%2C transcript variant 2;transcript_id=NR_166084.1;extra_copy_number=0
CM058241.1	Liftoff	exon	89338509	89338610	.	-	.	ID=exon-NR_166084.1-1;Parent=rna-NR_166084.1;Dbxref=GeneID:102636980,GenBank:NR_166084.1,MGI:MGI:5580244;gbkey=ncRNA;gene=Gm29538;product=predicted gene 29538%2C transcript variant 2;transcript_id=NR_166084.1;extra_copy_number=0
CM058241.1	Liftoff	gene	89336166	89373285	.	+	.	ID=gene-Gm28888;Dbxref=GeneID:102636823,MGI:MGI:5579594;Name=Gm28888;description=predicted gene 28888;gbkey=Gene;gene=Gm28888;gene_biotype=lncRNA;coverage=1.0;sequence_ID=1.0;extra_copy_number=0;copy_num_ID=gene-Gm28888_0
CM058241.1	Liftoff	lnc_RNA	89336166	89369777	.	+	.	ID=rna-XR_387232.2;Parent=gene-Gm28888;Dbxref=GeneID:102636823,GenBank:XR_387232.2,MGI:MGI:5579594;Name=XR_387232.2;gbkey=ncRNA;gene=Gm28888;model_evidence=Supporting evidence includes similarity to: 1 long SRA read%2C and 100%25 coverage of the annotated genomic feature by RNAseq alignments%2C including 2 samples with support for all annotated introns;product=predicted gene 28888%2C transcript variant X3;transcript_id=XR_387232.2;extra_copy_number=0
CM058241.1	Liftoff	exon	89336166	89336307	.	+	.	ID=exon-XR_387232.2-1;Parent=rna-XR_387232.2;Dbxref=GeneID:102636823,GenBank:XR_387232.2,MGI:MGI:5579594;gbkey=ncRNA;gene=Gm28888;product=predicted gene 28888%2C transcript variant X3;transcript_id=XR_387232.2;extra_copy_number=0
CM058241.1	Liftoff	exon	89346912	89347098	.	+	.	ID=exon-XR_387232.2-2;Parent=rna-XR_387232.2;Dbxref=GeneID:102636823,GenBank:XR_387232.2,MGI:MGI:5579594;gbkey=ncRNA;gene=Gm28888;product=predicted gene 28888%2C transcript variant X3;transcript_id=XR_387232.2;extra_copy_number=0
CM058241.1	Liftoff	exon	89368129	89369777	.	+	.	ID=exon-XR_387232.2-3;Parent=rna-XR_387232.2;Dbxref=GeneID:102636823,GenBank:XR_387232.2,MGI:MGI:5579594;gbkey=ncRNA;gene=Gm28888;product=predicted gene 28888%2C transcript variant X3;transcript_id=XR_387232.2;extra_copy_number=0
CM058241.1	Liftoff	lnc_RNA	89341512	89369777	.	+	.	ID=rna-XR_387231.3;Parent=gene-Gm28888;Dbxref=GeneID:102636823,GenBank:XR_387231.3,MGI:MGI:5579594;Name=XR_387231.3;gbkey=ncRNA;gene=Gm28888;model_evidence=Supporting evidence includes similarity to: 2 long SRA reads%2C and 100%25 coverage of the annotated genomic feature by RNAseq alignments%2C including 2 samples with support for all annotated introns;product=predicted gene 28888%2C transcript variant X2;transcript_id=XR_387231.3;extra_copy_number=0
CM058241.1	Liftoff	exon	89341512	89341796	.	+	.	ID=exon-XR_387231.3-1;Parent=rna-XR_387231.3;Dbxref=GeneID:102636823,GenBank:XR_387231.3,MGI:MGI:5579594;gbkey=ncRNA;gene=Gm28888;product=predicted gene 28888%2C transcript variant X2;transcript_id=XR_387231.3;extra_copy_number=0
CM058241.1	Liftoff	exon	89346912	89347098	.	+	.	ID=exon-XR_387231.3-2;Parent=rna-XR_387231.3;Dbxref=GeneID:102636823,GenBank:XR_387231.3,MGI:MGI:5579594;gbkey=ncRNA;gene=Gm28888;product=predicted gene 28888%2C transcript variant X2;transcript_id=XR_387231.3;extra_copy_number=0
CM058241.1	Liftoff	exon	89368129	89369777	.	+	.	ID=exon-XR_387231.3-3;Parent=rna-XR_387231.3;Dbxref=GeneID:102636823,GenBank:XR_387231.3,MGI:MGI:5579594;gbkey=ncRNA;gene=Gm28888;product=predicted gene 28888%2C transcript variant X2;transcript_id=XR_387231.3;extra_copy_number=0
CM058241.1	Liftoff	lnc_RNA	89348238	89369777	.	+	.	ID=rna-XR_878354.1;Parent=gene-Gm28888;Dbxref=GeneID:102636823,GenBank:XR_878354.1,MGI:MGI:5579594;Name=XR_878354.1;gbkey=ncRNA;gene=Gm28888;model_evidence=Supporting evidence includes similarity to: 100%25 coverage of the annotated genomic feature by RNAseq alignments%2C including 1 sample with support for all annotated introns;product=predicted gene 28888%2C transcript variant X1;transcript_id=XR_878354.1;extra_copy_number=0
CM058241.1	Liftoff	exon	89348238	89348594	.	+	.	ID=exon-XR_878354.1-1;Parent=rna-XR_878354.1;Dbxref=GeneID:102636823,GenBank:XR_878354.1,MGI:MGI:5579594;gbkey=ncRNA;gene=Gm28888;product=predicted gene 28888%2C transcript variant X1;transcript_id=XR_878354.1;extra_copy_number=0
CM058241.1	Liftoff	exon	89368129	89369777	.	+	.	ID=exon-XR_878354.1-2;Parent=rna-XR_878354.1;Dbxref=GeneID:102636823,GenBank:XR_878354.1,MGI:MGI:5579594;gbkey=ncRNA;gene=Gm28888;product=predicted gene 28888%2C transcript variant X1;transcript_id=XR_878354.1;extra_copy_number=0
CM058241.1	Liftoff	lnc_RNA	89348256	89373285	.	+	.	ID=rna-XR_387236.3;Parent=gene-Gm28888;Dbxref=GeneID:102636823,GenBank:XR_387236.3,MGI:MGI:5579594;Name=XR_387236.3;gbkey=ncRNA;gene=Gm28888;model_evidence=Supporting evidence includes similarity to: 100%25 coverage of the annotated genomic feature by RNAseq alignments;product=predicted gene 28888%2C transcript variant X4;transcript_id=XR_387236.3;extra_copy_number=0
CM058241.1	Liftoff	exon	89348256	89348594	.	+	.	ID=exon-XR_387236.3-1;Parent=rna-XR_387236.3;Dbxref=GeneID:102636823,GenBank:XR_387236.3,MGI:MGI:5579594;gbkey=ncRNA;gene=Gm28888;product=predicted gene 28888%2C transcript variant X4;transcript_id=XR_387236.3;extra_copy_number=0
CM058241.1	Liftoff	exon	89368129	89369773	.	+	.	ID=exon-XR_387236.3-2;Parent=rna-XR_387236.3;Dbxref=GeneID:102636823,GenBank:XR_387236.3,MGI:MGI:5579594;gbkey=ncRNA;gene=Gm28888;product=predicted gene 28888%2C transcript variant X4;transcript_id=XR_387236.3;extra_copy_number=0
CM058241.1	Liftoff	exon	89372343	89373285	.	+	.	ID=exon-XR_387236.3-3;Parent=rna-XR_387236.3;Dbxref=GeneID:102636823,GenBank:XR_387236.3,MGI:MGI:5579594;gbkey=ncRNA;gene=Gm28888;product=predicted gene 28888%2C transcript variant X4;transcript_id=XR_387236.3;extra_copy_number=0
CM058241.1	Liftoff	match	89350546	89350920	.	+	.	ID=caefcb05-da6b-44ba-b10f-905972cdedac;Target=NG_150066.1 1 375 +;assembly_bases_aln=375;assembly_bases_seq=375;bit_score=698.933;blast_aligner=1;blast_score=375;common_component=0;e_value=0;filter_score=0;for_remapping=2;gap_count=0;hsp_percent_coverage=100;matchable_bases=375;matched_bases=375;num_ident=375;num_mismatch=0;pct_coverage=100;pct_coverage_hiqual=100;pct_identity_gap=100;pct_identity_gapopen_only=100;pct_identity_ungap=100;rank=1;weighted_identity=1;coverage=1.0;sequence_ID=1.0;extra_copy_number=0;copy_num_ID=caefcb05-da6b-44ba-b10f-905972cdedac_0
CM058241.1	Liftoff	enhancer	89350646	89350820	.	.	.	ID=id-GeneID:128924290;Dbxref=GeneID:128924290;Note=cis-regulatory module chr1:90371230-90371404 (MGSCv37/mm9 assembly coordinates);experiment=EXISTENCE:reporter gene assay evidence [ECO:0000049][PMID:25872643];function=activates a minimal SCP1 promoter by CapStarr-seq with weak activity in NIH3T3 fibroblasts {active_cell/tissue: NIH3T3};gbkey=regulatory;regulatory_class=enhancer;coverage=1.0;sequence_ID=1.0;extra_copy_number=0;copy_num_ID=id-GeneID:128924290_0
CM058241.1	Liftoff	biological_region	89350646	89350820	.	+	.	ID=id-GeneID:128924290-2;Dbxref=GeneID:128924290;Name=biological region;gbkey=Region;standard_name=CapStarr-seq enhancer MGSCv37_chr1:90371230-90371404;coverage=1.0;sequence_ID=1.0;extra_copy_number=0;copy_num_ID=id-GeneID:128924290-2_0
CM058241.1	Liftoff	match	89351412	89351858	.	+	.	ID=26340e4c-b6bb-4bfe-9cb1-c6cfcb6c4e8d;Target=NG_150067.1 1 447 +;assembly_bases_aln=447;assembly_bases_seq=447;bit_score=832.93;blast_aligner=1;blast_score=447;common_component=0;e_value=0;filter_score=0;for_remapping=2;gap_count=0;hsp_percent_coverage=100;matchable_bases=447;matched_bases=447;num_ident=447;num_mismatch=0;pct_coverage=100;pct_coverage_hiqual=100;pct_identity_gap=100;pct_identity_gapopen_only=100;pct_identity_ungap=100;rank=1;weighted_identity=1;coverage=1.0;sequence_ID=1.0;extra_copy_number=0;copy_num_ID=26340e4c-b6bb-4bfe-9cb1-c6cfcb6c4e8d_0
CM058241.1	Liftoff	enhancer	89351512	89351758	.	.	.	ID=id-GeneID:128924291;Dbxref=GeneID:128924291;Note=cis-regulatory module chr1:90372096-90372342 (MGSCv37/mm9 assembly coordinates);experiment=EXISTENCE:reporter gene assay evidence [ECO:0000049][PMID:25872643];function=activates a minimal SCP1 promoter by CapStarr-seq with weak activity in NIH3T3 fibroblasts {active_cell/tissue: NIH3T3};gbkey=regulatory;regulatory_class=enhancer;coverage=1.0;sequence_ID=1.0;extra_copy_number=0;copy_num_ID=id-GeneID:128924291_0
CM058241.1	Liftoff	biological_region	89351512	89351758	.	+	.	ID=id-GeneID:128924291-2;Dbxref=GeneID:128924291;Name=biological region;gbkey=Region;standard_name=CapStarr-seq enhancer MGSCv37_chr1:90372096-90372342;coverage=1.0;sequence_ID=1.0;extra_copy_number=0;copy_num_ID=id-GeneID:128924291-2_0
CM058241.1	Liftoff	gene	89375862	89386048	.	-	.	ID=gene-Glrp1;Dbxref=GeneID:14659,MGI:MGI:108038;Name=Glrp1;description=glutamine repeat protein 1;gbkey=Gene;gene=Glrp1;gene_biotype=protein_coding;gene_synonym=GRP-1;coverage=0.992;sequence_ID=0.992;valid_ORFs=1;extra_copy_number=0;copy_num_ID=gene-Glrp1_0
CM058241.1	Liftoff	mRNA	89375862	89386048	.	-	.	ID=rna-NM_008132.2;Parent=gene-Glrp1;Dbxref=GeneID:14659,GenBank:NM_008132.2,MGI:MGI:108038;Name=NM_008132.2;gbkey=mRNA;gene=Glrp1;product=glutamine repeat protein 1;tag=RefSeq Select;transcript_id=NM_008132.2;matches_ref_protein=False;valid_ORF=True;extra_copy_number=0
CM058241.1	Liftoff	exon	89375862	89377133	.	-	.	ID=exon-NM_008132.2-3;Parent=rna-NM_008132.2;Dbxref=GeneID:14659,GenBank:NM_008132.2,MGI:MGI:108038;gbkey=mRNA;gene=Glrp1;product=glutamine repeat protein 1;tag=RefSeq Select;transcript_id=NM_008132.2;extra_copy_number=0
CM058241.1	Liftoff	exon	89379133	89379532	.	-	.	ID=exon-NM_008132.2-2;Parent=rna-NM_008132.2;Dbxref=GeneID:14659,GenBank:NM_008132.2,MGI:MGI:108038;gbkey=mRNA;gene=Glrp1;product=glutamine repeat protein 1;tag=RefSeq Select;transcript_id=NM_008132.2;extra_copy_number=0
CM058241.1	Liftoff	exon	89385773	89386048	.	-	.	ID=exon-NM_008132.2-1;Parent=rna-NM_008132.2;Dbxref=GeneID:14659,GenBank:NM_008132.2,MGI:MGI:108038;gbkey=mRNA;gene=Glrp1;product=glutamine repeat protein 1;tag=RefSeq Select;transcript_id=NM_008132.2;extra_copy_number=0
CM058241.1	Liftoff	CDS	89377114	89377133	.	-	.	ID=cds-NP_032158.2;Parent=rna-NM_008132.2;Dbxref=CCDS:CCDS35661.1,GeneID:14659,GenBank:NP_032158.2,MGI:MGI:108038;Name=NP_032158.2;gbkey=CDS;gene=Glrp1;product=glutamine repeat protein 1;protein_id=NP_032158.2;tag=RefSeq Select;extra_copy_number=0
CM058241.1	Liftoff	CDS	89379133	89379532	.	-	.	ID=cds-NP_032158.2;Parent=rna-NM_008132.2;Dbxref=CCDS:CCDS35661.1,GeneID:14659,GenBank:NP_032158.2,MGI:MGI:108038;Name=NP_032158.2;gbkey=CDS;gene=Glrp1;product=glutamine repeat protein 1;protein_id=NP_032158.2;tag=RefSeq Select;extra_copy_number=0
CM058241.1	Liftoff	CDS	89385773	89385868	.	-	.	ID=cds-NP_032158.2;Parent=rna-NM_008132.2;Dbxref=CCDS:CCDS35661.1,GeneID:14659,GenBank:NP_032158.2,MGI:MGI:108038;Name=NP_032158.2;gbkey=CDS;gene=Glrp1;product=glutamine repeat protein 1;protein_id=NP_032158.2;tag=RefSeq Select;extra_copy_number=0
CM058241.1	Liftoff	gene	89427499	89438148	.	+	.	ID=gene-Gm19589;Dbxref=GeneID:100503197,MGI:MGI:5011774;Name=Gm19589;description=predicted gene%2C 19589;gbkey=Gene;gene=Gm19589;gene_biotype=lncRNA;coverage=1.0;sequence_ID=1.0;extra_copy_number=0;copy_num_ID=gene-Gm19589_0
CM058241.1	Liftoff	lnc_RNA	89427499	89438148	.	+	.	ID=rna-NR_037971.2;Parent=gene-Gm19589;Dbxref=GeneID:100503197,GenBank:NR_037971.2,MGI:MGI:5011774;Name=NR_037971.2;gbkey=ncRNA;gene=Gm19589;product=predicted gene%2C 19589;transcript_id=NR_037971.2;extra_copy_number=0
CM058241.1	Liftoff	exon	89427499	89427749	.	+	.	ID=exon-NR_037971.2-1;Parent=rna-NR_037971.2;Dbxref=GeneID:100503197,GenBank:NR_037971.2,MGI:MGI:5011774;gbkey=ncRNA;gene=Gm19589;product=predicted gene%2C 19589;transcript_id=NR_037971.2;extra_copy_number=0
CM058241.1	Liftoff	exon	89431139	89431234	.	+	.	ID=exon-NR_037971.2-2;Parent=rna-NR_037971.2;Dbxref=GeneID:100503197,GenBank:NR_037971.2,MGI:MGI:5011774;gbkey=ncRNA;gene=Gm19589;product=predicted gene%2C 19589;transcript_id=NR_037971.2;extra_copy_number=0
CM058241.1	Liftoff	exon	89432307	89432757	.	+	.	ID=exon-NR_037971.2-3;Parent=rna-NR_037971.2;Dbxref=GeneID:100503197,GenBank:NR_037971.2,MGI:MGI:5011774;gbkey=ncRNA;gene=Gm19589;product=predicted gene%2C 19589;transcript_id=NR_037971.2;extra_copy_number=0
CM058241.1	Liftoff	exon	89433191	89433300	.	+	.	ID=exon-NR_037971.2-4;Parent=rna-NR_037971.2;Dbxref=GeneID:100503197,GenBank:NR_037971.2,MGI:MGI:5011774;gbkey=ncRNA;gene=Gm19589;product=predicted gene%2C 19589;transcript_id=NR_037971.2;extra_copy_number=0
CM058241.1	Liftoff	exon	89435850	89435972	.	+	.	ID=exon-NR_037971.2-5;Parent=rna-NR_037971.2;Dbxref=GeneID:100503197,GenBank:NR_037971.2,MGI:MGI:5011774;gbkey=ncRNA;gene=Gm19589;product=predicted gene%2C 19589;transcript_id=NR_037971.2;extra_copy_number=0
CM058241.1	Liftoff	exon	89436558	89438148	.	+	.	ID=exon-NR_037971.2-6;Parent=rna-NR_037971.2;Dbxref=GeneID:100503197,GenBank:NR_037971.2,MGI:MGI:5011774;gbkey=ncRNA;gene=Gm19589;product=predicted gene%2C 19589;transcript_id=NR_037971.2;extra_copy_number=0
CM058241.1	Liftoff	gene	89442688	89445956	.	-	.	ID=gene-Gm41912;Dbxref=GeneID:105246654,MGI:MGI:5624797;Name=Gm41912;description=predicted gene%2C 41912;gbkey=Gene;gene=Gm41912;gene_biotype=lncRNA;coverage=1.0;sequence_ID=1.0;extra_copy_number=0;copy_num_ID=gene-Gm41912_0
CM058241.1	Liftoff	lnc_RNA	89442688	89445956	.	-	.	ID=rna-XR_878356.1;Parent=gene-Gm41912;Dbxref=GeneID:105246654,GenBank:XR_878356.1,MGI:MGI:5624797;Name=XR_878356.1;gbkey=ncRNA;gene=Gm41912;model_evidence=Supporting evidence includes similarity to: 100%25 coverage of the annotated genomic feature by RNAseq alignments%2C including 4 samples with support for all annotated introns;product=predicted gene%2C 41912;transcript_id=XR_878356.1;extra_copy_number=0
CM058241.1	Liftoff	exon	89442688	89442919	.	-	.	ID=exon-XR_878356.1-3;Parent=rna-XR_878356.1;Dbxref=GeneID:105246654,GenBank:XR_878356.1,MGI:MGI:5624797;gbkey=ncRNA;gene=Gm41912;product=predicted gene%2C 41912;transcript_id=XR_878356.1;extra_copy_number=0
CM058241.1	Liftoff	exon	89443953	89444040	.	-	.	ID=exon-XR_878356.1-2;Parent=rna-XR_878356.1;Dbxref=GeneID:105246654,GenBank:XR_878356.1,MGI:MGI:5624797;gbkey=ncRNA;gene=Gm41912;product=predicted gene%2C 41912;transcript_id=XR_878356.1;extra_copy_number=0
CM058241.1	Liftoff	exon	89445035	89445956	.	-	.	ID=exon-XR_878356.1-1;Parent=rna-XR_878356.1;Dbxref=GeneID:105246654,GenBank:XR_878356.1,MGI:MGI:5624797;gbkey=ncRNA;gene=Gm41912;product=predicted gene%2C 41912;transcript_id=XR_878356.1;extra_copy_number=0
CM058241.1	Liftoff	match	89530733	89531132	.	+	.	ID=8dbcd79d-e2ed-4566-bc02-111d0b7c6a6a;Target=NG_150068.1 1 400 +;assembly_bases_aln=400;assembly_bases_seq=400;bit_score=745.46;blast_aligner=1;blast_score=400;common_component=0;e_value=0;filter_score=0;for_remapping=2;gap_count=0;hsp_percent_coverage=100;matchable_bases=400;matched_bases=400;num_ident=400;num_mismatch=0;pct_coverage=100;pct_coverage_hiqual=100;pct_identity_gap=100;pct_identity_gapopen_only=100;pct_identity_ungap=100;rank=1;weighted_identity=1;coverage=1.0;sequence_ID=1.0;extra_copy_number=0;copy_num_ID=8dbcd79d-e2ed-4566-bc02-111d0b7c6a6a_0
CM058241.1	Liftoff	enhancer	89530833	89531032	.	.	.	ID=id-GeneID:128924292;Dbxref=GeneID:128924292;Note=cis-regulatory module chr1:90551407-90551606 (MGSCv37/mm9 assembly coordinates);experiment=EXISTENCE:reporter gene assay evidence [ECO:0000049][PMID:25872643];function=activates a minimal SCP1 promoter by CapStarr-seq with weak activity in P5424 T cells and NIH3T3 fibroblasts {active_cell/tissue: P5424 T cell | NIH3T3};gbkey=regulatory;regulatory_class=enhancer;coverage=1.0;sequence_ID=1.0;extra_copy_number=0;copy_num_ID=id-GeneID:128924292_0
CM058241.1	Liftoff	biological_region	89530833	89531032	.	+	.	ID=id-GeneID:128924292-2;Dbxref=GeneID:128924292;Name=biological region;gbkey=Region;standard_name=CapStarr-seq enhancer MGSCv37_chr1:90551407-90551606;coverage=1.0;sequence_ID=1.0;extra_copy_number=0;copy_num_ID=id-GeneID:128924292-2_0
CM058241.1	Liftoff	gene	89574242	89578208	.	-	.	ID=gene-Arl4c;Dbxref=GeneID:320982,MGI:MGI:2445172;Name=Arl4c;description=ADP-ribosylation factor-like 4C;gbkey=Gene;gene=Arl4c;gene_biotype=protein_coding;gene_synonym=A630084M22Rik,Arl7,LAK;coverage=1.0;sequence_ID=1.0;valid_ORFs=1;extra_copy_number=0;copy_num_ID=gene-Arl4c_0
CM058241.1	Liftoff	mRNA	89574242	89578208	.	-	.	ID=rna-NM_177305.4;Parent=gene-Arl4c;Dbxref=GeneID:320982,GenBank:NM_177305.4,MGI:MGI:2445172;Name=NM_177305.4;gbkey=mRNA;gene=Arl4c;product=ADP-ribosylation factor-like 4C;tag=RefSeq Select;transcript_id=NM_177305.4;matches_ref_protein=True;valid_ORF=True;extra_copy_number=0
CM058241.1	Liftoff	exon	89574242	89578208	.	-	.	ID=exon-NM_177305.4-1;Parent=rna-NM_177305.4;Dbxref=GeneID:320982,GenBank:NM_177305.4,MGI:MGI:2445172;gbkey=mRNA;gene=Arl4c;product=ADP-ribosylation factor-like 4C;tag=RefSeq Select;transcript_id=NM_177305.4;extra_copy_number=0
CM058241.1	Liftoff	CDS	89577103	89577681	.	-	.	ID=cds-NP_796279.2;Parent=rna-NM_177305.4;Dbxref=CCDS:CCDS15146.1,GeneID:320982,GenBank:NP_796279.2,MGI:MGI:2445172;Name=NP_796279.2;gbkey=CDS;gene=Arl4c;product=ADP-ribosylation factor-like protein 4C;protein_id=NP_796279.2;tag=RefSeq Select;extra_copy_number=0
CM058241.1	Liftoff	gene	89630927	89631770	.	+	.	ID=gene-Platr5;Dbxref=GeneID:78650,MGI:MGI:1925900;Name=Platr5;description=pluripotency associated transcript 5;gbkey=Gene;gene=Platr5;gene_biotype=lncRNA;gene_synonym=2410088K16Rik;coverage=1.0;sequence_ID=1.0;extra_copy_number=0;copy_num_ID=gene-Platr5_0
CM058241.1	Liftoff	lnc_RNA	89630927	89631770	.	+	.	ID=rna-NR_040493.1;Parent=gene-Platr5;Dbxref=GeneID:78650,GenBank:NR_040493.1,MGI:MGI:1925900;Name=NR_040493.1;gbkey=ncRNA;gene=Platr5;product=pluripotency associated transcript 5;transcript_id=NR_040493.1;extra_copy_number=0
CM058241.1	Liftoff	exon	89630927	89630995	.	+	.	ID=exon-NR_040493.1-1;Parent=rna-NR_040493.1;Dbxref=GeneID:78650,GenBank:NR_040493.1,MGI:MGI:1925900;gbkey=ncRNA;gene=Platr5;product=pluripotency associated transcript 5;transcript_id=NR_040493.1;extra_copy_number=0
CM058241.1	Liftoff	exon	89631121	89631327	.	+	.	ID=exon-NR_040493.1-2;Parent=rna-NR_040493.1;Dbxref=GeneID:78650,GenBank:NR_040493.1,MGI:MGI:1925900;gbkey=ncRNA;gene=Platr5;product=pluripotency associated transcript 5;transcript_id=NR_040493.1;extra_copy_number=0
CM058241.1	Liftoff	exon	89631571	89631770	.	+	.	ID=exon-NR_040493.1-3;Parent=rna-NR_040493.1;Dbxref=GeneID:78650,GenBank:NR_040493.1,MGI:MGI:1925900;gbkey=ncRNA;gene=Platr5;product=pluripotency associated transcript 5;transcript_id=NR_040493.1;extra_copy_number=0
CM058241.1	Liftoff	pseudogene	89808485	89809817	.	+	.	ID=gene-Gm4753;Dbxref=GeneID:208347,MGI:MGI:3648193;Name=Gm4753;description=predicted gene 4753;gbkey=Gene;gene=Gm4753;gene_biotype=pseudogene;pseudo=true;coverage=1.0;sequence_ID=1.0;extra_copy_number=0;copy_num_ID=gene-Gm4753_0
CM058241.1	Liftoff	exon	89808485	89809817	.	+	.	ID=id-Gm4753;Parent=gene-Gm4753;Dbxref=GeneID:208347,MGI:MGI:3648193;gbkey=exon;gene=Gm4753;model_evidence=Supporting evidence includes similarity to: 1 Protein%2C and 14%25 coverage of the annotated genomic feature by RNAseq alignments;pseudo=true;extra_copy_number=0
CM058241.1	Liftoff	gene	89855999	89892437	.	-	.	ID=gene-Gm34194;Dbxref=GeneID:102637364,MGI:MGI:5593353;Name=Gm34194;description=predicted gene%2C 34194;gbkey=Gene;gene=Gm34194;gene_biotype=lncRNA;coverage=1.0;sequence_ID=0.999;extra_copy_number=0;copy_num_ID=gene-Gm34194_0
CM058241.1	Liftoff	lnc_RNA	89855999	89892437	.	-	.	ID=rna-XR_001779082.2;Parent=gene-Gm34194;Dbxref=GeneID:102637364,GenBank:XR_001779082.2,MGI:MGI:5593353;Name=XR_001779082.2;gbkey=ncRNA;gene=Gm34194;model_evidence=Supporting evidence includes similarity to: 2 ESTs%2C 4 long SRA reads%2C and 96%25 coverage of the annotated genomic feature by RNAseq alignments%2C including 1 sample with support for all annotated introns;product=predicted gene%2C 34194%2C transcript variant X3;transcript_id=XR_001779082.2;extra_copy_number=0
CM058241.1	Liftoff	exon	89855999	89856730	.	-	.	ID=exon-XR_001779082.2-9;Parent=rna-XR_001779082.2;Dbxref=GeneID:102637364,GenBank:XR_001779082.2,MGI:MGI:5593353;gbkey=ncRNA;gene=Gm34194;product=predicted gene%2C 34194%2C transcript variant X3;transcript_id=XR_001779082.2;extra_copy_number=0
CM058241.1	Liftoff	exon	89857383	89857480	.	-	.	ID=exon-XR_001779082.2-8;Parent=rna-XR_001779082.2;Dbxref=GeneID:102637364,GenBank:XR_001779082.2,MGI:MGI:5593353;gbkey=ncRNA;gene=Gm34194;product=predicted gene%2C 34194%2C transcript variant X3;transcript_id=XR_001779082.2;extra_copy_number=0
CM058241.1	Liftoff	exon	89860208	89860379	.	-	.	ID=exon-XR_001779082.2-7;Parent=rna-XR_001779082.2;Dbxref=GeneID:102637364,GenBank:XR_001779082.2,MGI:MGI:5593353;gbkey=ncRNA;gene=Gm34194;product=predicted gene%2C 34194%2C transcript variant X3;transcript_id=XR_001779082.2;extra_copy_number=0
CM058241.1	Liftoff	exon	89865658	89865729	.	-	.	ID=exon-XR_001779082.2-6;Parent=rna-XR_001779082.2;Dbxref=GeneID:102637364,GenBank:XR_001779082.2,MGI:MGI:5593353;gbkey=ncRNA;gene=Gm34194;product=predicted gene%2C 34194%2C transcript variant X3;transcript_id=XR_001779082.2;extra_copy_number=0
CM058241.1	Liftoff	exon	89866367	89866414	.	-	.	ID=exon-XR_001779082.2-5;Parent=rna-XR_001779082.2;Dbxref=GeneID:102637364,GenBank:XR_001779082.2,MGI:MGI:5593353;gbkey=ncRNA;gene=Gm34194;product=predicted gene%2C 34194%2C transcript variant X3;transcript_id=XR_001779082.2;extra_copy_number=0
CM058241.1	Liftoff	exon	89867265	89868033	.	-	.	ID=exon-XR_001779082.2-4;Parent=rna-XR_001779082.2;Dbxref=GeneID:102637364,GenBank:XR_001779082.2,MGI:MGI:5593353;gbkey=ncRNA;gene=Gm34194;product=predicted gene%2C 34194%2C transcript variant X3;transcript_id=XR_001779082.2;extra_copy_number=0
CM058241.1	Liftoff	exon	89877451	89877671	.	-	.	ID=exon-XR_001779082.2-3;Parent=rna-XR_001779082.2;Dbxref=GeneID:102637364,GenBank:XR_001779082.2,MGI:MGI:5593353;gbkey=ncRNA;gene=Gm34194;product=predicted gene%2C 34194%2C transcript variant X3;transcript_id=XR_001779082.2;extra_copy_number=0
CM058241.1	Liftoff	exon	89879267	89879398	.	-	.	ID=exon-XR_001779082.2-2;Parent=rna-XR_001779082.2;Dbxref=GeneID:102637364,GenBank:XR_001779082.2,MGI:MGI:5593353;gbkey=ncRNA;gene=Gm34194;product=predicted gene%2C 34194%2C transcript variant X3;transcript_id=XR_001779082.2;extra_copy_number=0
CM058241.1	Liftoff	exon	89892232	89892437	.	-	.	ID=exon-XR_001779082.2-1;Parent=rna-XR_001779082.2;Dbxref=GeneID:102637364,GenBank:XR_001779082.2,MGI:MGI:5593353;gbkey=ncRNA;gene=Gm34194;product=predicted gene%2C 34194%2C transcript variant X3;transcript_id=XR_001779082.2;extra_copy_number=0
CM058241.1	Liftoff	lnc_RNA	89855999	89892432	.	-	.	ID=rna-XR_003947919.2;Parent=gene-Gm34194;Dbxref=GeneID:102637364,GenBank:XR_003947919.2,MGI:MGI:5593353;Name=XR_003947919.2;gbkey=ncRNA;gene=Gm34194;model_evidence=Supporting evidence includes similarity to: 2 ESTs%2C 3 long SRA reads%2C and 97%25 coverage of the annotated genomic feature by RNAseq alignments%2C including 1 sample with support for all annotated introns;product=predicted gene%2C 34194%2C transcript variant X4;transcript_id=XR_003947919.2;extra_copy_number=0
CM058241.1	Liftoff	exon	89855999	89856730	.	-	.	ID=exon-XR_003947919.2-9;Parent=rna-XR_003947919.2;Dbxref=GeneID:102637364,GenBank:XR_003947919.2,MGI:MGI:5593353;gbkey=ncRNA;gene=Gm34194;product=predicted gene%2C 34194%2C transcript variant X4;transcript_id=XR_003947919.2;extra_copy_number=0
CM058241.1	Liftoff	exon	89857383	89857480	.	-	.	ID=exon-XR_003947919.2-8;Parent=rna-XR_003947919.2;Dbxref=GeneID:102637364,GenBank:XR_003947919.2,MGI:MGI:5593353;gbkey=ncRNA;gene=Gm34194;product=predicted gene%2C 34194%2C transcript variant X4;transcript_id=XR_003947919.2;extra_copy_number=0
CM058241.1	Liftoff	exon	89860208	89860379	.	-	.	ID=exon-XR_003947919.2-7;Parent=rna-XR_003947919.2;Dbxref=GeneID:102637364,GenBank:XR_003947919.2,MGI:MGI:5593353;gbkey=ncRNA;gene=Gm34194;product=predicted gene%2C 34194%2C transcript variant X4;transcript_id=XR_003947919.2;extra_copy_number=0
CM058241.1	Liftoff	exon	89865658	89865729	.	-	.	ID=exon-XR_003947919.2-6;Parent=rna-XR_003947919.2;Dbxref=GeneID:102637364,GenBank:XR_003947919.2,MGI:MGI:5593353;gbkey=ncRNA;gene=Gm34194;product=predicted gene%2C 34194%2C transcript variant X4;transcript_id=XR_003947919.2;extra_copy_number=0
CM058241.1	Liftoff	exon	89866367	89866414	.	-	.	ID=exon-XR_003947919.2-5;Parent=rna-XR_003947919.2;Dbxref=GeneID:102637364,GenBank:XR_003947919.2,MGI:MGI:5593353;gbkey=ncRNA;gene=Gm34194;product=predicted gene%2C 34194%2C transcript variant X4;transcript_id=XR_003947919.2;extra_copy_number=0
CM058241.1	Liftoff	exon	89867265	89868033	.	-	.	ID=exon-XR_003947919.2-4;Parent=rna-XR_003947919.2;Dbxref=GeneID:102637364,GenBank:XR_003947919.2,MGI:MGI:5593353;gbkey=ncRNA;gene=Gm34194;product=predicted gene%2C 34194%2C transcript variant X4;transcript_id=XR_003947919.2;extra_copy_number=0
CM058241.1	Liftoff	exon	89877451	89878236	.	-	.	ID=exon-XR_003947919.2-3;Parent=rna-XR_003947919.2;Dbxref=GeneID:102637364,GenBank:XR_003947919.2,MGI:MGI:5593353;gbkey=ncRNA;gene=Gm34194;product=predicted gene%2C 34194%2C transcript variant X4;transcript_id=XR_003947919.2;extra_copy_number=0
CM058241.1	Liftoff	exon	89879267	89879398	.	-	.	ID=exon-XR_003947919.2-2;Parent=rna-XR_003947919.2;Dbxref=GeneID:102637364,GenBank:XR_003947919.2,MGI:MGI:5593353;gbkey=ncRNA;gene=Gm34194;product=predicted gene%2C 34194%2C transcript variant X4;transcript_id=XR_003947919.2;extra_copy_number=0
CM058241.1	Liftoff	exon	89892232	89892432	.	-	.	ID=exon-XR_003947919.2-1;Parent=rna-XR_003947919.2;Dbxref=GeneID:102637364,GenBank:XR_003947919.2,MGI:MGI:5593353;gbkey=ncRNA;gene=Gm34194;product=predicted gene%2C 34194%2C transcript variant X4;transcript_id=XR_003947919.2;extra_copy_number=0
CM058241.1	Liftoff	lnc_RNA	89855999	89892437	.	-	.	ID=rna-XR_003947920.1;Parent=gene-Gm34194;Dbxref=GeneID:102637364,GenBank:XR_003947920.1,MGI:MGI:5593353;Name=XR_003947920.1;gbkey=ncRNA;gene=Gm34194;model_evidence=Supporting evidence includes similarity to: 2 ESTs%2C 4 long SRA reads%2C and 96%25 coverage of the annotated genomic feature by RNAseq alignments%2C including 1 sample with support for all annotated introns;product=predicted gene%2C 34194%2C transcript variant X7;transcript_id=XR_003947920.1;extra_copy_number=0
CM058241.1	Liftoff	exon	89855999	89856730	.	-	.	ID=exon-XR_003947920.1-10;Parent=rna-XR_003947920.1;Dbxref=GeneID:102637364,GenBank:XR_003947920.1,MGI:MGI:5593353;gbkey=ncRNA;gene=Gm34194;product=predicted gene%2C 34194%2C transcript variant X7;transcript_id=XR_003947920.1;extra_copy_number=0
CM058241.1	Liftoff	exon	89857383	89857480	.	-	.	ID=exon-XR_003947920.1-9;Parent=rna-XR_003947920.1;Dbxref=GeneID:102637364,GenBank:XR_003947920.1,MGI:MGI:5593353;gbkey=ncRNA;gene=Gm34194;product=predicted gene%2C 34194%2C transcript variant X7;transcript_id=XR_003947920.1;extra_copy_number=0
CM058241.1	Liftoff	exon	89860208	89860379	.	-	.	ID=exon-XR_003947920.1-8;Parent=rna-XR_003947920.1;Dbxref=GeneID:102637364,GenBank:XR_003947920.1,MGI:MGI:5593353;gbkey=ncRNA;gene=Gm34194;product=predicted gene%2C 34194%2C transcript variant X7;transcript_id=XR_003947920.1;extra_copy_number=0
CM058241.1	Liftoff	exon	89865658	89865729	.	-	.	ID=exon-XR_003947920.1-7;Parent=rna-XR_003947920.1;Dbxref=GeneID:102637364,GenBank:XR_003947920.1,MGI:MGI:5593353;gbkey=ncRNA;gene=Gm34194;product=predicted gene%2C 34194%2C transcript variant X7;transcript_id=XR_003947920.1;extra_copy_number=0
CM058241.1	Liftoff	exon	89866367	89866414	.	-	.	ID=exon-XR_003947920.1-6;Parent=rna-XR_003947920.1;Dbxref=GeneID:102637364,GenBank:XR_003947920.1,MGI:MGI:5593353;gbkey=ncRNA;gene=Gm34194;product=predicted gene%2C 34194%2C transcript variant X7;transcript_id=XR_003947920.1;extra_copy_number=0
CM058241.1	Liftoff	exon	89867265	89868033	.	-	.	ID=exon-XR_003947920.1-5;Parent=rna-XR_003947920.1;Dbxref=GeneID:102637364,GenBank:XR_003947920.1,MGI:MGI:5593353;gbkey=ncRNA;gene=Gm34194;product=predicted gene%2C 34194%2C transcript variant X7;transcript_id=XR_003947920.1;extra_copy_number=0
CM058241.1	Liftoff	exon	89877451	89877671	.	-	.	ID=exon-XR_003947920.1-4;Parent=rna-XR_003947920.1;Dbxref=GeneID:102637364,GenBank:XR_003947920.1,MGI:MGI:5593353;gbkey=ncRNA;gene=Gm34194;product=predicted gene%2C 34194%2C transcript variant X7;transcript_id=XR_003947920.1;extra_copy_number=0
CM058241.1	Liftoff	exon	89879267	89879389	.	-	.	ID=exon-XR_003947920.1-3;Parent=rna-XR_003947920.1;Dbxref=GeneID:102637364,GenBank:XR_003947920.1,MGI:MGI:5593353;gbkey=ncRNA;gene=Gm34194;product=predicted gene%2C 34194%2C transcript variant X7;transcript_id=XR_003947920.1;extra_copy_number=0
CM058241.1	Liftoff	exon	89891167	89891270	.	-	.	ID=exon-XR_003947920.1-2;Parent=rna-XR_003947920.1;Dbxref=GeneID:102637364,GenBank:XR_003947920.1,MGI:MGI:5593353;gbkey=ncRNA;gene=Gm34194;product=predicted gene%2C 34194%2C transcript variant X7;transcript_id=XR_003947920.1;extra_copy_number=0
CM058241.1	Liftoff	exon	89892232	89892437	.	-	.	ID=exon-XR_003947920.1-1;Parent=rna-XR_003947920.1;Dbxref=GeneID:102637364,GenBank:XR_003947920.1,MGI:MGI:5593353;gbkey=ncRNA;gene=Gm34194;product=predicted gene%2C 34194%2C transcript variant X7;transcript_id=XR_003947920.1;extra_copy_number=0
CM058241.1	Liftoff	lnc_RNA	89855999	89892437	.	-	.	ID=rna-XR_003947921.1;Parent=gene-Gm34194;Dbxref=GeneID:102637364,GenBank:XR_003947921.1,MGI:MGI:5593353;Name=XR_003947921.1;gbkey=ncRNA;gene=Gm34194;model_evidence=Supporting evidence includes similarity to: 2 ESTs%2C 4 long SRA reads%2C and 96%25 coverage of the annotated genomic feature by RNAseq alignments%2C including 1 sample with support for all annotated introns;product=predicted gene%2C 34194%2C transcript variant X8;transcript_id=XR_003947921.1;extra_copy_number=0
CM058241.1	Liftoff	exon	89855999	89856730	.	-	.	ID=exon-XR_003947921.1-9;Parent=rna-XR_003947921.1;Dbxref=GeneID:102637364,GenBank:XR_003947921.1,MGI:MGI:5593353;gbkey=ncRNA;gene=Gm34194;product=predicted gene%2C 34194%2C transcript variant X8;transcript_id=XR_003947921.1;extra_copy_number=0
CM058241.1	Liftoff	exon	89857383	89857480	.	-	.	ID=exon-XR_003947921.1-8;Parent=rna-XR_003947921.1;Dbxref=GeneID:102637364,GenBank:XR_003947921.1,MGI:MGI:5593353;gbkey=ncRNA;gene=Gm34194;product=predicted gene%2C 34194%2C transcript variant X8;transcript_id=XR_003947921.1;extra_copy_number=0
CM058241.1	Liftoff	exon	89860208	89860379	.	-	.	ID=exon-XR_003947921.1-7;Parent=rna-XR_003947921.1;Dbxref=GeneID:102637364,GenBank:XR_003947921.1,MGI:MGI:5593353;gbkey=ncRNA;gene=Gm34194;product=predicted gene%2C 34194%2C transcript variant X8;transcript_id=XR_003947921.1;extra_copy_number=0
CM058241.1	Liftoff	exon	89865658	89865729	.	-	.	ID=exon-XR_003947921.1-6;Parent=rna-XR_003947921.1;Dbxref=GeneID:102637364,GenBank:XR_003947921.1,MGI:MGI:5593353;gbkey=ncRNA;gene=Gm34194;product=predicted gene%2C 34194%2C transcript variant X8;transcript_id=XR_003947921.1;extra_copy_number=0
CM058241.1	Liftoff	exon	89866367	89866414	.	-	.	ID=exon-XR_003947921.1-5;Parent=rna-XR_003947921.1;Dbxref=GeneID:102637364,GenBank:XR_003947921.1,MGI:MGI:5593353;gbkey=ncRNA;gene=Gm34194;product=predicted gene%2C 34194%2C transcript variant X8;transcript_id=XR_003947921.1;extra_copy_number=0
CM058241.1	Liftoff	exon	89867265	89868033	.	-	.	ID=exon-XR_003947921.1-4;Parent=rna-XR_003947921.1;Dbxref=GeneID:102637364,GenBank:XR_003947921.1,MGI:MGI:5593353;gbkey=ncRNA;gene=Gm34194;product=predicted gene%2C 34194%2C transcript variant X8;transcript_id=XR_003947921.1;extra_copy_number=0
CM058241.1	Liftoff	exon	89877451	89877671	.	-	.	ID=exon-XR_003947921.1-3;Parent=rna-XR_003947921.1;Dbxref=GeneID:102637364,GenBank:XR_003947921.1,MGI:MGI:5593353;gbkey=ncRNA;gene=Gm34194;product=predicted gene%2C 34194%2C transcript variant X8;transcript_id=XR_003947921.1;extra_copy_number=0
CM058241.1	Liftoff	exon	89879267	89879389	.	-	.	ID=exon-XR_003947921.1-2;Parent=rna-XR_003947921.1;Dbxref=GeneID:102637364,GenBank:XR_003947921.1,MGI:MGI:5593353;gbkey=ncRNA;gene=Gm34194;product=predicted gene%2C 34194%2C transcript variant X8;transcript_id=XR_003947921.1;extra_copy_number=0
CM058241.1	Liftoff	exon	89892232	89892437	.	-	.	ID=exon-XR_003947921.1-1;Parent=rna-XR_003947921.1;Dbxref=GeneID:102637364,GenBank:XR_003947921.1,MGI:MGI:5593353;gbkey=ncRNA;gene=Gm34194;product=predicted gene%2C 34194%2C transcript variant X8;transcript_id=XR_003947921.1;extra_copy_number=0
CM058241.1	Liftoff	lnc_RNA	89855999	89892433	.	-	.	ID=rna-XR_004936233.1;Parent=gene-Gm34194;Dbxref=GeneID:102637364,GenBank:XR_004936233.1,MGI:MGI:5593353;Name=XR_004936233.1;gbkey=ncRNA;gene=Gm34194;model_evidence=Supporting evidence includes similarity to: 2 ESTs%2C 5 long SRA reads%2C and 98%25 coverage of the annotated genomic feature by RNAseq alignments%2C including 1 sample with support for all annotated introns;product=predicted gene%2C 34194%2C transcript variant X1;transcript_id=XR_004936233.1;extra_copy_number=0
CM058241.1	Liftoff	exon	89855999	89856730	.	-	.	ID=exon-XR_004936233.1-8;Parent=rna-XR_004936233.1;Dbxref=GeneID:102637364,GenBank:XR_004936233.1,MGI:MGI:5593353;gbkey=ncRNA;gene=Gm34194;product=predicted gene%2C 34194%2C transcript variant X1;transcript_id=XR_004936233.1;extra_copy_number=0
CM058241.1	Liftoff	exon	89857383	89857480	.	-	.	ID=exon-XR_004936233.1-7;Parent=rna-XR_004936233.1;Dbxref=GeneID:102637364,GenBank:XR_004936233.1,MGI:MGI:5593353;gbkey=ncRNA;gene=Gm34194;product=predicted gene%2C 34194%2C transcript variant X1;transcript_id=XR_004936233.1;extra_copy_number=0
CM058241.1	Liftoff	exon	89860208	89860379	.	-	.	ID=exon-XR_004936233.1-6;Parent=rna-XR_004936233.1;Dbxref=GeneID:102637364,GenBank:XR_004936233.1,MGI:MGI:5593353;gbkey=ncRNA;gene=Gm34194;product=predicted gene%2C 34194%2C transcript variant X1;transcript_id=XR_004936233.1;extra_copy_number=0
CM058241.1	Liftoff	exon	89865658	89865729	.	-	.	ID=exon-XR_004936233.1-5;Parent=rna-XR_004936233.1;Dbxref=GeneID:102637364,GenBank:XR_004936233.1,MGI:MGI:5593353;gbkey=ncRNA;gene=Gm34194;product=predicted gene%2C 34194%2C transcript variant X1;transcript_id=XR_004936233.1;extra_copy_number=0
CM058241.1	Liftoff	exon	89866367	89866414	.	-	.	ID=exon-XR_004936233.1-4;Parent=rna-XR_004936233.1;Dbxref=GeneID:102637364,GenBank:XR_004936233.1,MGI:MGI:5593353;gbkey=ncRNA;gene=Gm34194;product=predicted gene%2C 34194%2C transcript variant X1;transcript_id=XR_004936233.1;extra_copy_number=0
CM058241.1	Liftoff	exon	89867265	89868033	.	-	.	ID=exon-XR_004936233.1-3;Parent=rna-XR_004936233.1;Dbxref=GeneID:102637364,GenBank:XR_004936233.1,MGI:MGI:5593353;gbkey=ncRNA;gene=Gm34194;product=predicted gene%2C 34194%2C transcript variant X1;transcript_id=XR_004936233.1;extra_copy_number=0
CM058241.1	Liftoff	exon	89877451	89879398	.	-	.	ID=exon-XR_004936233.1-2;Parent=rna-XR_004936233.1;Dbxref=GeneID:102637364,GenBank:XR_004936233.1,MGI:MGI:5593353;gbkey=ncRNA;gene=Gm34194;product=predicted gene%2C 34194%2C transcript variant X1;transcript_id=XR_004936233.1;extra_copy_number=0
CM058241.1	Liftoff	exon	89892232	89892433	.	-	.	ID=exon-XR_004936233.1-1;Parent=rna-XR_004936233.1;Dbxref=GeneID:102637364,GenBank:XR_004936233.1,MGI:MGI:5593353;gbkey=ncRNA;gene=Gm34194;product=predicted gene%2C 34194%2C transcript variant X1;transcript_id=XR_004936233.1;extra_copy_number=0
CM058241.1	Liftoff	lnc_RNA	89855999	89892433	.	-	.	ID=rna-XR_004936234.1;Parent=gene-Gm34194;Dbxref=GeneID:102637364,GenBank:XR_004936234.1,MGI:MGI:5593353;Name=XR_004936234.1;gbkey=ncRNA;gene=Gm34194;model_evidence=Supporting evidence includes similarity to: 2 ESTs%2C 3 long SRA reads%2C and 98%25 coverage of the annotated genomic feature by RNAseq alignments%2C including 1 sample with support for all annotated introns;product=predicted gene%2C 34194%2C transcript variant X2;transcript_id=XR_004936234.1;extra_copy_number=0
CM058241.1	Liftoff	exon	89855999	89856730	.	-	.	ID=exon-XR_004936234.1-9;Parent=rna-XR_004936234.1;Dbxref=GeneID:102637364,GenBank:XR_004936234.1,MGI:MGI:5593353;gbkey=ncRNA;gene=Gm34194;product=predicted gene%2C 34194%2C transcript variant X2;transcript_id=XR_004936234.1;extra_copy_number=0
CM058241.1	Liftoff	exon	89857383	89857480	.	-	.	ID=exon-XR_004936234.1-8;Parent=rna-XR_004936234.1;Dbxref=GeneID:102637364,GenBank:XR_004936234.1,MGI:MGI:5593353;gbkey=ncRNA;gene=Gm34194;product=predicted gene%2C 34194%2C transcript variant X2;transcript_id=XR_004936234.1;extra_copy_number=0
CM058241.1	Liftoff	exon	89860208	89860379	.	-	.	ID=exon-XR_004936234.1-7;Parent=rna-XR_004936234.1;Dbxref=GeneID:102637364,GenBank:XR_004936234.1,MGI:MGI:5593353;gbkey=ncRNA;gene=Gm34194;product=predicted gene%2C 34194%2C transcript variant X2;transcript_id=XR_004936234.1;extra_copy_number=0
CM058241.1	Liftoff	exon	89865658	89865729	.	-	.	ID=exon-XR_004936234.1-6;Parent=rna-XR_004936234.1;Dbxref=GeneID:102637364,GenBank:XR_004936234.1,MGI:MGI:5593353;gbkey=ncRNA;gene=Gm34194;product=predicted gene%2C 34194%2C transcript variant X2;transcript_id=XR_004936234.1;extra_copy_number=0
CM058241.1	Liftoff	exon	89866367	89866414	.	-	.	ID=exon-XR_004936234.1-5;Parent=rna-XR_004936234.1;Dbxref=GeneID:102637364,GenBank:XR_004936234.1,MGI:MGI:5593353;gbkey=ncRNA;gene=Gm34194;product=predicted gene%2C 34194%2C transcript variant X2;transcript_id=XR_004936234.1;extra_copy_number=0
CM058241.1	Liftoff	exon	89867265	89868033	.	-	.	ID=exon-XR_004936234.1-4;Parent=rna-XR_004936234.1;Dbxref=GeneID:102637364,GenBank:XR_004936234.1,MGI:MGI:5593353;gbkey=ncRNA;gene=Gm34194;product=predicted gene%2C 34194%2C transcript variant X2;transcript_id=XR_004936234.1;extra_copy_number=0
CM058241.1	Liftoff	exon	89877451	89879398	.	-	.	ID=exon-XR_004936234.1-3;Parent=rna-XR_004936234.1;Dbxref=GeneID:102637364,GenBank:XR_004936234.1,MGI:MGI:5593353;gbkey=ncRNA;gene=Gm34194;product=predicted gene%2C 34194%2C transcript variant X2;transcript_id=XR_004936234.1;extra_copy_number=0
CM058241.1	Liftoff	exon	89891167	89891270	.	-	.	ID=exon-XR_004936234.1-2;Parent=rna-XR_004936234.1;Dbxref=GeneID:102637364,GenBank:XR_004936234.1,MGI:MGI:5593353;gbkey=ncRNA;gene=Gm34194;product=predicted gene%2C 34194%2C transcript variant X2;transcript_id=XR_004936234.1;extra_copy_number=0
CM058241.1	Liftoff	exon	89892232	89892433	.	-	.	ID=exon-XR_004936234.1-1;Parent=rna-XR_004936234.1;Dbxref=GeneID:102637364,GenBank:XR_004936234.1,MGI:MGI:5593353;gbkey=ncRNA;gene=Gm34194;product=predicted gene%2C 34194%2C transcript variant X2;transcript_id=XR_004936234.1;extra_copy_number=0
CM058241.1	Liftoff	lnc_RNA	89855999	89892434	.	-	.	ID=rna-XR_004936235.1;Parent=gene-Gm34194;Dbxref=GeneID:102637364,GenBank:XR_004936235.1,MGI:MGI:5593353;Name=XR_004936235.1;gbkey=ncRNA;gene=Gm34194;model_evidence=Supporting evidence includes similarity to: 2 ESTs%2C 3 long SRA reads%2C and 98%25 coverage of the annotated genomic feature by RNAseq alignments%2C including 1 sample with support for all annotated introns;product=predicted gene%2C 34194%2C transcript variant X5;transcript_id=XR_004936235.1;extra_copy_number=0
CM058241.1	Liftoff	exon	89855999	89856730	.	-	.	ID=exon-XR_004936235.1-9;Parent=rna-XR_004936235.1;Dbxref=GeneID:102637364,GenBank:XR_004936235.1,MGI:MGI:5593353;gbkey=ncRNA;gene=Gm34194;product=predicted gene%2C 34194%2C transcript variant X5;transcript_id=XR_004936235.1;extra_copy_number=0
CM058241.1	Liftoff	exon	89857383	89857480	.	-	.	ID=exon-XR_004936235.1-8;Parent=rna-XR_004936235.1;Dbxref=GeneID:102637364,GenBank:XR_004936235.1,MGI:MGI:5593353;gbkey=ncRNA;gene=Gm34194;product=predicted gene%2C 34194%2C transcript variant X5;transcript_id=XR_004936235.1;extra_copy_number=0
CM058241.1	Liftoff	exon	89860208	89860379	.	-	.	ID=exon-XR_004936235.1-7;Parent=rna-XR_004936235.1;Dbxref=GeneID:102637364,GenBank:XR_004936235.1,MGI:MGI:5593353;gbkey=ncRNA;gene=Gm34194;product=predicted gene%2C 34194%2C transcript variant X5;transcript_id=XR_004936235.1;extra_copy_number=0
CM058241.1	Liftoff	exon	89865658	89865729	.	-	.	ID=exon-XR_004936235.1-6;Parent=rna-XR_004936235.1;Dbxref=GeneID:102637364,GenBank:XR_004936235.1,MGI:MGI:5593353;gbkey=ncRNA;gene=Gm34194;product=predicted gene%2C 34194%2C transcript variant X5;transcript_id=XR_004936235.1;extra_copy_number=0
CM058241.1	Liftoff	exon	89866367	89866414	.	-	.	ID=exon-XR_004936235.1-5;Parent=rna-XR_004936235.1;Dbxref=GeneID:102637364,GenBank:XR_004936235.1,MGI:MGI:5593353;gbkey=ncRNA;gene=Gm34194;product=predicted gene%2C 34194%2C transcript variant X5;transcript_id=XR_004936235.1;extra_copy_number=0
CM058241.1	Liftoff	exon	89867265	89868033	.	-	.	ID=exon-XR_004936235.1-4;Parent=rna-XR_004936235.1;Dbxref=GeneID:102637364,GenBank:XR_004936235.1,MGI:MGI:5593353;gbkey=ncRNA;gene=Gm34194;product=predicted gene%2C 34194%2C transcript variant X5;transcript_id=XR_004936235.1;extra_copy_number=0
CM058241.1	Liftoff	exon	89877451	89879389	.	-	.	ID=exon-XR_004936235.1-3;Parent=rna-XR_004936235.1;Dbxref=GeneID:102637364,GenBank:XR_004936235.1,MGI:MGI:5593353;gbkey=ncRNA;gene=Gm34194;product=predicted gene%2C 34194%2C transcript variant X5;transcript_id=XR_004936235.1;extra_copy_number=0
CM058241.1	Liftoff	exon	89891167	89891270	.	-	.	ID=exon-XR_004936235.1-2;Parent=rna-XR_004936235.1;Dbxref=GeneID:102637364,GenBank:XR_004936235.1,MGI:MGI:5593353;gbkey=ncRNA;gene=Gm34194;product=predicted gene%2C 34194%2C transcript variant X5;transcript_id=XR_004936235.1;extra_copy_number=0
CM058241.1	Liftoff	exon	89892232	89892434	.	-	.	ID=exon-XR_004936235.1-1;Parent=rna-XR_004936235.1;Dbxref=GeneID:102637364,GenBank:XR_004936235.1,MGI:MGI:5593353;gbkey=ncRNA;gene=Gm34194;product=predicted gene%2C 34194%2C transcript variant X5;transcript_id=XR_004936235.1;extra_copy_number=0
CM058241.1	Liftoff	lnc_RNA	89855999	89892433	.	-	.	ID=rna-XR_004936236.1;Parent=gene-Gm34194;Dbxref=GeneID:102637364,GenBank:XR_004936236.1,MGI:MGI:5593353;Name=XR_004936236.1;gbkey=ncRNA;gene=Gm34194;model_evidence=Supporting evidence includes similarity to: 2 ESTs%2C 4 long SRA reads%2C and 98%25 coverage of the annotated genomic feature by RNAseq alignments%2C including 1 sample with support for all annotated introns;product=predicted gene%2C 34194%2C transcript variant X6;transcript_id=XR_004936236.1;extra_copy_number=0
CM058241.1	Liftoff	exon	89855999	89856730	.	-	.	ID=exon-XR_004936236.1-8;Parent=rna-XR_004936236.1;Dbxref=GeneID:102637364,GenBank:XR_004936236.1,MGI:MGI:5593353;gbkey=ncRNA;gene=Gm34194;product=predicted gene%2C 34194%2C transcript variant X6;transcript_id=XR_004936236.1;extra_copy_number=0
CM058241.1	Liftoff	exon	89857383	89857480	.	-	.	ID=exon-XR_004936236.1-7;Parent=rna-XR_004936236.1;Dbxref=GeneID:102637364,GenBank:XR_004936236.1,MGI:MGI:5593353;gbkey=ncRNA;gene=Gm34194;product=predicted gene%2C 34194%2C transcript variant X6;transcript_id=XR_004936236.1;extra_copy_number=0
CM058241.1	Liftoff	exon	89860208	89860379	.	-	.	ID=exon-XR_004936236.1-6;Parent=rna-XR_004936236.1;Dbxref=GeneID:102637364,GenBank:XR_004936236.1,MGI:MGI:5593353;gbkey=ncRNA;gene=Gm34194;product=predicted gene%2C 34194%2C transcript variant X6;transcript_id=XR_004936236.1;extra_copy_number=0
CM058241.1	Liftoff	exon	89865658	89865729	.	-	.	ID=exon-XR_004936236.1-5;Parent=rna-XR_004936236.1;Dbxref=GeneID:102637364,GenBank:XR_004936236.1,MGI:MGI:5593353;gbkey=ncRNA;gene=Gm34194;product=predicted gene%2C 34194%2C transcript variant X6;transcript_id=XR_004936236.1;extra_copy_number=0
CM058241.1	Liftoff	exon	89866367	89866414	.	-	.	ID=exon-XR_004936236.1-4;Parent=rna-XR_004936236.1;Dbxref=GeneID:102637364,GenBank:XR_004936236.1,MGI:MGI:5593353;gbkey=ncRNA;gene=Gm34194;product=predicted gene%2C 34194%2C transcript variant X6;transcript_id=XR_004936236.1;extra_copy_number=0
CM058241.1	Liftoff	exon	89867265	89868033	.	-	.	ID=exon-XR_004936236.1-3;Parent=rna-XR_004936236.1;Dbxref=GeneID:102637364,GenBank:XR_004936236.1,MGI:MGI:5593353;gbkey=ncRNA;gene=Gm34194;product=predicted gene%2C 34194%2C transcript variant X6;transcript_id=XR_004936236.1;extra_copy_number=0
CM058241.1	Liftoff	exon	89877451	89879389	.	-	.	ID=exon-XR_004936236.1-2;Parent=rna-XR_004936236.1;Dbxref=GeneID:102637364,GenBank:XR_004936236.1,MGI:MGI:5593353;gbkey=ncRNA;gene=Gm34194;product=predicted gene%2C 34194%2C transcript variant X6;transcript_id=XR_004936236.1;extra_copy_number=0
CM058241.1	Liftoff	exon	89892232	89892433	.	-	.	ID=exon-XR_004936236.1-1;Parent=rna-XR_004936236.1;Dbxref=GeneID:102637364,GenBank:XR_004936236.1,MGI:MGI:5593353;gbkey=ncRNA;gene=Gm34194;product=predicted gene%2C 34194%2C transcript variant X6;transcript_id=XR_004936236.1;extra_copy_number=0
CM058241.1	Liftoff	lnc_RNA	89856015	89870019	.	-	.	ID=rna-XR_004936237.1;Parent=gene-Gm34194;Dbxref=GeneID:102637364,GenBank:XR_004936237.1,MGI:MGI:5593353;Name=XR_004936237.1;gbkey=ncRNA;gene=Gm34194;model_evidence=Supporting evidence includes similarity to: 2 ESTs%2C 1 long SRA read%2C and 99%25 coverage of the annotated genomic feature by RNAseq alignments%2C including 2 samples with support for all annotated introns;product=predicted gene%2C 34194%2C transcript variant X9;transcript_id=XR_004936237.1;extra_copy_number=0
CM058241.1	Liftoff	exon	89856015	89856730	.	-	.	ID=exon-XR_004936237.1-7;Parent=rna-XR_004936237.1;Dbxref=GeneID:102637364,GenBank:XR_004936237.1,MGI:MGI:5593353;gbkey=ncRNA;gene=Gm34194;product=predicted gene%2C 34194%2C transcript variant X9;transcript_id=XR_004936237.1;extra_copy_number=0
CM058241.1	Liftoff	exon	89857383	89857480	.	-	.	ID=exon-XR_004936237.1-6;Parent=rna-XR_004936237.1;Dbxref=GeneID:102637364,GenBank:XR_004936237.1,MGI:MGI:5593353;gbkey=ncRNA;gene=Gm34194;product=predicted gene%2C 34194%2C transcript variant X9;transcript_id=XR_004936237.1;extra_copy_number=0
CM058241.1	Liftoff	exon	89857674	89858791	.	-	.	ID=exon-XR_004936237.1-5;Parent=rna-XR_004936237.1;Dbxref=GeneID:102637364,GenBank:XR_004936237.1,MGI:MGI:5593353;gbkey=ncRNA;gene=Gm34194;product=predicted gene%2C 34194%2C transcript variant X9;transcript_id=XR_004936237.1;extra_copy_number=0
CM058241.1	Liftoff	exon	89860208	89860379	.	-	.	ID=exon-XR_004936237.1-4;Parent=rna-XR_004936237.1;Dbxref=GeneID:102637364,GenBank:XR_004936237.1,MGI:MGI:5593353;gbkey=ncRNA;gene=Gm34194;product=predicted gene%2C 34194%2C transcript variant X9;transcript_id=XR_004936237.1;extra_copy_number=0
CM058241.1	Liftoff	exon	89865658	89865729	.	-	.	ID=exon-XR_004936237.1-3;Parent=rna-XR_004936237.1;Dbxref=GeneID:102637364,GenBank:XR_004936237.1,MGI:MGI:5593353;gbkey=ncRNA;gene=Gm34194;product=predicted gene%2C 34194%2C transcript variant X9;transcript_id=XR_004936237.1;extra_copy_number=0
CM058241.1	Liftoff	exon	89866367	89866414	.	-	.	ID=exon-XR_004936237.1-2;Parent=rna-XR_004936237.1;Dbxref=GeneID:102637364,GenBank:XR_004936237.1,MGI:MGI:5593353;gbkey=ncRNA;gene=Gm34194;product=predicted gene%2C 34194%2C transcript variant X9;transcript_id=XR_004936237.1;extra_copy_number=0
CM058241.1	Liftoff	exon	89867265	89870019	.	-	.	ID=exon-XR_004936237.1-1;Parent=rna-XR_004936237.1;Dbxref=GeneID:102637364,GenBank:XR_004936237.1,MGI:MGI:5593353;gbkey=ncRNA;gene=Gm34194;product=predicted gene%2C 34194%2C transcript variant X9;transcript_id=XR_004936237.1;extra_copy_number=0
CM058241.1	Liftoff	lnc_RNA	89856015	89892437	.	-	.	ID=rna-XR_004936238.1;Parent=gene-Gm34194;Dbxref=GeneID:102637364,GenBank:XR_004936238.1,MGI:MGI:5593353;Name=XR_004936238.1;gbkey=ncRNA;gene=Gm34194;model_evidence=Supporting evidence includes similarity to: 2 ESTs%2C 1 long SRA read%2C and 98%25 coverage of the annotated genomic feature by RNAseq alignments%2C including 2 samples with support for all annotated introns;product=predicted gene%2C 34194%2C transcript variant X10;transcript_id=XR_004936238.1;extra_copy_number=0
CM058241.1	Liftoff	exon	89856015	89856730	.	-	.	ID=exon-XR_004936238.1-8;Parent=rna-XR_004936238.1;Dbxref=GeneID:102637364,GenBank:XR_004936238.1,MGI:MGI:5593353;gbkey=ncRNA;gene=Gm34194;product=predicted gene%2C 34194%2C transcript variant X10;transcript_id=XR_004936238.1;extra_copy_number=0
CM058241.1	Liftoff	exon	89857383	89857480	.	-	.	ID=exon-XR_004936238.1-7;Parent=rna-XR_004936238.1;Dbxref=GeneID:102637364,GenBank:XR_004936238.1,MGI:MGI:5593353;gbkey=ncRNA;gene=Gm34194;product=predicted gene%2C 34194%2C transcript variant X10;transcript_id=XR_004936238.1;extra_copy_number=0
CM058241.1	Liftoff	exon	89857674	89858791	.	-	.	ID=exon-XR_004936238.1-6;Parent=rna-XR_004936238.1;Dbxref=GeneID:102637364,GenBank:XR_004936238.1,MGI:MGI:5593353;gbkey=ncRNA;gene=Gm34194;product=predicted gene%2C 34194%2C transcript variant X10;transcript_id=XR_004936238.1;extra_copy_number=0
CM058241.1	Liftoff	exon	89860208	89860379	.	-	.	ID=exon-XR_004936238.1-5;Parent=rna-XR_004936238.1;Dbxref=GeneID:102637364,GenBank:XR_004936238.1,MGI:MGI:5593353;gbkey=ncRNA;gene=Gm34194;product=predicted gene%2C 34194%2C transcript variant X10;transcript_id=XR_004936238.1;extra_copy_number=0
CM058241.1	Liftoff	exon	89865658	89865729	.	-	.	ID=exon-XR_004936238.1-4;Parent=rna-XR_004936238.1;Dbxref=GeneID:102637364,GenBank:XR_004936238.1,MGI:MGI:5593353;gbkey=ncRNA;gene=Gm34194;product=predicted gene%2C 34194%2C transcript variant X10;transcript_id=XR_004936238.1;extra_copy_number=0
CM058241.1	Liftoff	exon	89866367	89866414	.	-	.	ID=exon-XR_004936238.1-3;Parent=rna-XR_004936238.1;Dbxref=GeneID:102637364,GenBank:XR_004936238.1,MGI:MGI:5593353;gbkey=ncRNA;gene=Gm34194;product=predicted gene%2C 34194%2C transcript variant X10;transcript_id=XR_004936238.1;extra_copy_number=0
CM058241.1	Liftoff	exon	89867265	89868033	.	-	.	ID=exon-XR_004936238.1-2;Parent=rna-XR_004936238.1;Dbxref=GeneID:102637364,GenBank:XR_004936238.1,MGI:MGI:5593353;gbkey=ncRNA;gene=Gm34194;product=predicted gene%2C 34194%2C transcript variant X10;transcript_id=XR_004936238.1;extra_copy_number=0
CM058241.1	Liftoff	exon	89892232	89892437	.	-	.	ID=exon-XR_004936238.1-1;Parent=rna-XR_004936238.1;Dbxref=GeneID:102637364,GenBank:XR_004936238.1,MGI:MGI:5593353;gbkey=ncRNA;gene=Gm34194;product=predicted gene%2C 34194%2C transcript variant X10;transcript_id=XR_004936238.1;extra_copy_number=0
CM058241.1	Liftoff	lnc_RNA	89856015	89892437	.	-	.	ID=rna-XR_004936239.1;Parent=gene-Gm34194;Dbxref=GeneID:102637364,GenBank:XR_004936239.1,MGI:MGI:5593353;Name=XR_004936239.1;gbkey=ncRNA;gene=Gm34194;model_evidence=Supporting evidence includes similarity to: 2 ESTs%2C 3 long SRA reads%2C and 98%25 coverage of the annotated genomic feature by RNAseq alignments%2C including 2 samples with support for all annotated introns;product=predicted gene%2C 34194%2C transcript variant X11;transcript_id=XR_004936239.1;extra_copy_number=0
CM058241.1	Liftoff	exon	89856015	89856730	.	-	.	ID=exon-XR_004936239.1-7;Parent=rna-XR_004936239.1;Dbxref=GeneID:102637364,GenBank:XR_004936239.1,MGI:MGI:5593353;gbkey=ncRNA;gene=Gm34194;product=predicted gene%2C 34194%2C transcript variant X11;transcript_id=XR_004936239.1;extra_copy_number=0
CM058241.1	Liftoff	exon	89857383	89857480	.	-	.	ID=exon-XR_004936239.1-6;Parent=rna-XR_004936239.1;Dbxref=GeneID:102637364,GenBank:XR_004936239.1,MGI:MGI:5593353;gbkey=ncRNA;gene=Gm34194;product=predicted gene%2C 34194%2C transcript variant X11;transcript_id=XR_004936239.1;extra_copy_number=0
CM058241.1	Liftoff	exon	89860208	89860379	.	-	.	ID=exon-XR_004936239.1-5;Parent=rna-XR_004936239.1;Dbxref=GeneID:102637364,GenBank:XR_004936239.1,MGI:MGI:5593353;gbkey=ncRNA;gene=Gm34194;product=predicted gene%2C 34194%2C transcript variant X11;transcript_id=XR_004936239.1;extra_copy_number=0
CM058241.1	Liftoff	exon	89865658	89865729	.	-	.	ID=exon-XR_004936239.1-4;Parent=rna-XR_004936239.1;Dbxref=GeneID:102637364,GenBank:XR_004936239.1,MGI:MGI:5593353;gbkey=ncRNA;gene=Gm34194;product=predicted gene%2C 34194%2C transcript variant X11;transcript_id=XR_004936239.1;extra_copy_number=0
CM058241.1	Liftoff	exon	89866367	89866414	.	-	.	ID=exon-XR_004936239.1-3;Parent=rna-XR_004936239.1;Dbxref=GeneID:102637364,GenBank:XR_004936239.1,MGI:MGI:5593353;gbkey=ncRNA;gene=Gm34194;product=predicted gene%2C 34194%2C transcript variant X11;transcript_id=XR_004936239.1;extra_copy_number=0
CM058241.1	Liftoff	exon	89867265	89868033	.	-	.	ID=exon-XR_004936239.1-2;Parent=rna-XR_004936239.1;Dbxref=GeneID:102637364,GenBank:XR_004936239.1,MGI:MGI:5593353;gbkey=ncRNA;gene=Gm34194;product=predicted gene%2C 34194%2C transcript variant X11;transcript_id=XR_004936239.1;extra_copy_number=0
CM058241.1	Liftoff	exon	89892232	89892437	.	-	.	ID=exon-XR_004936239.1-1;Parent=rna-XR_004936239.1;Dbxref=GeneID:102637364,GenBank:XR_004936239.1,MGI:MGI:5593353;gbkey=ncRNA;gene=Gm34194;product=predicted gene%2C 34194%2C transcript variant X11;transcript_id=XR_004936239.1;extra_copy_number=0
CM058241.1	Liftoff	gene	89892372	89898471	.	+	.	ID=gene-1700067G17Rik;Dbxref=GeneID:73475,MGI:MGI:1920725;Name=1700067G17Rik;description=RIKEN cDNA 1700067G17 gene;gbkey=Gene;gene=1700067G17Rik;gene_biotype=lncRNA;coverage=1.0;sequence_ID=1.0;extra_copy_number=0;copy_num_ID=gene-1700067G17Rik_0
CM058241.1	Liftoff	lnc_RNA	89892372	89898471	.	+	.	ID=rna-NR_040471.1;Parent=gene-1700067G17Rik;Dbxref=GeneID:73475,GenBank:NR_040471.1,MGI:MGI:1920725;Name=NR_040471.1;gbkey=ncRNA;gene=1700067G17Rik;product=RIKEN cDNA 1700067G17 gene;transcript_id=NR_040471.1;extra_copy_number=0
CM058241.1	Liftoff	exon	89892372	89892631	.	+	.	ID=exon-NR_040471.1-1;Parent=rna-NR_040471.1;Dbxref=GeneID:73475,GenBank:NR_040471.1,MGI:MGI:1920725;gbkey=ncRNA;gene=1700067G17Rik;product=RIKEN cDNA 1700067G17 gene;transcript_id=NR_040471.1;extra_copy_number=0
CM058241.1	Liftoff	exon	89892805	89892908	.	+	.	ID=exon-NR_040471.1-2;Parent=rna-NR_040471.1;Dbxref=GeneID:73475,GenBank:NR_040471.1,MGI:MGI:1920725;gbkey=ncRNA;gene=1700067G17Rik;product=RIKEN cDNA 1700067G17 gene;transcript_id=NR_040471.1;extra_copy_number=0
CM058241.1	Liftoff	exon	89898233	89898471	.	+	.	ID=exon-NR_040471.1-3;Parent=rna-NR_040471.1;Dbxref=GeneID:73475,GenBank:NR_040471.1,MGI:MGI:1920725;gbkey=ncRNA;gene=1700067G17Rik;product=RIKEN cDNA 1700067G17 gene;transcript_id=NR_040471.1;extra_copy_number=0
CM058241.1	Liftoff	match	89925122	89925922	.	+	.	ID=79d93317-e46e-4342-802f-2d05560a4503;Target=NG_018616.1 1 801 +;assembly_bases_aln=801;assembly_bases_seq=801;bit_score=1491.75;blast_aligner=1;blast_score=801;common_component=0;e_value=0;filter_score=0;for_remapping=2;gap_count=0;hsp_percent_coverage=100;matchable_bases=801;matched_bases=801;num_ident=801;num_mismatch=0;pct_coverage=100;pct_coverage_hiqual=100;pct_identity_gap=100;pct_identity_gapopen_only=100;pct_identity_ungap=100;rank=1;weighted_identity=1;coverage=1.0;sequence_ID=1.0;extra_copy_number=0;copy_num_ID=79d93317-e46e-4342-802f-2d05560a4503_0
CM058241.1	Liftoff	pseudogene	89925222	89925822	.	+	.	ID=gene-Gm18699;Dbxref=GeneID:100417586,MGI:MGI:5010884;Name=Gm18699;description=predicted gene%2C 18699;gbkey=Gene;gene=Gm18699;gene_biotype=pseudogene;pseudo=true;coverage=1.0;sequence_ID=1.0;extra_copy_number=0;copy_num_ID=gene-Gm18699_0
CM058241.1	Liftoff	gene	89946598	90031360	.	+	.	ID=gene-Sh3bp4;Dbxref=GeneID:98402,MGI:MGI:2138297;Name=Sh3bp4;description=SH3-domain binding protein 4;gbkey=Gene;gene=Sh3bp4;gene_biotype=protein_coding;gene_synonym=BOG25;coverage=1.0;sequence_ID=1.0;valid_ORFs=3;extra_copy_number=0;copy_num_ID=gene-Sh3bp4_0
CM058241.1	Liftoff	mRNA	89946598	90031341	.	+	.	ID=rna-XM_030243890.2;Parent=gene-Sh3bp4;Dbxref=GeneID:98402,GenBank:XM_030243890.2,MGI:MGI:2138297;Name=XM_030243890.2;gbkey=mRNA;gene=Sh3bp4;model_evidence=Supporting evidence includes similarity to: 14 mRNAs%2C 41 ESTs%2C 502 long SRA reads%2C and 100%25 coverage of the annotated genomic feature by RNAseq alignments%2C including 40 samples with support for all annotated introns;product=SH3-domain binding protein 4%2C transcript variant X2;transcript_id=XM_030243890.2;matches_ref_protein=True;valid_ORF=True;extra_copy_number=0
CM058241.1	Liftoff	exon	89946598	89946856	.	+	.	ID=exon-XM_030243890.2-1;Parent=rna-XM_030243890.2;Dbxref=GeneID:98402,GenBank:XM_030243890.2,MGI:MGI:2138297;gbkey=mRNA;gene=Sh3bp4;product=SH3-domain binding protein 4%2C transcript variant X2;transcript_id=XM_030243890.2;extra_copy_number=0
CM058241.1	Liftoff	exon	89983529	89983607	.	+	.	ID=exon-XM_030243890.2-2;Parent=rna-XM_030243890.2;Dbxref=GeneID:98402,GenBank:XM_030243890.2,MGI:MGI:2138297;gbkey=mRNA;gene=Sh3bp4;product=SH3-domain binding protein 4%2C transcript variant X2;transcript_id=XM_030243890.2;extra_copy_number=0
CM058241.1	Liftoff	exon	90019823	90022179	.	+	.	ID=exon-XM_030243890.2-3;Parent=rna-XM_030243890.2;Dbxref=GeneID:98402,GenBank:XM_030243890.2,MGI:MGI:2138297;gbkey=mRNA;gene=Sh3bp4;product=SH3-domain binding protein 4%2C transcript variant X2;transcript_id=XM_030243890.2;extra_copy_number=0
CM058241.1	Liftoff	exon	90028473	90028661	.	+	.	ID=exon-XM_030243890.2-4;Parent=rna-XM_030243890.2;Dbxref=GeneID:98402,GenBank:XM_030243890.2,MGI:MGI:2138297;gbkey=mRNA;gene=Sh3bp4;product=SH3-domain binding protein 4%2C transcript variant X2;transcript_id=XM_030243890.2;extra_copy_number=0
CM058241.1	Liftoff	exon	90029400	90031341	.	+	.	ID=exon-XM_030243890.2-5;Parent=rna-XM_030243890.2;Dbxref=GeneID:98402,GenBank:XM_030243890.2,MGI:MGI:2138297;gbkey=mRNA;gene=Sh3bp4;product=SH3-domain binding protein 4%2C transcript variant X2;transcript_id=XM_030243890.2;extra_copy_number=0
CM058241.1	Liftoff	CDS	90020005	90022179	.	+	.	ID=cds-XP_030099750.1;Parent=rna-XM_030243890.2;Dbxref=GeneID:98402,GenBank:XP_030099750.1,MGI:MGI:2138297;Name=XP_030099750.1;gbkey=CDS;gene=Sh3bp4;product=SH3 domain-binding protein 4 isoform X2;protein_id=XP_030099750.1;extra_copy_number=0
CM058241.1	Liftoff	CDS	90028473	90028661	.	+	.	ID=cds-XP_030099750.1;Parent=rna-XM_030243890.2;Dbxref=GeneID:98402,GenBank:XP_030099750.1,MGI:MGI:2138297;Name=XP_030099750.1;gbkey=CDS;gene=Sh3bp4;product=SH3 domain-binding protein 4 isoform X2;protein_id=XP_030099750.1;extra_copy_number=0
CM058241.1	Liftoff	CDS	90029400	90029624	.	+	.	ID=cds-XP_030099750.1;Parent=rna-XM_030243890.2;Dbxref=GeneID:98402,GenBank:XP_030099750.1,MGI:MGI:2138297;Name=XP_030099750.1;gbkey=CDS;gene=Sh3bp4;product=SH3 domain-binding protein 4 isoform X2;protein_id=XP_030099750.1;extra_copy_number=0
CM058241.1	Liftoff	mRNA	89946674	90031360	.	+	.	ID=rna-NM_133816.3;Parent=gene-Sh3bp4;Dbxref=GeneID:98402,GenBank:NM_133816.3,MGI:MGI:2138297;Name=NM_133816.3;gbkey=mRNA;gene=Sh3bp4;product=SH3-domain binding protein 4;tag=RefSeq Select;transcript_id=NM_133816.3;matches_ref_protein=True;valid_ORF=True;extra_copy_number=0
CM058241.1	Liftoff	exon	89946674	89946856	.	+	.	ID=exon-NM_133816.3-1;Parent=rna-NM_133816.3;Dbxref=GeneID:98402,GenBank:NM_133816.3,MGI:MGI:2138297;gbkey=mRNA;gene=Sh3bp4;product=SH3-domain binding protein 4;tag=RefSeq Select;transcript_id=NM_133816.3;extra_copy_number=0
CM058241.1	Liftoff	exon	89983529	89983607	.	+	.	ID=exon-NM_133816.3-2;Parent=rna-NM_133816.3;Dbxref=GeneID:98402,GenBank:NM_133816.3,MGI:MGI:2138297;gbkey=mRNA;gene=Sh3bp4;product=SH3-domain binding protein 4;tag=RefSeq Select;transcript_id=NM_133816.3;extra_copy_number=0
CM058241.1	Liftoff	exon	90013832	90014076	.	+	.	ID=exon-NM_133816.3-3;Parent=rna-NM_133816.3;Dbxref=GeneID:98402,GenBank:NM_133816.3,MGI:MGI:2138297;gbkey=mRNA;gene=Sh3bp4;product=SH3-domain binding protein 4;tag=RefSeq Select;transcript_id=NM_133816.3;extra_copy_number=0
CM058241.1	Liftoff	exon	90019823	90022179	.	+	.	ID=exon-NM_133816.3-4;Parent=rna-NM_133816.3;Dbxref=GeneID:98402,GenBank:NM_133816.3,MGI:MGI:2138297;gbkey=mRNA;gene=Sh3bp4;product=SH3-domain binding protein 4;tag=RefSeq Select;transcript_id=NM_133816.3;extra_copy_number=0
CM058241.1	Liftoff	exon	90028473	90028661	.	+	.	ID=exon-NM_133816.3-5;Parent=rna-NM_133816.3;Dbxref=GeneID:98402,GenBank:NM_133816.3,MGI:MGI:2138297;gbkey=mRNA;gene=Sh3bp4;product=SH3-domain binding protein 4;tag=RefSeq Select;transcript_id=NM_133816.3;extra_copy_number=0
CM058241.1	Liftoff	exon	90029400	90031360	.	+	.	ID=exon-NM_133816.3-6;Parent=rna-NM_133816.3;Dbxref=GeneID:98402,GenBank:NM_133816.3,MGI:MGI:2138297;gbkey=mRNA;gene=Sh3bp4;product=SH3-domain binding protein 4;tag=RefSeq Select;transcript_id=NM_133816.3;extra_copy_number=0
CM058241.1	Liftoff	CDS	90013959	90014076	.	+	.	ID=cds-NP_598577.1;Parent=rna-NM_133816.3;Dbxref=CCDS:CCDS15147.1,GeneID:98402,GenBank:NP_598577.1,MGI:MGI:2138297;Name=NP_598577.1;gbkey=CDS;gene=Sh3bp4;product=SH3 domain-binding protein 4;protein_id=NP_598577.1;tag=RefSeq Select;extra_copy_number=0
CM058241.1	Liftoff	CDS	90019823	90022179	.	+	.	ID=cds-NP_598577.1;Parent=rna-NM_133816.3;Dbxref=CCDS:CCDS15147.1,GeneID:98402,GenBank:NP_598577.1,MGI:MGI:2138297;Name=NP_598577.1;gbkey=CDS;gene=Sh3bp4;product=SH3 domain-binding protein 4;protein_id=NP_598577.1;tag=RefSeq Select;extra_copy_number=0
CM058241.1	Liftoff	CDS	90028473	90028661	.	+	.	ID=cds-NP_598577.1;Parent=rna-NM_133816.3;Dbxref=CCDS:CCDS15147.1,GeneID:98402,GenBank:NP_598577.1,MGI:MGI:2138297;Name=NP_598577.1;gbkey=CDS;gene=Sh3bp4;product=SH3 domain-binding protein 4;protein_id=NP_598577.1;tag=RefSeq Select;extra_copy_number=0
CM058241.1	Liftoff	CDS	90029400	90029624	.	+	.	ID=cds-NP_598577.1;Parent=rna-NM_133816.3;Dbxref=CCDS:CCDS15147.1,GeneID:98402,GenBank:NP_598577.1,MGI:MGI:2138297;Name=NP_598577.1;gbkey=CDS;gene=Sh3bp4;product=SH3 domain-binding protein 4;protein_id=NP_598577.1;tag=RefSeq Select;extra_copy_number=0
CM058241.1	Liftoff	mRNA	89946855	90031341	.	+	.	ID=rna-XM_030243887.2;Parent=gene-Sh3bp4;Dbxref=GeneID:98402,GenBank:XM_030243887.2,MGI:MGI:2138297;Name=XM_030243887.2;gbkey=mRNA;gene=Sh3bp4;model_evidence=Supporting evidence includes similarity to: 16 mRNAs%2C 41 ESTs%2C 5 Proteins%2C 511 long SRA reads%2C and 99%25 coverage of the annotated genomic feature by RNAseq alignments%2C including 14 samples with support for all annotated introns;product=SH3-domain binding protein 4%2C transcript variant X1;transcript_id=XM_030243887.2;matches_ref_protein=True;valid_ORF=True;extra_copy_number=0
CM058241.1	Liftoff	exon	89946855	89947221	.	+	.	ID=exon-XM_030243887.2-1;Parent=rna-XM_030243887.2;Dbxref=GeneID:98402,GenBank:XM_030243887.2,MGI:MGI:2138297;gbkey=mRNA;gene=Sh3bp4;product=SH3-domain binding protein 4%2C transcript variant X1;transcript_id=XM_030243887.2;extra_copy_number=0
CM058241.1	Liftoff	exon	89983529	89983607	.	+	.	ID=exon-XM_030243887.2-2;Parent=rna-XM_030243887.2;Dbxref=GeneID:98402,GenBank:XM_030243887.2,MGI:MGI:2138297;gbkey=mRNA;gene=Sh3bp4;product=SH3-domain binding protein 4%2C transcript variant X1;transcript_id=XM_030243887.2;extra_copy_number=0
CM058241.1	Liftoff	exon	90013832	90014076	.	+	.	ID=exon-XM_030243887.2-3;Parent=rna-XM_030243887.2;Dbxref=GeneID:98402,GenBank:XM_030243887.2,MGI:MGI:2138297;gbkey=mRNA;gene=Sh3bp4;product=SH3-domain binding protein 4%2C transcript variant X1;transcript_id=XM_030243887.2;extra_copy_number=0
CM058241.1	Liftoff	exon	90019823	90022179	.	+	.	ID=exon-XM_030243887.2-4;Parent=rna-XM_030243887.2;Dbxref=GeneID:98402,GenBank:XM_030243887.2,MGI:MGI:2138297;gbkey=mRNA;gene=Sh3bp4;product=SH3-domain binding protein 4%2C transcript variant X1;transcript_id=XM_030243887.2;extra_copy_number=0
CM058241.1	Liftoff	exon	90028473	90028661	.	+	.	ID=exon-XM_030243887.2-5;Parent=rna-XM_030243887.2;Dbxref=GeneID:98402,GenBank:XM_030243887.2,MGI:MGI:2138297;gbkey=mRNA;gene=Sh3bp4;product=SH3-domain binding protein 4%2C transcript variant X1;transcript_id=XM_030243887.2;extra_copy_number=0
CM058241.1	Liftoff	exon	90029400	90031341	.	+	.	ID=exon-XM_030243887.2-6;Parent=rna-XM_030243887.2;Dbxref=GeneID:98402,GenBank:XM_030243887.2,MGI:MGI:2138297;gbkey=mRNA;gene=Sh3bp4;product=SH3-domain binding protein 4%2C transcript variant X1;transcript_id=XM_030243887.2;extra_copy_number=0
CM058241.1	Liftoff	CDS	90013959	90014076	.	+	.	ID=cds-XP_030099747.1;Parent=rna-XM_030243887.2;Dbxref=GeneID:98402,GenBank:XP_030099747.1,MGI:MGI:2138297;Name=XP_030099747.1;gbkey=CDS;gene=Sh3bp4;product=SH3 domain-binding protein 4 isoform X1;protein_id=XP_030099747.1;extra_copy_number=0
CM058241.1	Liftoff	CDS	90019823	90022179	.	+	.	ID=cds-XP_030099747.1;Parent=rna-XM_030243887.2;Dbxref=GeneID:98402,GenBank:XP_030099747.1,MGI:MGI:2138297;Name=XP_030099747.1;gbkey=CDS;gene=Sh3bp4;product=SH3 domain-binding protein 4 isoform X1;protein_id=XP_030099747.1;extra_copy_number=0
CM058241.1	Liftoff	CDS	90028473	90028661	.	+	.	ID=cds-XP_030099747.1;Parent=rna-XM_030243887.2;Dbxref=GeneID:98402,GenBank:XP_030099747.1,MGI:MGI:2138297;Name=XP_030099747.1;gbkey=CDS;gene=Sh3bp4;product=SH3 domain-binding protein 4 isoform X1;protein_id=XP_030099747.1;extra_copy_number=0
CM058241.1	Liftoff	CDS	90029400	90029624	.	+	.	ID=cds-XP_030099747.1;Parent=rna-XM_030243887.2;Dbxref=GeneID:98402,GenBank:XP_030099747.1,MGI:MGI:2138297;Name=XP_030099747.1;gbkey=CDS;gene=Sh3bp4;product=SH3 domain-binding protein 4 isoform X1;protein_id=XP_030099747.1;extra_copy_number=0
CM058241.1	Liftoff	gene	89978526	89980324	.	-	.	ID=gene-Gm34331;Dbxref=GeneID:102637553,MGI:MGI:5593490;Name=Gm34331;description=predicted gene%2C 34331;gbkey=Gene;gene=Gm34331;gene_biotype=lncRNA;coverage=1.0;sequence_ID=1.0;extra_copy_number=0;copy_num_ID=gene-Gm34331_0
CM058241.1	Liftoff	lnc_RNA	89978526	89980324	.	-	.	ID=rna-XR_387243.5;Parent=gene-Gm34331;Dbxref=GeneID:102637553,GenBank:XR_387243.5,MGI:MGI:5593490;Name=XR_387243.5;gbkey=ncRNA;gene=Gm34331;model_evidence=Supporting evidence includes similarity to: 3 long SRA reads%2C and 98%25 coverage of the annotated genomic feature by RNAseq alignments%2C including 8 samples with support for all annotated introns;product=predicted gene%2C 34331%2C transcript variant X2;transcript_id=XR_387243.5;extra_copy_number=0
CM058241.1	Liftoff	exon	89978526	89978565	.	-	.	ID=exon-XR_387243.5-3;Parent=rna-XR_387243.5;Dbxref=GeneID:102637553,GenBank:XR_387243.5,MGI:MGI:5593490;gbkey=ncRNA;gene=Gm34331;product=predicted gene%2C 34331%2C transcript variant X2;transcript_id=XR_387243.5;extra_copy_number=0
CM058241.1	Liftoff	exon	89978665	89978811	.	-	.	ID=exon-XR_387243.5-2;Parent=rna-XR_387243.5;Dbxref=GeneID:102637553,GenBank:XR_387243.5,MGI:MGI:5593490;gbkey=ncRNA;gene=Gm34331;product=predicted gene%2C 34331%2C transcript variant X2;transcript_id=XR_387243.5;extra_copy_number=0
CM058241.1	Liftoff	exon	89978965	89980324	.	-	.	ID=exon-XR_387243.5-1;Parent=rna-XR_387243.5;Dbxref=GeneID:102637553,GenBank:XR_387243.5,MGI:MGI:5593490;gbkey=ncRNA;gene=Gm34331;product=predicted gene%2C 34331%2C transcript variant X2;transcript_id=XR_387243.5;extra_copy_number=0
CM058241.1	Liftoff	lnc_RNA	89978542	89980324	.	-	.	ID=rna-XR_387242.5;Parent=gene-Gm34331;Dbxref=GeneID:102637553,GenBank:XR_387242.5,MGI:MGI:5593490;Name=XR_387242.5;gbkey=ncRNA;gene=Gm34331;model_evidence=Supporting evidence includes similarity to: 3 long SRA reads%2C and 98%25 coverage of the annotated genomic feature by RNAseq alignments%2C including 9 samples with support for all annotated introns;product=predicted gene%2C 34331%2C transcript variant X1;transcript_id=XR_387242.5;extra_copy_number=0
CM058241.1	Liftoff	exon	89978542	89978580	.	-	.	ID=exon-XR_387242.5-3;Parent=rna-XR_387242.5;Dbxref=GeneID:102637553,GenBank:XR_387242.5,MGI:MGI:5593490;gbkey=ncRNA;gene=Gm34331;product=predicted gene%2C 34331%2C transcript variant X1;transcript_id=XR_387242.5;extra_copy_number=0
CM058241.1	Liftoff	exon	89978665	89978811	.	-	.	ID=exon-XR_387242.5-2;Parent=rna-XR_387242.5;Dbxref=GeneID:102637553,GenBank:XR_387242.5,MGI:MGI:5593490;gbkey=ncRNA;gene=Gm34331;product=predicted gene%2C 34331%2C transcript variant X1;transcript_id=XR_387242.5;extra_copy_number=0
CM058241.1	Liftoff	exon	89978965	89980324	.	-	.	ID=exon-XR_387242.5-1;Parent=rna-XR_387242.5;Dbxref=GeneID:102637553,GenBank:XR_387242.5,MGI:MGI:5593490;gbkey=ncRNA;gene=Gm34331;product=predicted gene%2C 34331%2C transcript variant X1;transcript_id=XR_387242.5;extra_copy_number=0
CM058241.1	Liftoff	match	90132326	90133383	.	+	.	ID=cc0ae61c-6776-45c6-a3ca-21c2c0473515;Target=NG_016899.1 1 1058 -;assembly_bases_aln=1058;assembly_bases_seq=1058;bit_score=1970.05;blast_aligner=1;blast_score=1058;common_component=0;e_value=0;filter_score=0;for_remapping=2;gap_count=0;hsp_percent_coverage=100;matchable_bases=1058;matched_bases=1058;num_ident=1058;num_mismatch=0;pct_coverage=100;pct_coverage_hiqual=100;pct_identity_gap=100;pct_identity_gapopen_only=100;pct_identity_ungap=100;rank=1;weighted_identity=1;coverage=1.0;sequence_ID=1.0;extra_copy_number=0;copy_num_ID=cc0ae61c-6776-45c6-a3ca-21c2c0473515_0
CM058241.1	Liftoff	pseudogene	90132426	90133283	.	-	.	ID=gene-Gm5259;Dbxref=GeneID:383542,MGI:MGI:3644613;Name=Gm5259;description=predicted gene 5259;gbkey=Gene;gene=Gm5259;gene_biotype=pseudogene;gene_synonym=EG383542;pseudo=true;coverage=1.0;sequence_ID=1.0;extra_copy_number=0;copy_num_ID=gene-Gm5259_0
CM058241.1	Liftoff	gene	90236631	90282450	.	-	.	ID=gene-C030007H22Rik;Dbxref=GeneID:77331,MGI:MGI:1924581;Name=C030007H22Rik;description=RIKEN cDNA C030007H22 gene;gbkey=Gene;gene=C030007H22Rik;gene_biotype=lncRNA;coverage=1.0;sequence_ID=1.0;extra_copy_number=0;copy_num_ID=gene-C030007H22Rik_0
CM058241.1	Liftoff	lnc_RNA	90236631	90282450	.	-	.	ID=rna-NR_040482.1;Parent=gene-C030007H22Rik;Dbxref=GeneID:77331,GenBank:NR_040482.1,MGI:MGI:1924581;Name=NR_040482.1;gbkey=ncRNA;gene=C030007H22Rik;product=RIKEN cDNA C030007H22 gene;transcript_id=NR_040482.1;extra_copy_number=0
CM058241.1	Liftoff	exon	90236631	90237005	.	-	.	ID=exon-NR_040482.1-3;Parent=rna-NR_040482.1;Dbxref=GeneID:77331,GenBank:NR_040482.1,MGI:MGI:1924581;gbkey=ncRNA;gene=C030007H22Rik;product=RIKEN cDNA C030007H22 gene;transcript_id=NR_040482.1;extra_copy_number=0
CM058241.1	Liftoff	exon	90238165	90238280	.	-	.	ID=exon-NR_040482.1-2;Parent=rna-NR_040482.1;Dbxref=GeneID:77331,GenBank:NR_040482.1,MGI:MGI:1924581;gbkey=ncRNA;gene=C030007H22Rik;product=RIKEN cDNA C030007H22 gene;transcript_id=NR_040482.1;extra_copy_number=0
CM058241.1	Liftoff	exon	90282351	90282450	.	-	.	ID=exon-NR_040482.1-1;Parent=rna-NR_040482.1;Dbxref=GeneID:77331,GenBank:NR_040482.1,MGI:MGI:1924581;gbkey=ncRNA;gene=C030007H22Rik;product=RIKEN cDNA C030007H22 gene;transcript_id=NR_040482.1;extra_copy_number=0
CM058241.1	Liftoff	gene	90263998	90270613	.	+	.	ID=gene-Gm41913;Dbxref=GeneID:105246655,MGI:MGI:5624798;Name=Gm41913;description=predicted gene%2C 41913;gbkey=Gene;gene=Gm41913;gene_biotype=lncRNA;coverage=1.0;sequence_ID=1.0;extra_copy_number=0;copy_num_ID=gene-Gm41913_0
CM058241.1	Liftoff	lnc_RNA	90263998	90270613	.	+	.	ID=rna-XR_878362.1;Parent=gene-Gm41913;Dbxref=GeneID:105246655,GenBank:XR_878362.1,MGI:MGI:5624798;Name=XR_878362.1;gbkey=ncRNA;gene=Gm41913;model_evidence=Supporting evidence includes similarity to: 100%25 coverage of the annotated genomic feature by RNAseq alignments%2C including 1 sample with support for all annotated introns;product=predicted gene%2C 41913;transcript_id=XR_878362.1;extra_copy_number=0
CM058241.1	Liftoff	exon	90263998	90264460	.	+	.	ID=exon-XR_878362.1-1;Parent=rna-XR_878362.1;Dbxref=GeneID:105246655,GenBank:XR_878362.1,MGI:MGI:5624798;gbkey=ncRNA;gene=Gm41913;product=predicted gene%2C 41913;transcript_id=XR_878362.1;extra_copy_number=0
CM058241.1	Liftoff	exon	90267654	90267889	.	+	.	ID=exon-XR_878362.1-2;Parent=rna-XR_878362.1;Dbxref=GeneID:105246655,GenBank:XR_878362.1,MGI:MGI:5624798;gbkey=ncRNA;gene=Gm41913;product=predicted gene%2C 41913;transcript_id=XR_878362.1;extra_copy_number=0
CM058241.1	Liftoff	exon	90269938	90270613	.	+	.	ID=exon-XR_878362.1-3;Parent=rna-XR_878362.1;Dbxref=GeneID:105246655,GenBank:XR_878362.1,MGI:MGI:5624798;gbkey=ncRNA;gene=Gm41913;product=predicted gene%2C 41913;transcript_id=XR_878362.1;extra_copy_number=0
CM058241.1	Liftoff	gene	90331141	90771653	.	+	.	ID=gene-Agap1;Dbxref=GeneID:347722,MGI:MGI:2653690;Name=Agap1;description=ArfGAP with GTPase domain%2C ankyrin repeat and PH domain 1;gbkey=Gene;gene=Agap1;gene_biotype=protein_coding;gene_synonym=Centg2,Ggap1,mKIAA1099;coverage=0.999;sequence_ID=0.999;valid_ORFs=2;extra_copy_number=0;copy_num_ID=gene-Agap1_0
CM058241.1	Liftoff	mRNA	90331141	90771653	.	+	.	ID=rna-NM_001037136.1;Parent=gene-Agap1;Dbxref=GeneID:347722,GenBank:NM_001037136.1,MGI:MGI:2653690;Name=NM_001037136.1;gbkey=mRNA;gene=Agap1;product=ArfGAP with GTPase domain%2C ankyrin repeat and PH domain 1%2C transcript variant 2;transcript_id=NM_001037136.1;matches_ref_protein=True;valid_ORF=True;extra_copy_number=0
CM058241.1	Liftoff	exon	90331141	90331922	.	+	.	ID=exon-NM_001037136.1-1;Parent=rna-NM_001037136.1;Dbxref=GeneID:347722,GenBank:NM_001037136.1,MGI:MGI:2653690;gbkey=mRNA;gene=Agap1;product=ArfGAP with GTPase domain%2C ankyrin repeat and PH domain 1%2C transcript variant 2;transcript_id=NM_001037136.1;extra_copy_number=0
CM058241.1	Liftoff	exon	90480954	90481012	.	+	.	ID=exon-NM_001037136.1-2;Parent=rna-NM_001037136.1;Dbxref=GeneID:347722,GenBank:NM_001037136.1,MGI:MGI:2653690;gbkey=mRNA;gene=Agap1;product=ArfGAP with GTPase domain%2C ankyrin repeat and PH domain 1%2C transcript variant 2;transcript_id=NM_001037136.1;extra_copy_number=0
CM058241.1	Liftoff	exon	90485843	90485930	.	+	.	ID=exon-NM_001037136.1-3;Parent=rna-NM_001037136.1;Dbxref=GeneID:347722,GenBank:NM_001037136.1,MGI:MGI:2653690;gbkey=mRNA;gene=Agap1;product=ArfGAP with GTPase domain%2C ankyrin repeat and PH domain 1%2C transcript variant 2;transcript_id=NM_001037136.1;extra_copy_number=0
CM058241.1	Liftoff	exon	90504103	90504188	.	+	.	ID=exon-NM_001037136.1-4;Parent=rna-NM_001037136.1;Dbxref=GeneID:347722,GenBank:NM_001037136.1,MGI:MGI:2653690;gbkey=mRNA;gene=Agap1;product=ArfGAP with GTPase domain%2C ankyrin repeat and PH domain 1%2C transcript variant 2;transcript_id=NM_001037136.1;extra_copy_number=0
CM058241.1	Liftoff	exon	90506730	90506871	.	+	.	ID=exon-NM_001037136.1-5;Parent=rna-NM_001037136.1;Dbxref=GeneID:347722,GenBank:NM_001037136.1,MGI:MGI:2653690;gbkey=mRNA;gene=Agap1;product=ArfGAP with GTPase domain%2C ankyrin repeat and PH domain 1%2C transcript variant 2;transcript_id=NM_001037136.1;extra_copy_number=0
CM058241.1	Liftoff	exon	90510514	90510648	.	+	.	ID=exon-NM_001037136.1-6;Parent=rna-NM_001037136.1;Dbxref=GeneID:347722,GenBank:NM_001037136.1,MGI:MGI:2653690;gbkey=mRNA;gene=Agap1;product=ArfGAP with GTPase domain%2C ankyrin repeat and PH domain 1%2C transcript variant 2;transcript_id=NM_001037136.1;extra_copy_number=0
CM058241.1	Liftoff	exon	90540017	90540144	.	+	.	ID=exon-NM_001037136.1-7;Parent=rna-NM_001037136.1;Dbxref=GeneID:347722,GenBank:NM_001037136.1,MGI:MGI:2653690;gbkey=mRNA;gene=Agap1;product=ArfGAP with GTPase domain%2C ankyrin repeat and PH domain 1%2C transcript variant 2;transcript_id=NM_001037136.1;extra_copy_number=0
CM058241.1	Liftoff	exon	90541390	90541545	.	+	.	ID=exon-NM_001037136.1-8;Parent=rna-NM_001037136.1;Dbxref=GeneID:347722,GenBank:NM_001037136.1,MGI:MGI:2653690;gbkey=mRNA;gene=Agap1;product=ArfGAP with GTPase domain%2C ankyrin repeat and PH domain 1%2C transcript variant 2;transcript_id=NM_001037136.1;extra_copy_number=0
CM058241.1	Liftoff	exon	90547535	90547627	.	+	.	ID=exon-NM_001037136.1-9;Parent=rna-NM_001037136.1;Dbxref=GeneID:347722,GenBank:NM_001037136.1,MGI:MGI:2653690;gbkey=mRNA;gene=Agap1;product=ArfGAP with GTPase domain%2C ankyrin repeat and PH domain 1%2C transcript variant 2;transcript_id=NM_001037136.1;extra_copy_number=0
CM058241.1	Liftoff	exon	90602319	90602423	.	+	.	ID=exon-NM_001037136.1-10;Parent=rna-NM_001037136.1;Dbxref=GeneID:347722,GenBank:NM_001037136.1,MGI:MGI:2653690;gbkey=mRNA;gene=Agap1;product=ArfGAP with GTPase domain%2C ankyrin repeat and PH domain 1%2C transcript variant 2;transcript_id=NM_001037136.1;extra_copy_number=0
CM058241.1	Liftoff	exon	90620094	90620262	.	+	.	ID=exon-NM_001037136.1-11;Parent=rna-NM_001037136.1;Dbxref=GeneID:347722,GenBank:NM_001037136.1,MGI:MGI:2653690;gbkey=mRNA;gene=Agap1;product=ArfGAP with GTPase domain%2C ankyrin repeat and PH domain 1%2C transcript variant 2;transcript_id=NM_001037136.1;extra_copy_number=0
CM058241.1	Liftoff	exon	90665531	90665692	.	+	.	ID=exon-NM_001037136.1-12;Parent=rna-NM_001037136.1;Dbxref=GeneID:347722,GenBank:NM_001037136.1,MGI:MGI:2653690;gbkey=mRNA;gene=Agap1;product=ArfGAP with GTPase domain%2C ankyrin repeat and PH domain 1%2C transcript variant 2;transcript_id=NM_001037136.1;extra_copy_number=0
CM058241.1	Liftoff	exon	90710804	90710958	.	+	.	ID=exon-NM_001037136.1-13;Parent=rna-NM_001037136.1;Dbxref=GeneID:347722,GenBank:NM_001037136.1,MGI:MGI:2653690;gbkey=mRNA;gene=Agap1;product=ArfGAP with GTPase domain%2C ankyrin repeat and PH domain 1%2C transcript variant 2;transcript_id=NM_001037136.1;extra_copy_number=0
CM058241.1	Liftoff	exon	90714082	90714172	.	+	.	ID=exon-NM_001037136.1-14;Parent=rna-NM_001037136.1;Dbxref=GeneID:347722,GenBank:NM_001037136.1,MGI:MGI:2653690;gbkey=mRNA;gene=Agap1;product=ArfGAP with GTPase domain%2C ankyrin repeat and PH domain 1%2C transcript variant 2;transcript_id=NM_001037136.1;extra_copy_number=0
CM058241.1	Liftoff	exon	90719392	90719614	.	+	.	ID=exon-NM_001037136.1-15;Parent=rna-NM_001037136.1;Dbxref=GeneID:347722,GenBank:NM_001037136.1,MGI:MGI:2653690;gbkey=mRNA;gene=Agap1;product=ArfGAP with GTPase domain%2C ankyrin repeat and PH domain 1%2C transcript variant 2;transcript_id=NM_001037136.1;extra_copy_number=0
CM058241.1	Liftoff	exon	90763879	90764134	.	+	.	ID=exon-NM_001037136.1-16;Parent=rna-NM_001037136.1;Dbxref=GeneID:347722,GenBank:NM_001037136.1,MGI:MGI:2653690;gbkey=mRNA;gene=Agap1;product=ArfGAP with GTPase domain%2C ankyrin repeat and PH domain 1%2C transcript variant 2;transcript_id=NM_001037136.1;extra_copy_number=0
CM058241.1	Liftoff	exon	90765064	90771653	.	+	.	ID=exon-NM_001037136.1-17;Parent=rna-NM_001037136.1;Dbxref=GeneID:347722,GenBank:NM_001037136.1,MGI:MGI:2653690;gbkey=mRNA;gene=Agap1;product=ArfGAP with GTPase domain%2C ankyrin repeat and PH domain 1%2C transcript variant 2;transcript_id=NM_001037136.1;extra_copy_number=0
CM058241.1	Liftoff	CDS	90331760	90331922	.	+	.	ID=cds-NP_001032213.1;Parent=rna-NM_001037136.1;Dbxref=CCDS:CCDS15148.1,GeneID:347722,GenBank:NP_001032213.1,MGI:MGI:2653690;Name=NP_001032213.1;Note=isoform 2 is encoded by transcript variant 2;gbkey=CDS;gene=Agap1;product=arf-GAP with GTPase%2C ANK repeat and PH domain-containing protein 1 isoform 2;protein_id=NP_001032213.1;extra_copy_number=0
CM058241.1	Liftoff	CDS	90480954	90481012	.	+	.	ID=cds-NP_001032213.1;Parent=rna-NM_001037136.1;Dbxref=CCDS:CCDS15148.1,GeneID:347722,GenBank:NP_001032213.1,MGI:MGI:2653690;Name=NP_001032213.1;Note=isoform 2 is encoded by transcript variant 2;gbkey=CDS;gene=Agap1;product=arf-GAP with GTPase%2C ANK repeat and PH domain-containing protein 1 isoform 2;protein_id=NP_001032213.1;extra_copy_number=0
CM058241.1	Liftoff	CDS	90485843	90485930	.	+	.	ID=cds-NP_001032213.1;Parent=rna-NM_001037136.1;Dbxref=CCDS:CCDS15148.1,GeneID:347722,GenBank:NP_001032213.1,MGI:MGI:2653690;Name=NP_001032213.1;Note=isoform 2 is encoded by transcript variant 2;gbkey=CDS;gene=Agap1;product=arf-GAP with GTPase%2C ANK repeat and PH domain-containing protein 1 isoform 2;protein_id=NP_001032213.1;extra_copy_number=0
CM058241.1	Liftoff	CDS	90504103	90504188	.	+	.	ID=cds-NP_001032213.1;Parent=rna-NM_001037136.1;Dbxref=CCDS:CCDS15148.1,GeneID:347722,GenBank:NP_001032213.1,MGI:MGI:2653690;Name=NP_001032213.1;Note=isoform 2 is encoded by transcript variant 2;gbkey=CDS;gene=Agap1;product=arf-GAP with GTPase%2C ANK repeat and PH domain-containing protein 1 isoform 2;protein_id=NP_001032213.1;extra_copy_number=0
CM058241.1	Liftoff	CDS	90506730	90506871	.	+	.	ID=cds-NP_001032213.1;Parent=rna-NM_001037136.1;Dbxref=CCDS:CCDS15148.1,GeneID:347722,GenBank:NP_001032213.1,MGI:MGI:2653690;Name=NP_001032213.1;Note=isoform 2 is encoded by transcript variant 2;gbkey=CDS;gene=Agap1;product=arf-GAP with GTPase%2C ANK repeat and PH domain-containing protein 1 isoform 2;protein_id=NP_001032213.1;extra_copy_number=0
CM058241.1	Liftoff	CDS	90510514	90510648	.	+	.	ID=cds-NP_001032213.1;Parent=rna-NM_001037136.1;Dbxref=CCDS:CCDS15148.1,GeneID:347722,GenBank:NP_001032213.1,MGI:MGI:2653690;Name=NP_001032213.1;Note=isoform 2 is encoded by transcript variant 2;gbkey=CDS;gene=Agap1;product=arf-GAP with GTPase%2C ANK repeat and PH domain-containing protein 1 isoform 2;protein_id=NP_001032213.1;extra_copy_number=0
CM058241.1	Liftoff	CDS	90540017	90540144	.	+	.	ID=cds-NP_001032213.1;Parent=rna-NM_001037136.1;Dbxref=CCDS:CCDS15148.1,GeneID:347722,GenBank:NP_001032213.1,MGI:MGI:2653690;Name=NP_001032213.1;Note=isoform 2 is encoded by transcript variant 2;gbkey=CDS;gene=Agap1;product=arf-GAP with GTPase%2C ANK repeat and PH domain-containing protein 1 isoform 2;protein_id=NP_001032213.1;extra_copy_number=0
CM058241.1	Liftoff	CDS	90541390	90541545	.	+	.	ID=cds-NP_001032213.1;Parent=rna-NM_001037136.1;Dbxref=CCDS:CCDS15148.1,GeneID:347722,GenBank:NP_001032213.1,MGI:MGI:2653690;Name=NP_001032213.1;Note=isoform 2 is encoded by transcript variant 2;gbkey=CDS;gene=Agap1;product=arf-GAP with GTPase%2C ANK repeat and PH domain-containing protein 1 isoform 2;protein_id=NP_001032213.1;extra_copy_number=0
CM058241.1	Liftoff	CDS	90547535	90547627	.	+	.	ID=cds-NP_001032213.1;Parent=rna-NM_001037136.1;Dbxref=CCDS:CCDS15148.1,GeneID:347722,GenBank:NP_001032213.1,MGI:MGI:2653690;Name=NP_001032213.1;Note=isoform 2 is encoded by transcript variant 2;gbkey=CDS;gene=Agap1;product=arf-GAP with GTPase%2C ANK repeat and PH domain-containing protein 1 isoform 2;protein_id=NP_001032213.1;extra_copy_number=0
CM058241.1	Liftoff	CDS	90602319	90602423	.	+	.	ID=cds-NP_001032213.1;Parent=rna-NM_001037136.1;Dbxref=CCDS:CCDS15148.1,GeneID:347722,GenBank:NP_001032213.1,MGI:MGI:2653690;Name=NP_001032213.1;Note=isoform 2 is encoded by transcript variant 2;gbkey=CDS;gene=Agap1;product=arf-GAP with GTPase%2C ANK repeat and PH domain-containing protein 1 isoform 2;protein_id=NP_001032213.1;extra_copy_number=0
CM058241.1	Liftoff	CDS	90620094	90620262	.	+	.	ID=cds-NP_001032213.1;Parent=rna-NM_001037136.1;Dbxref=CCDS:CCDS15148.1,GeneID:347722,GenBank:NP_001032213.1,MGI:MGI:2653690;Name=NP_001032213.1;Note=isoform 2 is encoded by transcript variant 2;gbkey=CDS;gene=Agap1;product=arf-GAP with GTPase%2C ANK repeat and PH domain-containing protein 1 isoform 2;protein_id=NP_001032213.1;extra_copy_number=0
CM058241.1	Liftoff	CDS	90665531	90665692	.	+	.	ID=cds-NP_001032213.1;Parent=rna-NM_001037136.1;Dbxref=CCDS:CCDS15148.1,GeneID:347722,GenBank:NP_001032213.1,MGI:MGI:2653690;Name=NP_001032213.1;Note=isoform 2 is encoded by transcript variant 2;gbkey=CDS;gene=Agap1;product=arf-GAP with GTPase%2C ANK repeat and PH domain-containing protein 1 isoform 2;protein_id=NP_001032213.1;extra_copy_number=0
CM058241.1	Liftoff	CDS	90710804	90710958	.	+	.	ID=cds-NP_001032213.1;Parent=rna-NM_001037136.1;Dbxref=CCDS:CCDS15148.1,GeneID:347722,GenBank:NP_001032213.1,MGI:MGI:2653690;Name=NP_001032213.1;Note=isoform 2 is encoded by transcript variant 2;gbkey=CDS;gene=Agap1;product=arf-GAP with GTPase%2C ANK repeat and PH domain-containing protein 1 isoform 2;protein_id=NP_001032213.1;extra_copy_number=0
CM058241.1	Liftoff	CDS	90714082	90714172	.	+	.	ID=cds-NP_001032213.1;Parent=rna-NM_001037136.1;Dbxref=CCDS:CCDS15148.1,GeneID:347722,GenBank:NP_001032213.1,MGI:MGI:2653690;Name=NP_001032213.1;Note=isoform 2 is encoded by transcript variant 2;gbkey=CDS;gene=Agap1;product=arf-GAP with GTPase%2C ANK repeat and PH domain-containing protein 1 isoform 2;protein_id=NP_001032213.1;extra_copy_number=0
CM058241.1	Liftoff	CDS	90719392	90719614	.	+	.	ID=cds-NP_001032213.1;Parent=rna-NM_001037136.1;Dbxref=CCDS:CCDS15148.1,GeneID:347722,GenBank:NP_001032213.1,MGI:MGI:2653690;Name=NP_001032213.1;Note=isoform 2 is encoded by transcript variant 2;gbkey=CDS;gene=Agap1;product=arf-GAP with GTPase%2C ANK repeat and PH domain-containing protein 1 isoform 2;protein_id=NP_001032213.1;extra_copy_number=0
CM058241.1	Liftoff	CDS	90763879	90764134	.	+	.	ID=cds-NP_001032213.1;Parent=rna-NM_001037136.1;Dbxref=CCDS:CCDS15148.1,GeneID:347722,GenBank:NP_001032213.1,MGI:MGI:2653690;Name=NP_001032213.1;Note=isoform 2 is encoded by transcript variant 2;gbkey=CDS;gene=Agap1;product=arf-GAP with GTPase%2C ANK repeat and PH domain-containing protein 1 isoform 2;protein_id=NP_001032213.1;extra_copy_number=0
CM058241.1	Liftoff	CDS	90765064	90765267	.	+	.	ID=cds-NP_001032213.1;Parent=rna-NM_001037136.1;Dbxref=CCDS:CCDS15148.1,GeneID:347722,GenBank:NP_001032213.1,MGI:MGI:2653690;Name=NP_001032213.1;Note=isoform 2 is encoded by transcript variant 2;gbkey=CDS;gene=Agap1;product=arf-GAP with GTPase%2C ANK repeat and PH domain-containing protein 1 isoform 2;protein_id=NP_001032213.1;extra_copy_number=0
CM058241.1	Liftoff	mRNA	90331141	90771653	.	+	.	ID=rna-NM_178119.3;Parent=gene-Agap1;Dbxref=GeneID:347722,GenBank:NM_178119.3,MGI:MGI:2653690;Name=NM_178119.3;gbkey=mRNA;gene=Agap1;product=ArfGAP with GTPase domain%2C ankyrin repeat and PH domain 1%2C transcript variant 1;tag=RefSeq Select;transcript_id=NM_178119.3;matches_ref_protein=True;valid_ORF=True;extra_copy_number=0
CM058241.1	Liftoff	exon	90331141	90331922	.	+	.	ID=exon-NM_178119.3-1;Parent=rna-NM_178119.3;Dbxref=GeneID:347722,GenBank:NM_178119.3,MGI:MGI:2653690;gbkey=mRNA;gene=Agap1;product=ArfGAP with GTPase domain%2C ankyrin repeat and PH domain 1%2C transcript variant 1;tag=RefSeq Select;transcript_id=NM_178119.3;extra_copy_number=0
CM058241.1	Liftoff	exon	90480954	90481012	.	+	.	ID=exon-NM_178119.3-2;Parent=rna-NM_178119.3;Dbxref=GeneID:347722,GenBank:NM_178119.3,MGI:MGI:2653690;gbkey=mRNA;gene=Agap1;product=ArfGAP with GTPase domain%2C ankyrin repeat and PH domain 1%2C transcript variant 1;tag=RefSeq Select;transcript_id=NM_178119.3;extra_copy_number=0
CM058241.1	Liftoff	exon	90485843	90485930	.	+	.	ID=exon-NM_178119.3-3;Parent=rna-NM_178119.3;Dbxref=GeneID:347722,GenBank:NM_178119.3,MGI:MGI:2653690;gbkey=mRNA;gene=Agap1;product=ArfGAP with GTPase domain%2C ankyrin repeat and PH domain 1%2C transcript variant 1;tag=RefSeq Select;transcript_id=NM_178119.3;extra_copy_number=0
CM058241.1	Liftoff	exon	90504103	90504188	.	+	.	ID=exon-NM_178119.3-4;Parent=rna-NM_178119.3;Dbxref=GeneID:347722,GenBank:NM_178119.3,MGI:MGI:2653690;gbkey=mRNA;gene=Agap1;product=ArfGAP with GTPase domain%2C ankyrin repeat and PH domain 1%2C transcript variant 1;tag=RefSeq Select;transcript_id=NM_178119.3;extra_copy_number=0
CM058241.1	Liftoff	exon	90506730	90506871	.	+	.	ID=exon-NM_178119.3-5;Parent=rna-NM_178119.3;Dbxref=GeneID:347722,GenBank:NM_178119.3,MGI:MGI:2653690;gbkey=mRNA;gene=Agap1;product=ArfGAP with GTPase domain%2C ankyrin repeat and PH domain 1%2C transcript variant 1;tag=RefSeq Select;transcript_id=NM_178119.3;extra_copy_number=0
CM058241.1	Liftoff	exon	90510514	90510648	.	+	.	ID=exon-NM_178119.3-6;Parent=rna-NM_178119.3;Dbxref=GeneID:347722,GenBank:NM_178119.3,MGI:MGI:2653690;gbkey=mRNA;gene=Agap1;product=ArfGAP with GTPase domain%2C ankyrin repeat and PH domain 1%2C transcript variant 1;tag=RefSeq Select;transcript_id=NM_178119.3;extra_copy_number=0
CM058241.1	Liftoff	exon	90540017	90540144	.	+	.	ID=exon-NM_178119.3-7;Parent=rna-NM_178119.3;Dbxref=GeneID:347722,GenBank:NM_178119.3,MGI:MGI:2653690;gbkey=mRNA;gene=Agap1;product=ArfGAP with GTPase domain%2C ankyrin repeat and PH domain 1%2C transcript variant 1;tag=RefSeq Select;transcript_id=NM_178119.3;extra_copy_number=0
CM058241.1	Liftoff	exon	90541390	90541545	.	+	.	ID=exon-NM_178119.3-8;Parent=rna-NM_178119.3;Dbxref=GeneID:347722,GenBank:NM_178119.3,MGI:MGI:2653690;gbkey=mRNA;gene=Agap1;product=ArfGAP with GTPase domain%2C ankyrin repeat and PH domain 1%2C transcript variant 1;tag=RefSeq Select;transcript_id=NM_178119.3;extra_copy_number=0
CM058241.1	Liftoff	exon	90547535	90547627	.	+	.	ID=exon-NM_178119.3-9;Parent=rna-NM_178119.3;Dbxref=GeneID:347722,GenBank:NM_178119.3,MGI:MGI:2653690;gbkey=mRNA;gene=Agap1;product=ArfGAP with GTPase domain%2C ankyrin repeat and PH domain 1%2C transcript variant 1;tag=RefSeq Select;transcript_id=NM_178119.3;extra_copy_number=0
CM058241.1	Liftoff	exon	90602319	90602423	.	+	.	ID=exon-NM_178119.3-10;Parent=rna-NM_178119.3;Dbxref=GeneID:347722,GenBank:NM_178119.3,MGI:MGI:2653690;gbkey=mRNA;gene=Agap1;product=ArfGAP with GTPase domain%2C ankyrin repeat and PH domain 1%2C transcript variant 1;tag=RefSeq Select;transcript_id=NM_178119.3;extra_copy_number=0
CM058241.1	Liftoff	exon	90620094	90620262	.	+	.	ID=exon-NM_178119.3-11;Parent=rna-NM_178119.3;Dbxref=GeneID:347722,GenBank:NM_178119.3,MGI:MGI:2653690;gbkey=mRNA;gene=Agap1;product=ArfGAP with GTPase domain%2C ankyrin repeat and PH domain 1%2C transcript variant 1;tag=RefSeq Select;transcript_id=NM_178119.3;extra_copy_number=0
CM058241.1	Liftoff	exon	90642674	90642832	.	+	.	ID=exon-NM_178119.3-12;Parent=rna-NM_178119.3;Dbxref=GeneID:347722,GenBank:NM_178119.3,MGI:MGI:2653690;gbkey=mRNA;gene=Agap1;product=ArfGAP with GTPase domain%2C ankyrin repeat and PH domain 1%2C transcript variant 1;tag=RefSeq Select;transcript_id=NM_178119.3;extra_copy_number=0
CM058241.1	Liftoff	exon	90665531	90665692	.	+	.	ID=exon-NM_178119.3-13;Parent=rna-NM_178119.3;Dbxref=GeneID:347722,GenBank:NM_178119.3,MGI:MGI:2653690;gbkey=mRNA;gene=Agap1;product=ArfGAP with GTPase domain%2C ankyrin repeat and PH domain 1%2C transcript variant 1;tag=RefSeq Select;transcript_id=NM_178119.3;extra_copy_number=0
CM058241.1	Liftoff	exon	90710804	90710958	.	+	.	ID=exon-NM_178119.3-14;Parent=rna-NM_178119.3;Dbxref=GeneID:347722,GenBank:NM_178119.3,MGI:MGI:2653690;gbkey=mRNA;gene=Agap1;product=ArfGAP with GTPase domain%2C ankyrin repeat and PH domain 1%2C transcript variant 1;tag=RefSeq Select;transcript_id=NM_178119.3;extra_copy_number=0
CM058241.1	Liftoff	exon	90714082	90714172	.	+	.	ID=exon-NM_178119.3-15;Parent=rna-NM_178119.3;Dbxref=GeneID:347722,GenBank:NM_178119.3,MGI:MGI:2653690;gbkey=mRNA;gene=Agap1;product=ArfGAP with GTPase domain%2C ankyrin repeat and PH domain 1%2C transcript variant 1;tag=RefSeq Select;transcript_id=NM_178119.3;extra_copy_number=0
CM058241.1	Liftoff	exon	90719392	90719614	.	+	.	ID=exon-NM_178119.3-16;Parent=rna-NM_178119.3;Dbxref=GeneID:347722,GenBank:NM_178119.3,MGI:MGI:2653690;gbkey=mRNA;gene=Agap1;product=ArfGAP with GTPase domain%2C ankyrin repeat and PH domain 1%2C transcript variant 1;tag=RefSeq Select;transcript_id=NM_178119.3;extra_copy_number=0
CM058241.1	Liftoff	exon	90763879	90764134	.	+	.	ID=exon-NM_178119.3-17;Parent=rna-NM_178119.3;Dbxref=GeneID:347722,GenBank:NM_178119.3,MGI:MGI:2653690;gbkey=mRNA;gene=Agap1;product=ArfGAP with GTPase domain%2C ankyrin repeat and PH domain 1%2C transcript variant 1;tag=RefSeq Select;transcript_id=NM_178119.3;extra_copy_number=0
CM058241.1	Liftoff	exon	90765064	90771653	.	+	.	ID=exon-NM_178119.3-18;Parent=rna-NM_178119.3;Dbxref=GeneID:347722,GenBank:NM_178119.3,MGI:MGI:2653690;gbkey=mRNA;gene=Agap1;product=ArfGAP with GTPase domain%2C ankyrin repeat and PH domain 1%2C transcript variant 1;tag=RefSeq Select;transcript_id=NM_178119.3;extra_copy_number=0
CM058241.1	Liftoff	CDS	90331760	90331922	.	+	.	ID=cds-NP_835220.1;Parent=rna-NM_178119.3;Dbxref=CCDS:CCDS15149.1,GeneID:347722,GenBank:NP_835220.1,MGI:MGI:2653690;Name=NP_835220.1;Note=isoform 1 is encoded by transcript variant 1;gbkey=CDS;gene=Agap1;product=arf-GAP with GTPase%2C ANK repeat and PH domain-containing protein 1 isoform 1;protein_id=NP_835220.1;tag=RefSeq Select;extra_copy_number=0
CM058241.1	Liftoff	CDS	90480954	90481012	.	+	.	ID=cds-NP_835220.1;Parent=rna-NM_178119.3;Dbxref=CCDS:CCDS15149.1,GeneID:347722,GenBank:NP_835220.1,MGI:MGI:2653690;Name=NP_835220.1;Note=isoform 1 is encoded by transcript variant 1;gbkey=CDS;gene=Agap1;product=arf-GAP with GTPase%2C ANK repeat and PH domain-containing protein 1 isoform 1;protein_id=NP_835220.1;tag=RefSeq Select;extra_copy_number=0
CM058241.1	Liftoff	CDS	90485843	90485930	.	+	.	ID=cds-NP_835220.1;Parent=rna-NM_178119.3;Dbxref=CCDS:CCDS15149.1,GeneID:347722,GenBank:NP_835220.1,MGI:MGI:2653690;Name=NP_835220.1;Note=isoform 1 is encoded by transcript variant 1;gbkey=CDS;gene=Agap1;product=arf-GAP with GTPase%2C ANK repeat and PH domain-containing protein 1 isoform 1;protein_id=NP_835220.1;tag=RefSeq Select;extra_copy_number=0
CM058241.1	Liftoff	CDS	90504103	90504188	.	+	.	ID=cds-NP_835220.1;Parent=rna-NM_178119.3;Dbxref=CCDS:CCDS15149.1,GeneID:347722,GenBank:NP_835220.1,MGI:MGI:2653690;Name=NP_835220.1;Note=isoform 1 is encoded by transcript variant 1;gbkey=CDS;gene=Agap1;product=arf-GAP with GTPase%2C ANK repeat and PH domain-containing protein 1 isoform 1;protein_id=NP_835220.1;tag=RefSeq Select;extra_copy_number=0
CM058241.1	Liftoff	CDS	90506730	90506871	.	+	.	ID=cds-NP_835220.1;Parent=rna-NM_178119.3;Dbxref=CCDS:CCDS15149.1,GeneID:347722,GenBank:NP_835220.1,MGI:MGI:2653690;Name=NP_835220.1;Note=isoform 1 is encoded by transcript variant 1;gbkey=CDS;gene=Agap1;product=arf-GAP with GTPase%2C ANK repeat and PH domain-containing protein 1 isoform 1;protein_id=NP_835220.1;tag=RefSeq Select;extra_copy_number=0
CM058241.1	Liftoff	CDS	90510514	90510648	.	+	.	ID=cds-NP_835220.1;Parent=rna-NM_178119.3;Dbxref=CCDS:CCDS15149.1,GeneID:347722,GenBank:NP_835220.1,MGI:MGI:2653690;Name=NP_835220.1;Note=isoform 1 is encoded by transcript variant 1;gbkey=CDS;gene=Agap1;product=arf-GAP with GTPase%2C ANK repeat and PH domain-containing protein 1 isoform 1;protein_id=NP_835220.1;tag=RefSeq Select;extra_copy_number=0
CM058241.1	Liftoff	CDS	90540017	90540144	.	+	.	ID=cds-NP_835220.1;Parent=rna-NM_178119.3;Dbxref=CCDS:CCDS15149.1,GeneID:347722,GenBank:NP_835220.1,MGI:MGI:2653690;Name=NP_835220.1;Note=isoform 1 is encoded by transcript variant 1;gbkey=CDS;gene=Agap1;product=arf-GAP with GTPase%2C ANK repeat and PH domain-containing protein 1 isoform 1;protein_id=NP_835220.1;tag=RefSeq Select;extra_copy_number=0
CM058241.1	Liftoff	CDS	90541390	90541545	.	+	.	ID=cds-NP_835220.1;Parent=rna-NM_178119.3;Dbxref=CCDS:CCDS15149.1,GeneID:347722,GenBank:NP_835220.1,MGI:MGI:2653690;Name=NP_835220.1;Note=isoform 1 is encoded by transcript variant 1;gbkey=CDS;gene=Agap1;product=arf-GAP with GTPase%2C ANK repeat and PH domain-containing protein 1 isoform 1;protein_id=NP_835220.1;tag=RefSeq Select;extra_copy_number=0
CM058241.1	Liftoff	CDS	90547535	90547627	.	+	.	ID=cds-NP_835220.1;Parent=rna-NM_178119.3;Dbxref=CCDS:CCDS15149.1,GeneID:347722,GenBank:NP_835220.1,MGI:MGI:2653690;Name=NP_835220.1;Note=isoform 1 is encoded by transcript variant 1;gbkey=CDS;gene=Agap1;product=arf-GAP with GTPase%2C ANK repeat and PH domain-containing protein 1 isoform 1;protein_id=NP_835220.1;tag=RefSeq Select;extra_copy_number=0
CM058241.1	Liftoff	CDS	90602319	90602423	.	+	.	ID=cds-NP_835220.1;Parent=rna-NM_178119.3;Dbxref=CCDS:CCDS15149.1,GeneID:347722,GenBank:NP_835220.1,MGI:MGI:2653690;Name=NP_835220.1;Note=isoform 1 is encoded by transcript variant 1;gbkey=CDS;gene=Agap1;product=arf-GAP with GTPase%2C ANK repeat and PH domain-containing protein 1 isoform 1;protein_id=NP_835220.1;tag=RefSeq Select;extra_copy_number=0
CM058241.1	Liftoff	CDS	90620094	90620262	.	+	.	ID=cds-NP_835220.1;Parent=rna-NM_178119.3;Dbxref=CCDS:CCDS15149.1,GeneID:347722,GenBank:NP_835220.1,MGI:MGI:2653690;Name=NP_835220.1;Note=isoform 1 is encoded by transcript variant 1;gbkey=CDS;gene=Agap1;product=arf-GAP with GTPase%2C ANK repeat and PH domain-containing protein 1 isoform 1;protein_id=NP_835220.1;tag=RefSeq Select;extra_copy_number=0
CM058241.1	Liftoff	CDS	90642674	90642832	.	+	.	ID=cds-NP_835220.1;Parent=rna-NM_178119.3;Dbxref=CCDS:CCDS15149.1,GeneID:347722,GenBank:NP_835220.1,MGI:MGI:2653690;Name=NP_835220.1;Note=isoform 1 is encoded by transcript variant 1;gbkey=CDS;gene=Agap1;product=arf-GAP with GTPase%2C ANK repeat and PH domain-containing protein 1 isoform 1;protein_id=NP_835220.1;tag=RefSeq Select;extra_copy_number=0
CM058241.1	Liftoff	CDS	90665531	90665692	.	+	.	ID=cds-NP_835220.1;Parent=rna-NM_178119.3;Dbxref=CCDS:CCDS15149.1,GeneID:347722,GenBank:NP_835220.1,MGI:MGI:2653690;Name=NP_835220.1;Note=isoform 1 is encoded by transcript variant 1;gbkey=CDS;gene=Agap1;product=arf-GAP with GTPase%2C ANK repeat and PH domain-containing protein 1 isoform 1;protein_id=NP_835220.1;tag=RefSeq Select;extra_copy_number=0
CM058241.1	Liftoff	CDS	90710804	90710958	.	+	.	ID=cds-NP_835220.1;Parent=rna-NM_178119.3;Dbxref=CCDS:CCDS15149.1,GeneID:347722,GenBank:NP_835220.1,MGI:MGI:2653690;Name=NP_835220.1;Note=isoform 1 is encoded by transcript variant 1;gbkey=CDS;gene=Agap1;product=arf-GAP with GTPase%2C ANK repeat and PH domain-containing protein 1 isoform 1;protein_id=NP_835220.1;tag=RefSeq Select;extra_copy_number=0
CM058241.1	Liftoff	CDS	90714082	90714172	.	+	.	ID=cds-NP_835220.1;Parent=rna-NM_178119.3;Dbxref=CCDS:CCDS15149.1,GeneID:347722,GenBank:NP_835220.1,MGI:MGI:2653690;Name=NP_835220.1;Note=isoform 1 is encoded by transcript variant 1;gbkey=CDS;gene=Agap1;product=arf-GAP with GTPase%2C ANK repeat and PH domain-containing protein 1 isoform 1;protein_id=NP_835220.1;tag=RefSeq Select;extra_copy_number=0
CM058241.1	Liftoff	CDS	90719392	90719614	.	+	.	ID=cds-NP_835220.1;Parent=rna-NM_178119.3;Dbxref=CCDS:CCDS15149.1,GeneID:347722,GenBank:NP_835220.1,MGI:MGI:2653690;Name=NP_835220.1;Note=isoform 1 is encoded by transcript variant 1;gbkey=CDS;gene=Agap1;product=arf-GAP with GTPase%2C ANK repeat and PH domain-containing protein 1 isoform 1;protein_id=NP_835220.1;tag=RefSeq Select;extra_copy_number=0
CM058241.1	Liftoff	CDS	90763879	90764134	.	+	.	ID=cds-NP_835220.1;Parent=rna-NM_178119.3;Dbxref=CCDS:CCDS15149.1,GeneID:347722,GenBank:NP_835220.1,MGI:MGI:2653690;Name=NP_835220.1;Note=isoform 1 is encoded by transcript variant 1;gbkey=CDS;gene=Agap1;product=arf-GAP with GTPase%2C ANK repeat and PH domain-containing protein 1 isoform 1;protein_id=NP_835220.1;tag=RefSeq Select;extra_copy_number=0
CM058241.1	Liftoff	CDS	90765064	90765267	.	+	.	ID=cds-NP_835220.1;Parent=rna-NM_178119.3;Dbxref=CCDS:CCDS15149.1,GeneID:347722,GenBank:NP_835220.1,MGI:MGI:2653690;Name=NP_835220.1;Note=isoform 1 is encoded by transcript variant 1;gbkey=CDS;gene=Agap1;product=arf-GAP with GTPase%2C ANK repeat and PH domain-containing protein 1 isoform 1;protein_id=NP_835220.1;tag=RefSeq Select;extra_copy_number=0
CM058241.1	Liftoff	gene	90430854	90457277	.	-	.	ID=gene-Gm41914;Dbxref=GeneID:105246657,MGI:MGI:5624799;Name=Gm41914;description=predicted gene%2C 41914;gbkey=Gene;gene=Gm41914;gene_biotype=lncRNA;coverage=1.0;sequence_ID=0.999;extra_copy_number=0;copy_num_ID=gene-Gm41914_0
CM058241.1	Liftoff	lnc_RNA	90430854	90457277	.	-	.	ID=rna-XR_003947923.1;Parent=gene-Gm41914;Dbxref=GeneID:105246657,GenBank:XR_003947923.1,MGI:MGI:5624799;Name=XR_003947923.1;gbkey=ncRNA;gene=Gm41914;model_evidence=Supporting evidence includes similarity to: 1 EST%2C 14 long SRA reads%2C and 100%25 coverage of the annotated genomic feature by RNAseq alignments%2C including 1 sample with support for all annotated introns;product=predicted gene%2C 41914%2C transcript variant X4;transcript_id=XR_003947923.1;extra_copy_number=0
CM058241.1	Liftoff	exon	90430854	90431393	.	-	.	ID=exon-XR_003947923.1-4;Parent=rna-XR_003947923.1;Dbxref=GeneID:105246657,GenBank:XR_003947923.1,MGI:MGI:5624799;gbkey=ncRNA;gene=Gm41914;product=predicted gene%2C 41914%2C transcript variant X4;transcript_id=XR_003947923.1;extra_copy_number=0
CM058241.1	Liftoff	exon	90431536	90437095	.	-	.	ID=exon-XR_003947923.1-3;Parent=rna-XR_003947923.1;Dbxref=GeneID:105246657,GenBank:XR_003947923.1,MGI:MGI:5624799;gbkey=ncRNA;gene=Gm41914;product=predicted gene%2C 41914%2C transcript variant X4;transcript_id=XR_003947923.1;extra_copy_number=0
CM058241.1	Liftoff	exon	90439616	90439824	.	-	.	ID=exon-XR_003947923.1-2;Parent=rna-XR_003947923.1;Dbxref=GeneID:105246657,GenBank:XR_003947923.1,MGI:MGI:5624799;gbkey=ncRNA;gene=Gm41914;product=predicted gene%2C 41914%2C transcript variant X4;transcript_id=XR_003947923.1;extra_copy_number=0
CM058241.1	Liftoff	exon	90457103	90457277	.	-	.	ID=exon-XR_003947923.1-1;Parent=rna-XR_003947923.1;Dbxref=GeneID:105246657,GenBank:XR_003947923.1,MGI:MGI:5624799;gbkey=ncRNA;gene=Gm41914;product=predicted gene%2C 41914%2C transcript variant X4;transcript_id=XR_003947923.1;extra_copy_number=0
CM058241.1	Liftoff	lnc_RNA	90430854	90438524	.	-	.	ID=rna-XR_003947924.2;Parent=gene-Gm41914;Dbxref=GeneID:105246657,GenBank:XR_003947924.2,MGI:MGI:5624799;Name=XR_003947924.2;gbkey=ncRNA;gene=Gm41914;model_evidence=Supporting evidence includes similarity to: 1 EST%2C 13 long SRA reads%2C and 100%25 coverage of the annotated genomic feature by RNAseq alignments%2C including 1 sample with support for all annotated introns;product=predicted gene%2C 41914%2C transcript variant X5;transcript_id=XR_003947924.2;extra_copy_number=0
CM058241.1	Liftoff	exon	90430854	90431393	.	-	.	ID=exon-XR_003947924.2-4;Parent=rna-XR_003947924.2;Dbxref=GeneID:105246657,GenBank:XR_003947924.2,MGI:MGI:5624799;gbkey=ncRNA;gene=Gm41914;product=predicted gene%2C 41914%2C transcript variant X5;transcript_id=XR_003947924.2;extra_copy_number=0
CM058241.1	Liftoff	exon	90431536	90437095	.	-	.	ID=exon-XR_003947924.2-3;Parent=rna-XR_003947924.2;Dbxref=GeneID:105246657,GenBank:XR_003947924.2,MGI:MGI:5624799;gbkey=ncRNA;gene=Gm41914;product=predicted gene%2C 41914%2C transcript variant X5;transcript_id=XR_003947924.2;extra_copy_number=0
CM058241.1	Liftoff	exon	90437680	90437840	.	-	.	ID=exon-XR_003947924.2-2;Parent=rna-XR_003947924.2;Dbxref=GeneID:105246657,GenBank:XR_003947924.2,MGI:MGI:5624799;gbkey=ncRNA;gene=Gm41914;product=predicted gene%2C 41914%2C transcript variant X5;transcript_id=XR_003947924.2;extra_copy_number=0
CM058241.1	Liftoff	exon	90438484	90438524	.	-	.	ID=exon-XR_003947924.2-1;Parent=rna-XR_003947924.2;Dbxref=GeneID:105246657,GenBank:XR_003947924.2,MGI:MGI:5624799;gbkey=ncRNA;gene=Gm41914;product=predicted gene%2C 41914%2C transcript variant X5;transcript_id=XR_003947924.2;extra_copy_number=0
CM058241.1	Liftoff	lnc_RNA	90430854	90457188	.	-	.	ID=rna-XR_004936240.1;Parent=gene-Gm41914;Dbxref=GeneID:105246657,GenBank:XR_004936240.1,MGI:MGI:5624799;Name=XR_004936240.1;gbkey=ncRNA;gene=Gm41914;model_evidence=Supporting evidence includes similarity to: 1 EST%2C 45 long SRA reads%2C and 89%25 coverage of the annotated genomic feature by RNAseq alignments%2C including 2 samples with support for all annotated introns;product=predicted gene%2C 41914%2C transcript variant X1;transcript_id=XR_004936240.1;extra_copy_number=0
CM058241.1	Liftoff	exon	90430854	90431393	.	-	.	ID=exon-XR_004936240.1-3;Parent=rna-XR_004936240.1;Dbxref=GeneID:105246657,GenBank:XR_004936240.1,MGI:MGI:5624799;gbkey=ncRNA;gene=Gm41914;product=predicted gene%2C 41914%2C transcript variant X1;transcript_id=XR_004936240.1;extra_copy_number=0
CM058241.1	Liftoff	exon	90431536	90439824	.	-	.	ID=exon-XR_004936240.1-2;Parent=rna-XR_004936240.1;Dbxref=GeneID:105246657,GenBank:XR_004936240.1,MGI:MGI:5624799;gbkey=ncRNA;gene=Gm41914;product=predicted gene%2C 41914%2C transcript variant X1;transcript_id=XR_004936240.1;extra_copy_number=0
CM058241.1	Liftoff	exon	90457103	90457188	.	-	.	ID=exon-XR_004936240.1-1;Parent=rna-XR_004936240.1;Dbxref=GeneID:105246657,GenBank:XR_004936240.1,MGI:MGI:5624799;gbkey=ncRNA;gene=Gm41914;product=predicted gene%2C 41914%2C transcript variant X1;transcript_id=XR_004936240.1;extra_copy_number=0
CM058241.1	Liftoff	lnc_RNA	90430854	90442850	.	-	.	ID=rna-XR_004936241.1;Parent=gene-Gm41914;Dbxref=GeneID:105246657,GenBank:XR_004936241.1,MGI:MGI:5624799;Name=XR_004936241.1;gbkey=ncRNA;gene=Gm41914;model_evidence=Supporting evidence includes similarity to: 1 EST%2C 45 long SRA reads%2C and 89%25 coverage of the annotated genomic feature by RNAseq alignments%2C including 1 sample with support for all annotated introns;product=predicted gene%2C 41914%2C transcript variant X2;transcript_id=XR_004936241.1;extra_copy_number=0
CM058241.1	Liftoff	exon	90430854	90431393	.	-	.	ID=exon-XR_004936241.1-3;Parent=rna-XR_004936241.1;Dbxref=GeneID:105246657,GenBank:XR_004936241.1,MGI:MGI:5624799;gbkey=ncRNA;gene=Gm41914;product=predicted gene%2C 41914%2C transcript variant X2;transcript_id=XR_004936241.1;extra_copy_number=0
CM058241.1	Liftoff	exon	90431536	90439824	.	-	.	ID=exon-XR_004936241.1-2;Parent=rna-XR_004936241.1;Dbxref=GeneID:105246657,GenBank:XR_004936241.1,MGI:MGI:5624799;gbkey=ncRNA;gene=Gm41914;product=predicted gene%2C 41914%2C transcript variant X2;transcript_id=XR_004936241.1;extra_copy_number=0
CM058241.1	Liftoff	exon	90442699	90442850	.	-	.	ID=exon-XR_004936241.1-1;Parent=rna-XR_004936241.1;Dbxref=GeneID:105246657,GenBank:XR_004936241.1,MGI:MGI:5624799;gbkey=ncRNA;gene=Gm41914;product=predicted gene%2C 41914%2C transcript variant X2;transcript_id=XR_004936241.1;extra_copy_number=0
CM058241.1	Liftoff	lnc_RNA	90430854	90457188	.	-	.	ID=rna-XR_004936242.1;Parent=gene-Gm41914;Dbxref=GeneID:105246657,GenBank:XR_004936242.1,MGI:MGI:5624799;Name=XR_004936242.1;gbkey=ncRNA;gene=Gm41914;model_evidence=Supporting evidence includes similarity to: 1 EST%2C 43 long SRA reads%2C and 88%25 coverage of the annotated genomic feature by RNAseq alignments%2C including 1 sample with support for all annotated introns;product=predicted gene%2C 41914%2C transcript variant X3;transcript_id=XR_004936242.1;extra_copy_number=0
CM058241.1	Liftoff	exon	90430854	90431393	.	-	.	ID=exon-XR_004936242.1-4;Parent=rna-XR_004936242.1;Dbxref=GeneID:105246657,GenBank:XR_004936242.1,MGI:MGI:5624799;gbkey=ncRNA;gene=Gm41914;product=predicted gene%2C 41914%2C transcript variant X3;transcript_id=XR_004936242.1;extra_copy_number=0
CM058241.1	Liftoff	exon	90431536	90431718	.	-	.	ID=exon-XR_004936242.1-3;Parent=rna-XR_004936242.1;Dbxref=GeneID:105246657,GenBank:XR_004936242.1,MGI:MGI:5624799;gbkey=ncRNA;gene=Gm41914;product=predicted gene%2C 41914%2C transcript variant X3;transcript_id=XR_004936242.1;extra_copy_number=0
CM058241.1	Liftoff	exon	90432104	90439824	.	-	.	ID=exon-XR_004936242.1-2;Parent=rna-XR_004936242.1;Dbxref=GeneID:105246657,GenBank:XR_004936242.1,MGI:MGI:5624799;gbkey=ncRNA;gene=Gm41914;product=predicted gene%2C 41914%2C transcript variant X3;transcript_id=XR_004936242.1;extra_copy_number=0
CM058241.1	Liftoff	exon	90457103	90457188	.	-	.	ID=exon-XR_004936242.1-1;Parent=rna-XR_004936242.1;Dbxref=GeneID:105246657,GenBank:XR_004936242.1,MGI:MGI:5624799;gbkey=ncRNA;gene=Gm41914;product=predicted gene%2C 41914%2C transcript variant X3;transcript_id=XR_004936242.1;extra_copy_number=0
CM058241.1	Liftoff	gene	90552864	90560249	.	-	.	ID=gene-4933400F21Rik;Dbxref=GeneID:74403,MGI:MGI:1921653;Name=4933400F21Rik;description=RIKEN cDNA 4933400F21 gene;gbkey=Gene;gene=4933400F21Rik;gene_biotype=lncRNA;gene_synonym=1700091C04Rik,4930565K10Rik;coverage=1.0;sequence_ID=1.0;extra_copy_number=0;copy_num_ID=gene-4933400F21Rik_0
CM058241.1	Liftoff	lnc_RNA	90552864	90560249	.	-	.	ID=rna-NR_015540.1;Parent=gene-4933400F21Rik;Dbxref=GeneID:74403,GenBank:NR_015540.1,MGI:MGI:1921653;Name=NR_015540.1;gbkey=ncRNA;gene=4933400F21Rik;product=RIKEN cDNA 4933400F21 gene;transcript_id=NR_015540.1;extra_copy_number=0
CM058241.1	Liftoff	exon	90552864	90556025	.	-	.	ID=exon-NR_015540.1-4;Parent=rna-NR_015540.1;Dbxref=GeneID:74403,GenBank:NR_015540.1,MGI:MGI:1921653;gbkey=ncRNA;gene=4933400F21Rik;product=RIKEN cDNA 4933400F21 gene;transcript_id=NR_015540.1;extra_copy_number=0
CM058241.1	Liftoff	exon	90556329	90556461	.	-	.	ID=exon-NR_015540.1-3;Parent=rna-NR_015540.1;Dbxref=GeneID:74403,GenBank:NR_015540.1,MGI:MGI:1921653;gbkey=ncRNA;gene=4933400F21Rik;product=RIKEN cDNA 4933400F21 gene;transcript_id=NR_015540.1;extra_copy_number=0
CM058241.1	Liftoff	exon	90557513	90557622	.	-	.	ID=exon-NR_015540.1-2;Parent=rna-NR_015540.1;Dbxref=GeneID:74403,GenBank:NR_015540.1,MGI:MGI:1921653;gbkey=ncRNA;gene=4933400F21Rik;product=RIKEN cDNA 4933400F21 gene;transcript_id=NR_015540.1;extra_copy_number=0
CM058241.1	Liftoff	exon	90560044	90560249	.	-	.	ID=exon-NR_015540.1-1;Parent=rna-NR_015540.1;Dbxref=GeneID:74403,GenBank:NR_015540.1,MGI:MGI:1921653;gbkey=ncRNA;gene=4933400F21Rik;product=RIKEN cDNA 4933400F21 gene;transcript_id=NR_015540.1;extra_copy_number=0
CM058241.1	Liftoff	gene	90804336	90807550	.	-	.	ID=gene-Gbx2;Dbxref=GeneID:14472,MGI:MGI:95668;Name=Gbx2;description=gastrulation brain homeobox 2;gbkey=Gene;gene=Gbx2;gene_biotype=protein_coding;gene_synonym=D130058E05Rik,Gbx-2,MMoxA,Stra7;coverage=1.0;sequence_ID=1.0;valid_ORFs=1;extra_copy_number=0;copy_num_ID=gene-Gbx2_0
CM058241.1	Liftoff	mRNA	90804336	90807550	.	-	.	ID=rna-NM_010262.3;Parent=gene-Gbx2;Dbxref=GeneID:14472,GenBank:NM_010262.3,MGI:MGI:95668;Name=NM_010262.3;gbkey=mRNA;gene=Gbx2;product=gastrulation brain homeobox 2;tag=RefSeq Select;transcript_id=NM_010262.3;matches_ref_protein=True;valid_ORF=True;extra_copy_number=0
CM058241.1	Liftoff	exon	90804336	90805517	.	-	.	ID=exon-NM_010262.3-2;Parent=rna-NM_010262.3;Dbxref=GeneID:14472,GenBank:NM_010262.3,MGI:MGI:95668;gbkey=mRNA;gene=Gbx2;product=gastrulation brain homeobox 2;tag=RefSeq Select;transcript_id=NM_010262.3;extra_copy_number=0
CM058241.1	Liftoff	exon	90806607	90807550	.	-	.	ID=exon-NM_010262.3-1;Parent=rna-NM_010262.3;Dbxref=GeneID:14472,GenBank:NM_010262.3,MGI:MGI:95668;gbkey=mRNA;gene=Gbx2;product=gastrulation brain homeobox 2;tag=RefSeq Select;transcript_id=NM_010262.3;extra_copy_number=0
CM058241.1	Liftoff	CDS	90804994	90805517	.	-	.	ID=cds-NP_034392.1;Parent=rna-NM_010262.3;Dbxref=CCDS:CCDS15150.1,GeneID:14472,GenBank:NP_034392.1,MGI:MGI:95668;Name=NP_034392.1;gbkey=CDS;gene=Gbx2;product=homeobox protein GBX-2;protein_id=NP_034392.1;tag=RefSeq Select;extra_copy_number=0
CM058241.1	Liftoff	CDS	90806607	90807129	.	-	.	ID=cds-NP_034392.1;Parent=rna-NM_010262.3;Dbxref=CCDS:CCDS15150.1,GeneID:14472,GenBank:NP_034392.1,MGI:MGI:95668;Name=NP_034392.1;gbkey=CDS;gene=Gbx2;product=homeobox protein GBX-2;protein_id=NP_034392.1;tag=RefSeq Select;extra_copy_number=0
CM058241.1	Liftoff	gene	90806582	90810983	.	+	.	ID=gene-LOC102637806;Dbxref=GeneID:102637806;Name=LOC102637806;description=uncharacterized LOC102637806;gbkey=Gene;gene=LOC102637806;gene_biotype=protein_coding;coverage=1.0;sequence_ID=1.0;valid_ORFs=1;extra_copy_number=0;copy_num_ID=gene-LOC102637806_0
CM058241.1	Liftoff	mRNA	90806582	90810983	.	+	.	ID=rna-XM_030244408.2;Parent=gene-LOC102637806;Dbxref=GeneID:102637806,GenBank:XM_030244408.2;Name=XM_030244408.2;gbkey=mRNA;gene=LOC102637806;model_evidence=Supporting evidence includes similarity to: 7 long SRA reads%2C and 100%25 coverage of the annotated genomic feature by RNAseq alignments%2C including 4 samples with support for all annotated introns;product=uncharacterized LOC102637806;transcript_id=XM_030244408.2;matches_ref_protein=True;valid_ORF=True;extra_copy_number=0
CM058241.1	Liftoff	exon	90806582	90806827	.	+	.	ID=exon-XM_030244408.2-1;Parent=rna-XM_030244408.2;Dbxref=GeneID:102637806,GenBank:XM_030244408.2;gbkey=mRNA;gene=LOC102637806;product=uncharacterized LOC102637806;transcript_id=XM_030244408.2;extra_copy_number=0
CM058241.1	Liftoff	exon	90808381	90808522	.	+	.	ID=exon-XM_030244408.2-2;Parent=rna-XM_030244408.2;Dbxref=GeneID:102637806,GenBank:XM_030244408.2;gbkey=mRNA;gene=LOC102637806;product=uncharacterized LOC102637806;transcript_id=XM_030244408.2;extra_copy_number=0
CM058241.1	Liftoff	exon	90808983	90809060	.	+	.	ID=exon-XM_030244408.2-3;Parent=rna-XM_030244408.2;Dbxref=GeneID:102637806,GenBank:XM_030244408.2;gbkey=mRNA;gene=LOC102637806;product=uncharacterized LOC102637806;transcript_id=XM_030244408.2;extra_copy_number=0
CM058241.1	Liftoff	exon	90809543	90809609	.	+	.	ID=exon-XM_030244408.2-4;Parent=rna-XM_030244408.2;Dbxref=GeneID:102637806,GenBank:XM_030244408.2;gbkey=mRNA;gene=LOC102637806;product=uncharacterized LOC102637806;transcript_id=XM_030244408.2;extra_copy_number=0
CM058241.1	Liftoff	exon	90809993	90810983	.	+	.	ID=exon-XM_030244408.2-5;Parent=rna-XM_030244408.2;Dbxref=GeneID:102637806,GenBank:XM_030244408.2;gbkey=mRNA;gene=LOC102637806;product=uncharacterized LOC102637806;transcript_id=XM_030244408.2;extra_copy_number=0
CM058241.1	Liftoff	CDS	90808479	90808522	.	+	.	ID=cds-XP_030100268.1;Parent=rna-XM_030244408.2;Dbxref=GeneID:102637806,GenBank:XP_030100268.1;Name=XP_030100268.1;gbkey=CDS;gene=LOC102637806;product=uncharacterized protein LOC102637806;protein_id=XP_030100268.1;extra_copy_number=0
CM058241.1	Liftoff	CDS	90808983	90809060	.	+	.	ID=cds-XP_030100268.1;Parent=rna-XM_030244408.2;Dbxref=GeneID:102637806,GenBank:XP_030100268.1;Name=XP_030100268.1;gbkey=CDS;gene=LOC102637806;product=uncharacterized protein LOC102637806;protein_id=XP_030100268.1;extra_copy_number=0
CM058241.1	Liftoff	CDS	90809543	90809609	.	+	.	ID=cds-XP_030100268.1;Parent=rna-XM_030244408.2;Dbxref=GeneID:102637806,GenBank:XP_030100268.1;Name=XP_030100268.1;gbkey=CDS;gene=LOC102637806;product=uncharacterized protein LOC102637806;protein_id=XP_030100268.1;extra_copy_number=0
CM058241.1	Liftoff	CDS	90809993	90810511	.	+	.	ID=cds-XP_030100268.1;Parent=rna-XM_030244408.2;Dbxref=GeneID:102637806,GenBank:XP_030100268.1;Name=XP_030100268.1;gbkey=CDS;gene=LOC102637806;product=uncharacterized protein LOC102637806;protein_id=XP_030100268.1;extra_copy_number=0
CM058241.1	Liftoff	gene	90828968	90891048	.	-	.	ID=gene-Asb18;Dbxref=GeneID:208372,MGI:MGI:2655109;Name=Asb18;description=ankyrin repeat and SOCS box-containing 18;gbkey=Gene;gene=Asb18;gene_biotype=protein_coding;gene_synonym=Asb-18;coverage=1.0;sequence_ID=1.0;valid_ORFs=4;extra_copy_number=0;copy_num_ID=gene-Asb18_0
CM058241.1	Liftoff	mRNA	90828968	90891048	.	-	.	ID=rna-NM_001355134.1;Parent=gene-Asb18;Dbxref=GeneID:208372,GenBank:NM_001355134.1,MGI:MGI:2655109;Name=NM_001355134.1;gbkey=mRNA;gene=Asb18;product=ankyrin repeat and SOCS box-containing 18%2C transcript variant 2;tag=RefSeq Select;transcript_id=NM_001355134.1;matches_ref_protein=True;valid_ORF=True;extra_copy_number=0
CM058241.1	Liftoff	exon	90828968	90829240	.	-	.	ID=exon-NM_001355134.1-5;Parent=rna-NM_001355134.1;Dbxref=GeneID:208372,GenBank:NM_001355134.1,MGI:MGI:2655109;gbkey=mRNA;gene=Asb18;product=ankyrin repeat and SOCS box-containing 18%2C transcript variant 2;tag=RefSeq Select;transcript_id=NM_001355134.1;extra_copy_number=0
CM058241.1	Liftoff	exon	90830766	90830879	.	-	.	ID=exon-NM_001355134.1-4;Parent=rna-NM_001355134.1;Dbxref=GeneID:208372,GenBank:NM_001355134.1,MGI:MGI:2655109;gbkey=mRNA;gene=Asb18;product=ankyrin repeat and SOCS box-containing 18%2C transcript variant 2;tag=RefSeq Select;transcript_id=NM_001355134.1;extra_copy_number=0
CM058241.1	Liftoff	exon	90844590	90845097	.	-	.	ID=exon-NM_001355134.1-3;Parent=rna-NM_001355134.1;Dbxref=GeneID:208372,GenBank:NM_001355134.1,MGI:MGI:2655109;gbkey=mRNA;gene=Asb18;product=ankyrin repeat and SOCS box-containing 18%2C transcript variant 2;tag=RefSeq Select;transcript_id=NM_001355134.1;extra_copy_number=0
CM058241.1	Liftoff	exon	90869337	90869604	.	-	.	ID=exon-NM_001355134.1-2;Parent=rna-NM_001355134.1;Dbxref=GeneID:208372,GenBank:NM_001355134.1,MGI:MGI:2655109;gbkey=mRNA;gene=Asb18;product=ankyrin repeat and SOCS box-containing 18%2C transcript variant 2;tag=RefSeq Select;transcript_id=NM_001355134.1;extra_copy_number=0
CM058241.1	Liftoff	exon	90890755	90891048	.	-	.	ID=exon-NM_001355134.1-1;Parent=rna-NM_001355134.1;Dbxref=GeneID:208372,GenBank:NM_001355134.1,MGI:MGI:2655109;gbkey=mRNA;gene=Asb18;product=ankyrin repeat and SOCS box-containing 18%2C transcript variant 2;tag=RefSeq Select;transcript_id=NM_001355134.1;extra_copy_number=0
CM058241.1	Liftoff	CDS	90829055	90829240	.	-	.	ID=cds-NP_001342063.1;Parent=rna-NM_001355134.1;Dbxref=GeneID:208372,GenBank:NP_001342063.1,MGI:MGI:2655109;Name=NP_001342063.1;Note=isoform 2 is encoded by transcript variant 2;gbkey=CDS;gene=Asb18;product=ankyrin repeat and SOCS box protein 18 isoform 2;protein_id=NP_001342063.1;tag=RefSeq Select;extra_copy_number=0
CM058241.1	Liftoff	CDS	90830766	90830879	.	-	.	ID=cds-NP_001342063.1;Parent=rna-NM_001355134.1;Dbxref=GeneID:208372,GenBank:NP_001342063.1,MGI:MGI:2655109;Name=NP_001342063.1;Note=isoform 2 is encoded by transcript variant 2;gbkey=CDS;gene=Asb18;product=ankyrin repeat and SOCS box protein 18 isoform 2;protein_id=NP_001342063.1;tag=RefSeq Select;extra_copy_number=0
CM058241.1	Liftoff	CDS	90844590	90845097	.	-	.	ID=cds-NP_001342063.1;Parent=rna-NM_001355134.1;Dbxref=GeneID:208372,GenBank:NP_001342063.1,MGI:MGI:2655109;Name=NP_001342063.1;Note=isoform 2 is encoded by transcript variant 2;gbkey=CDS;gene=Asb18;product=ankyrin repeat and SOCS box protein 18 isoform 2;protein_id=NP_001342063.1;tag=RefSeq Select;extra_copy_number=0
CM058241.1	Liftoff	CDS	90869337	90869604	.	-	.	ID=cds-NP_001342063.1;Parent=rna-NM_001355134.1;Dbxref=GeneID:208372,GenBank:NP_001342063.1,MGI:MGI:2655109;Name=NP_001342063.1;Note=isoform 2 is encoded by transcript variant 2;gbkey=CDS;gene=Asb18;product=ankyrin repeat and SOCS box protein 18 isoform 2;protein_id=NP_001342063.1;tag=RefSeq Select;extra_copy_number=0
CM058241.1	Liftoff	CDS	90890755	90890959	.	-	.	ID=cds-NP_001342063.1;Parent=rna-NM_001355134.1;Dbxref=GeneID:208372,GenBank:NP_001342063.1,MGI:MGI:2655109;Name=NP_001342063.1;Note=isoform 2 is encoded by transcript variant 2;gbkey=CDS;gene=Asb18;product=ankyrin repeat and SOCS box protein 18 isoform 2;protein_id=NP_001342063.1;tag=RefSeq Select;extra_copy_number=0
CM058241.1	Liftoff	mRNA	90828968	90891048	.	-	.	ID=rna-NM_139152.2;Parent=gene-Asb18;Dbxref=GeneID:208372,GenBank:NM_139152.2,MGI:MGI:2655109;Name=NM_139152.2;gbkey=mRNA;gene=Asb18;product=ankyrin repeat and SOCS box-containing 18%2C transcript variant 1;transcript_id=NM_139152.2;matches_ref_protein=True;valid_ORF=True;extra_copy_number=0
CM058241.1	Liftoff	exon	90828968	90829240	.	-	.	ID=exon-NM_139152.2-6;Parent=rna-NM_139152.2;Dbxref=GeneID:208372,GenBank:NM_139152.2,MGI:MGI:2655109;gbkey=mRNA;gene=Asb18;product=ankyrin repeat and SOCS box-containing 18%2C transcript variant 1;transcript_id=NM_139152.2;extra_copy_number=0
CM058241.1	Liftoff	exon	90830766	90830879	.	-	.	ID=exon-NM_139152.2-5;Parent=rna-NM_139152.2;Dbxref=GeneID:208372,GenBank:NM_139152.2,MGI:MGI:2655109;gbkey=mRNA;gene=Asb18;product=ankyrin repeat and SOCS box-containing 18%2C transcript variant 1;transcript_id=NM_139152.2;extra_copy_number=0
CM058241.1	Liftoff	exon	90844590	90845097	.	-	.	ID=exon-NM_139152.2-4;Parent=rna-NM_139152.2;Dbxref=GeneID:208372,GenBank:NM_139152.2,MGI:MGI:2655109;gbkey=mRNA;gene=Asb18;product=ankyrin repeat and SOCS box-containing 18%2C transcript variant 1;transcript_id=NM_139152.2;extra_copy_number=0
CM058241.1	Liftoff	exon	90869337	90869604	.	-	.	ID=exon-NM_139152.2-3;Parent=rna-NM_139152.2;Dbxref=GeneID:208372,GenBank:NM_139152.2,MGI:MGI:2655109;gbkey=mRNA;gene=Asb18;product=ankyrin repeat and SOCS box-containing 18%2C transcript variant 1;transcript_id=NM_139152.2;extra_copy_number=0
CM058241.1	Liftoff	exon	90872591	90872713	.	-	.	ID=exon-NM_139152.2-2;Parent=rna-NM_139152.2;Dbxref=GeneID:208372,GenBank:NM_139152.2,MGI:MGI:2655109;gbkey=mRNA;gene=Asb18;product=ankyrin repeat and SOCS box-containing 18%2C transcript variant 1;transcript_id=NM_139152.2;extra_copy_number=0
CM058241.1	Liftoff	exon	90890755	90891048	.	-	.	ID=exon-NM_139152.2-1;Parent=rna-NM_139152.2;Dbxref=GeneID:208372,GenBank:NM_139152.2,MGI:MGI:2655109;gbkey=mRNA;gene=Asb18;product=ankyrin repeat and SOCS box-containing 18%2C transcript variant 1;transcript_id=NM_139152.2;extra_copy_number=0
CM058241.1	Liftoff	CDS	90829055	90829240	.	-	.	ID=cds-NP_631891.1;Parent=rna-NM_139152.2;Dbxref=CCDS:CCDS15151.1,GeneID:208372,GenBank:NP_631891.1,MGI:MGI:2655109;Name=NP_631891.1;Note=isoform 1 is encoded by transcript variant 1;gbkey=CDS;gene=Asb18;product=ankyrin repeat and SOCS box protein 18 isoform 1;protein_id=NP_631891.1;extra_copy_number=0
CM058241.1	Liftoff	CDS	90830766	90830879	.	-	.	ID=cds-NP_631891.1;Parent=rna-NM_139152.2;Dbxref=CCDS:CCDS15151.1,GeneID:208372,GenBank:NP_631891.1,MGI:MGI:2655109;Name=NP_631891.1;Note=isoform 1 is encoded by transcript variant 1;gbkey=CDS;gene=Asb18;product=ankyrin repeat and SOCS box protein 18 isoform 1;protein_id=NP_631891.1;extra_copy_number=0
CM058241.1	Liftoff	CDS	90844590	90845097	.	-	.	ID=cds-NP_631891.1;Parent=rna-NM_139152.2;Dbxref=CCDS:CCDS15151.1,GeneID:208372,GenBank:NP_631891.1,MGI:MGI:2655109;Name=NP_631891.1;Note=isoform 1 is encoded by transcript variant 1;gbkey=CDS;gene=Asb18;product=ankyrin repeat and SOCS box protein 18 isoform 1;protein_id=NP_631891.1;extra_copy_number=0
CM058241.1	Liftoff	CDS	90869337	90869604	.	-	.	ID=cds-NP_631891.1;Parent=rna-NM_139152.2;Dbxref=CCDS:CCDS15151.1,GeneID:208372,GenBank:NP_631891.1,MGI:MGI:2655109;Name=NP_631891.1;Note=isoform 1 is encoded by transcript variant 1;gbkey=CDS;gene=Asb18;product=ankyrin repeat and SOCS box protein 18 isoform 1;protein_id=NP_631891.1;extra_copy_number=0
CM058241.1	Liftoff	CDS	90872591	90872713	.	-	.	ID=cds-NP_631891.1;Parent=rna-NM_139152.2;Dbxref=CCDS:CCDS15151.1,GeneID:208372,GenBank:NP_631891.1,MGI:MGI:2655109;Name=NP_631891.1;Note=isoform 1 is encoded by transcript variant 1;gbkey=CDS;gene=Asb18;product=ankyrin repeat and SOCS box protein 18 isoform 1;protein_id=NP_631891.1;extra_copy_number=0
CM058241.1	Liftoff	CDS	90890755	90890959	.	-	.	ID=cds-NP_631891.1;Parent=rna-NM_139152.2;Dbxref=CCDS:CCDS15151.1,GeneID:208372,GenBank:NP_631891.1,MGI:MGI:2655109;Name=NP_631891.1;Note=isoform 1 is encoded by transcript variant 1;gbkey=CDS;gene=Asb18;product=ankyrin repeat and SOCS box protein 18 isoform 1;protein_id=NP_631891.1;extra_copy_number=0
CM058241.1	Liftoff	mRNA	90843952	90873452	.	-	.	ID=rna-XM_011247952.3;Parent=gene-Asb18;Dbxref=GeneID:208372,GenBank:XM_011247952.3,MGI:MGI:2655109;Name=XM_011247952.3;gbkey=mRNA;gene=Asb18;model_evidence=Supporting evidence includes similarity to: 100%25 coverage of the annotated genomic feature by RNAseq alignments%2C including 1 sample with support for all annotated introns;product=ankyrin repeat and SOCS box-containing 18%2C transcript variant X1;transcript_id=XM_011247952.3;matches_ref_protein=True;valid_ORF=True;extra_copy_number=0
CM058241.1	Liftoff	exon	90843952	90844268	.	-	.	ID=exon-XM_011247952.3-4;Parent=rna-XM_011247952.3;Dbxref=GeneID:208372,GenBank:XM_011247952.3,MGI:MGI:2655109;gbkey=mRNA;gene=Asb18;product=ankyrin repeat and SOCS box-containing 18%2C transcript variant X1;transcript_id=XM_011247952.3;extra_copy_number=0
CM058241.1	Liftoff	exon	90844590	90845097	.	-	.	ID=exon-XM_011247952.3-3;Parent=rna-XM_011247952.3;Dbxref=GeneID:208372,GenBank:XM_011247952.3,MGI:MGI:2655109;gbkey=mRNA;gene=Asb18;product=ankyrin repeat and SOCS box-containing 18%2C transcript variant X1;transcript_id=XM_011247952.3;extra_copy_number=0
CM058241.1	Liftoff	exon	90869337	90869604	.	-	.	ID=exon-XM_011247952.3-2;Parent=rna-XM_011247952.3;Dbxref=GeneID:208372,GenBank:XM_011247952.3,MGI:MGI:2655109;gbkey=mRNA;gene=Asb18;product=ankyrin repeat and SOCS box-containing 18%2C transcript variant X1;transcript_id=XM_011247952.3;extra_copy_number=0
CM058241.1	Liftoff	exon	90872591	90873452	.	-	.	ID=exon-XM_011247952.3-1;Parent=rna-XM_011247952.3;Dbxref=GeneID:208372,GenBank:XM_011247952.3,MGI:MGI:2655109;gbkey=mRNA;gene=Asb18;product=ankyrin repeat and SOCS box-containing 18%2C transcript variant X1;transcript_id=XM_011247952.3;extra_copy_number=0
CM058241.1	Liftoff	CDS	90844230	90844268	.	-	.	ID=cds-XP_011246254.1;Parent=rna-XM_011247952.3;Dbxref=GeneID:208372,GenBank:XP_011246254.1,MGI:MGI:2655109;Name=XP_011246254.1;gbkey=CDS;gene=Asb18;product=ankyrin repeat and SOCS box protein 18 isoform X1;protein_id=XP_011246254.1;extra_copy_number=0
CM058241.1	Liftoff	CDS	90844590	90845097	.	-	.	ID=cds-XP_011246254.1;Parent=rna-XM_011247952.3;Dbxref=GeneID:208372,GenBank:XP_011246254.1,MGI:MGI:2655109;Name=XP_011246254.1;gbkey=CDS;gene=Asb18;product=ankyrin repeat and SOCS box protein 18 isoform X1;protein_id=XP_011246254.1;extra_copy_number=0
CM058241.1	Liftoff	CDS	90869337	90869604	.	-	.	ID=cds-XP_011246254.1;Parent=rna-XM_011247952.3;Dbxref=GeneID:208372,GenBank:XP_011246254.1,MGI:MGI:2655109;Name=XP_011246254.1;gbkey=CDS;gene=Asb18;product=ankyrin repeat and SOCS box protein 18 isoform X1;protein_id=XP_011246254.1;extra_copy_number=0
CM058241.1	Liftoff	CDS	90872591	90872831	.	-	.	ID=cds-XP_011246254.1;Parent=rna-XM_011247952.3;Dbxref=GeneID:208372,GenBank:XP_011246254.1,MGI:MGI:2655109;Name=XP_011246254.1;gbkey=CDS;gene=Asb18;product=ankyrin repeat and SOCS box protein 18 isoform X1;protein_id=XP_011246254.1;extra_copy_number=0
CM058241.1	Liftoff	mRNA	90843952	90873452	.	-	.	ID=rna-XM_011247953.4;Parent=gene-Asb18;Dbxref=GeneID:208372,GenBank:XM_011247953.4,MGI:MGI:2655109;Name=XM_011247953.4;gbkey=mRNA;gene=Asb18;model_evidence=Supporting evidence includes similarity to: 1 EST%2C and 100%25 coverage of the annotated genomic feature by RNAseq alignments%2C including 1 sample with support for all annotated introns;product=ankyrin repeat and SOCS box-containing 18%2C transcript variant X2;transcript_id=XM_011247953.4;matches_ref_protein=True;valid_ORF=True;extra_copy_number=0
CM058241.1	Liftoff	exon	90843952	90844240	.	-	.	ID=exon-XM_011247953.4-4;Parent=rna-XM_011247953.4;Dbxref=GeneID:208372,GenBank:XM_011247953.4,MGI:MGI:2655109;gbkey=mRNA;gene=Asb18;product=ankyrin repeat and SOCS box-containing 18%2C transcript variant X2;transcript_id=XM_011247953.4;extra_copy_number=0
CM058241.1	Liftoff	exon	90844590	90845097	.	-	.	ID=exon-XM_011247953.4-3;Parent=rna-XM_011247953.4;Dbxref=GeneID:208372,GenBank:XM_011247953.4,MGI:MGI:2655109;gbkey=mRNA;gene=Asb18;product=ankyrin repeat and SOCS box-containing 18%2C transcript variant X2;transcript_id=XM_011247953.4;extra_copy_number=0
CM058241.1	Liftoff	exon	90869337	90869604	.	-	.	ID=exon-XM_011247953.4-2;Parent=rna-XM_011247953.4;Dbxref=GeneID:208372,GenBank:XM_011247953.4,MGI:MGI:2655109;gbkey=mRNA;gene=Asb18;product=ankyrin repeat and SOCS box-containing 18%2C transcript variant X2;transcript_id=XM_011247953.4;extra_copy_number=0
CM058241.1	Liftoff	exon	90872591	90873452	.	-	.	ID=exon-XM_011247953.4-1;Parent=rna-XM_011247953.4;Dbxref=GeneID:208372,GenBank:XM_011247953.4,MGI:MGI:2655109;gbkey=mRNA;gene=Asb18;product=ankyrin repeat and SOCS box-containing 18%2C transcript variant X2;transcript_id=XM_011247953.4;extra_copy_number=0
CM058241.1	Liftoff	CDS	90844220	90844240	.	-	.	ID=cds-XP_011246255.1;Parent=rna-XM_011247953.4;Dbxref=GeneID:208372,GenBank:XP_011246255.1,MGI:MGI:2655109;Name=XP_011246255.1;gbkey=CDS;gene=Asb18;product=ankyrin repeat and SOCS box protein 18 isoform X2;protein_id=XP_011246255.1;extra_copy_number=0
CM058241.1	Liftoff	CDS	90844590	90845097	.	-	.	ID=cds-XP_011246255.1;Parent=rna-XM_011247953.4;Dbxref=GeneID:208372,GenBank:XP_011246255.1,MGI:MGI:2655109;Name=XP_011246255.1;gbkey=CDS;gene=Asb18;product=ankyrin repeat and SOCS box protein 18 isoform X2;protein_id=XP_011246255.1;extra_copy_number=0
CM058241.1	Liftoff	CDS	90869337	90869604	.	-	.	ID=cds-XP_011246255.1;Parent=rna-XM_011247953.4;Dbxref=GeneID:208372,GenBank:XP_011246255.1,MGI:MGI:2655109;Name=XP_011246255.1;gbkey=CDS;gene=Asb18;product=ankyrin repeat and SOCS box protein 18 isoform X2;protein_id=XP_011246255.1;extra_copy_number=0
CM058241.1	Liftoff	CDS	90872591	90872831	.	-	.	ID=cds-XP_011246255.1;Parent=rna-XM_011247953.4;Dbxref=GeneID:208372,GenBank:XP_011246255.1,MGI:MGI:2655109;Name=XP_011246255.1;gbkey=CDS;gene=Asb18;product=ankyrin repeat and SOCS box protein 18 isoform X2;protein_id=XP_011246255.1;extra_copy_number=0
CM058241.1	Liftoff	transcript	90828968	90891048	.	-	.	ID=rna-NR_149309.1;Parent=gene-Asb18;Dbxref=GeneID:208372,GenBank:NR_149309.1,MGI:MGI:2655109;Name=NR_149309.1;gbkey=misc_RNA;gene=Asb18;product=ankyrin repeat and SOCS box-containing 18%2C transcript variant 3;transcript_id=NR_149309.1;extra_copy_number=0
CM058241.1	Liftoff	exon	90828968	90829240	.	-	.	ID=exon-NR_149309.1-4;Parent=rna-NR_149309.1;Dbxref=GeneID:208372,GenBank:NR_149309.1,MGI:MGI:2655109;gbkey=misc_RNA;gene=Asb18;product=ankyrin repeat and SOCS box-containing 18%2C transcript variant 3;transcript_id=NR_149309.1;extra_copy_number=0
CM058241.1	Liftoff	exon	90830766	90830879	.	-	.	ID=exon-NR_149309.1-3;Parent=rna-NR_149309.1;Dbxref=GeneID:208372,GenBank:NR_149309.1,MGI:MGI:2655109;gbkey=misc_RNA;gene=Asb18;product=ankyrin repeat and SOCS box-containing 18%2C transcript variant 3;transcript_id=NR_149309.1;extra_copy_number=0
CM058241.1	Liftoff	exon	90869337	90869604	.	-	.	ID=exon-NR_149309.1-2;Parent=rna-NR_149309.1;Dbxref=GeneID:208372,GenBank:NR_149309.1,MGI:MGI:2655109;gbkey=misc_RNA;gene=Asb18;product=ankyrin repeat and SOCS box-containing 18%2C transcript variant 3;transcript_id=NR_149309.1;extra_copy_number=0
CM058241.1	Liftoff	exon	90890755	90891048	.	-	.	ID=exon-NR_149309.1-1;Parent=rna-NR_149309.1;Dbxref=GeneID:208372,GenBank:NR_149309.1,MGI:MGI:2655109;gbkey=misc_RNA;gene=Asb18;product=ankyrin repeat and SOCS box-containing 18%2C transcript variant 3;transcript_id=NR_149309.1;extra_copy_number=0
CM058241.1	Liftoff	gene	90838897	90842896	.	-	.	ID=gene-Gm41915;Dbxref=GeneID:105246658,MGI:MGI:5624800;Name=Gm41915;description=predicted gene%2C 41915;gbkey=Gene;gene=Gm41915;gene_biotype=lncRNA;coverage=0.999;sequence_ID=0.998;extra_copy_number=0;copy_num_ID=gene-Gm41915_0
CM058241.1	Liftoff	lnc_RNA	90838897	90842896	.	-	.	ID=rna-XR_878372.3;Parent=gene-Gm41915;Dbxref=GeneID:105246658,GenBank:XR_878372.3,MGI:MGI:5624800;Name=XR_878372.3;gbkey=ncRNA;gene=Gm41915;model_evidence=Supporting evidence includes similarity to: 1 EST%2C 14 long SRA reads%2C and 100%25 coverage of the annotated genomic feature by RNAseq alignments%2C including 1 sample with support for all annotated introns;product=predicted gene%2C 41915;transcript_id=XR_878372.3;extra_copy_number=0
CM058241.1	Liftoff	exon	90838897	90839780	.	-	.	ID=exon-XR_878372.3-2;Parent=rna-XR_878372.3;Dbxref=GeneID:105246658,GenBank:XR_878372.3,MGI:MGI:5624800;gbkey=ncRNA;gene=Gm41915;product=predicted gene%2C 41915;transcript_id=XR_878372.3;extra_copy_number=0
CM058241.1	Liftoff	exon	90841729	90842896	.	-	.	ID=exon-XR_878372.3-1;Parent=rna-XR_878372.3;Dbxref=GeneID:105246658,GenBank:XR_878372.3,MGI:MGI:5624800;gbkey=ncRNA;gene=Gm41915;product=predicted gene%2C 41915;transcript_id=XR_878372.3;extra_copy_number=0
CM058241.1	Liftoff	gene	90881042	90883742	.	+	.	ID=gene-Gm34616;Dbxref=GeneID:102637925,MGI:MGI:5593775;Name=Gm34616;description=predicted gene%2C 34616;gbkey=Gene;gene=Gm34616;gene_biotype=lncRNA;coverage=1.0;sequence_ID=1.0;extra_copy_number=0;copy_num_ID=gene-Gm34616_0
CM058241.1	Liftoff	lnc_RNA	90881042	90883493	.	+	.	ID=rna-XR_878367.2;Parent=gene-Gm34616;Dbxref=GeneID:102637925,GenBank:XR_878367.2,MGI:MGI:5593775;Name=XR_878367.2;gbkey=ncRNA;gene=Gm34616;model_evidence=Supporting evidence includes similarity to: 100%25 coverage of the annotated genomic feature by RNAseq alignments%2C including 1 sample with support for all annotated introns;product=predicted gene%2C 34616%2C transcript variant X3;transcript_id=XR_878367.2;extra_copy_number=0
CM058241.1	Liftoff	exon	90881042	90881074	.	+	.	ID=exon-XR_878367.2-1;Parent=rna-XR_878367.2;Dbxref=GeneID:102637925,GenBank:XR_878367.2,MGI:MGI:5593775;gbkey=ncRNA;gene=Gm34616;product=predicted gene%2C 34616%2C transcript variant X3;transcript_id=XR_878367.2;extra_copy_number=0
CM058241.1	Liftoff	exon	90881588	90881641	.	+	.	ID=exon-XR_878367.2-2;Parent=rna-XR_878367.2;Dbxref=GeneID:102637925,GenBank:XR_878367.2,MGI:MGI:5593775;gbkey=ncRNA;gene=Gm34616;product=predicted gene%2C 34616%2C transcript variant X3;transcript_id=XR_878367.2;extra_copy_number=0
CM058241.1	Liftoff	exon	90882007	90882200	.	+	.	ID=exon-XR_878367.2-3;Parent=rna-XR_878367.2;Dbxref=GeneID:102637925,GenBank:XR_878367.2,MGI:MGI:5593775;gbkey=ncRNA;gene=Gm34616;product=predicted gene%2C 34616%2C transcript variant X3;transcript_id=XR_878367.2;extra_copy_number=0
CM058241.1	Liftoff	exon	90882316	90882476	.	+	.	ID=exon-XR_878367.2-4;Parent=rna-XR_878367.2;Dbxref=GeneID:102637925,GenBank:XR_878367.2,MGI:MGI:5593775;gbkey=ncRNA;gene=Gm34616;product=predicted gene%2C 34616%2C transcript variant X3;transcript_id=XR_878367.2;extra_copy_number=0
CM058241.1	Liftoff	exon	90882606	90883493	.	+	.	ID=exon-XR_878367.2-5;Parent=rna-XR_878367.2;Dbxref=GeneID:102637925,GenBank:XR_878367.2,MGI:MGI:5593775;gbkey=ncRNA;gene=Gm34616;product=predicted gene%2C 34616%2C transcript variant X3;transcript_id=XR_878367.2;extra_copy_number=0
CM058241.1	Liftoff	lnc_RNA	90881494	90883493	.	+	.	ID=rna-XR_387247.3;Parent=gene-Gm34616;Dbxref=GeneID:102637925,GenBank:XR_387247.3,MGI:MGI:5593775;Name=XR_387247.3;gbkey=ncRNA;gene=Gm34616;model_evidence=Supporting evidence includes similarity to: 100%25 coverage of the annotated genomic feature by RNAseq alignments%2C including 1 sample with support for all annotated introns;product=predicted gene%2C 34616%2C transcript variant X6;transcript_id=XR_387247.3;extra_copy_number=0
CM058241.1	Liftoff	exon	90881494	90881641	.	+	.	ID=exon-XR_387247.3-1;Parent=rna-XR_387247.3;Dbxref=GeneID:102637925,GenBank:XR_387247.3,MGI:MGI:5593775;gbkey=ncRNA;gene=Gm34616;product=predicted gene%2C 34616%2C transcript variant X6;transcript_id=XR_387247.3;extra_copy_number=0
CM058241.1	Liftoff	exon	90882007	90882200	.	+	.	ID=exon-XR_387247.3-2;Parent=rna-XR_387247.3;Dbxref=GeneID:102637925,GenBank:XR_387247.3,MGI:MGI:5593775;gbkey=ncRNA;gene=Gm34616;product=predicted gene%2C 34616%2C transcript variant X6;transcript_id=XR_387247.3;extra_copy_number=0
CM058241.1	Liftoff	exon	90882316	90882476	.	+	.	ID=exon-XR_387247.3-3;Parent=rna-XR_387247.3;Dbxref=GeneID:102637925,GenBank:XR_387247.3,MGI:MGI:5593775;gbkey=ncRNA;gene=Gm34616;product=predicted gene%2C 34616%2C transcript variant X6;transcript_id=XR_387247.3;extra_copy_number=0
CM058241.1	Liftoff	exon	90882606	90882635	.	+	.	ID=exon-XR_387247.3-4;Parent=rna-XR_387247.3;Dbxref=GeneID:102637925,GenBank:XR_387247.3,MGI:MGI:5593775;gbkey=ncRNA;gene=Gm34616;product=predicted gene%2C 34616%2C transcript variant X6;transcript_id=XR_387247.3;extra_copy_number=0
CM058241.1	Liftoff	exon	90882912	90883493	.	+	.	ID=exon-XR_387247.3-5;Parent=rna-XR_387247.3;Dbxref=GeneID:102637925,GenBank:XR_387247.3,MGI:MGI:5593775;gbkey=ncRNA;gene=Gm34616;product=predicted gene%2C 34616%2C transcript variant X6;transcript_id=XR_387247.3;extra_copy_number=0
CM058241.1	Liftoff	lnc_RNA	90881494	90883493	.	+	.	ID=rna-XR_878365.2;Parent=gene-Gm34616;Dbxref=GeneID:102637925,GenBank:XR_878365.2,MGI:MGI:5593775;Name=XR_878365.2;gbkey=ncRNA;gene=Gm34616;model_evidence=Supporting evidence includes similarity to: 100%25 coverage of the annotated genomic feature by RNAseq alignments%2C including 1 sample with support for all annotated introns;product=predicted gene%2C 34616%2C transcript variant X1;transcript_id=XR_878365.2;extra_copy_number=0
CM058241.1	Liftoff	exon	90881494	90881641	.	+	.	ID=exon-XR_878365.2-1;Parent=rna-XR_878365.2;Dbxref=GeneID:102637925,GenBank:XR_878365.2,MGI:MGI:5593775;gbkey=ncRNA;gene=Gm34616;product=predicted gene%2C 34616%2C transcript variant X1;transcript_id=XR_878365.2;extra_copy_number=0
CM058241.1	Liftoff	exon	90882007	90882200	.	+	.	ID=exon-XR_878365.2-2;Parent=rna-XR_878365.2;Dbxref=GeneID:102637925,GenBank:XR_878365.2,MGI:MGI:5593775;gbkey=ncRNA;gene=Gm34616;product=predicted gene%2C 34616%2C transcript variant X1;transcript_id=XR_878365.2;extra_copy_number=0
CM058241.1	Liftoff	exon	90882316	90882476	.	+	.	ID=exon-XR_878365.2-3;Parent=rna-XR_878365.2;Dbxref=GeneID:102637925,GenBank:XR_878365.2,MGI:MGI:5593775;gbkey=ncRNA;gene=Gm34616;product=predicted gene%2C 34616%2C transcript variant X1;transcript_id=XR_878365.2;extra_copy_number=0
CM058241.1	Liftoff	exon	90882606	90883493	.	+	.	ID=exon-XR_878365.2-4;Parent=rna-XR_878365.2;Dbxref=GeneID:102637925,GenBank:XR_878365.2,MGI:MGI:5593775;gbkey=ncRNA;gene=Gm34616;product=predicted gene%2C 34616%2C transcript variant X1;transcript_id=XR_878365.2;extra_copy_number=0
CM058241.1	Liftoff	lnc_RNA	90881494	90883742	.	+	.	ID=rna-XR_878366.2;Parent=gene-Gm34616;Dbxref=GeneID:102637925,GenBank:XR_878366.2,MGI:MGI:5593775;Name=XR_878366.2;gbkey=ncRNA;gene=Gm34616;model_evidence=Supporting evidence includes similarity to: 100%25 coverage of the annotated genomic feature by RNAseq alignments%2C including 1 sample with support for all annotated introns;product=predicted gene%2C 34616%2C transcript variant X2;transcript_id=XR_878366.2;extra_copy_number=0
CM058241.1	Liftoff	exon	90881494	90881641	.	+	.	ID=exon-XR_878366.2-1;Parent=rna-XR_878366.2;Dbxref=GeneID:102637925,GenBank:XR_878366.2,MGI:MGI:5593775;gbkey=ncRNA;gene=Gm34616;product=predicted gene%2C 34616%2C transcript variant X2;transcript_id=XR_878366.2;extra_copy_number=0
CM058241.1	Liftoff	exon	90882007	90882200	.	+	.	ID=exon-XR_878366.2-2;Parent=rna-XR_878366.2;Dbxref=GeneID:102637925,GenBank:XR_878366.2,MGI:MGI:5593775;gbkey=ncRNA;gene=Gm34616;product=predicted gene%2C 34616%2C transcript variant X2;transcript_id=XR_878366.2;extra_copy_number=0
CM058241.1	Liftoff	exon	90882316	90882476	.	+	.	ID=exon-XR_878366.2-3;Parent=rna-XR_878366.2;Dbxref=GeneID:102637925,GenBank:XR_878366.2,MGI:MGI:5593775;gbkey=ncRNA;gene=Gm34616;product=predicted gene%2C 34616%2C transcript variant X2;transcript_id=XR_878366.2;extra_copy_number=0
CM058241.1	Liftoff	exon	90882606	90883136	.	+	.	ID=exon-XR_878366.2-4;Parent=rna-XR_878366.2;Dbxref=GeneID:102637925,GenBank:XR_878366.2,MGI:MGI:5593775;gbkey=ncRNA;gene=Gm34616;product=predicted gene%2C 34616%2C transcript variant X2;transcript_id=XR_878366.2;extra_copy_number=0
CM058241.1	Liftoff	exon	90883593	90883742	.	+	.	ID=exon-XR_878366.2-5;Parent=rna-XR_878366.2;Dbxref=GeneID:102637925,GenBank:XR_878366.2,MGI:MGI:5593775;gbkey=ncRNA;gene=Gm34616;product=predicted gene%2C 34616%2C transcript variant X2;transcript_id=XR_878366.2;extra_copy_number=0
CM058241.1	Liftoff	lnc_RNA	90881494	90883493	.	+	.	ID=rna-XR_878368.2;Parent=gene-Gm34616;Dbxref=GeneID:102637925,GenBank:XR_878368.2,MGI:MGI:5593775;Name=XR_878368.2;gbkey=ncRNA;gene=Gm34616;model_evidence=Supporting evidence includes similarity to: 100%25 coverage of the annotated genomic feature by RNAseq alignments%2C including 1 sample with support for all annotated introns;product=predicted gene%2C 34616%2C transcript variant X5;transcript_id=XR_878368.2;extra_copy_number=0
CM058241.1	Liftoff	exon	90881494	90881641	.	+	.	ID=exon-XR_878368.2-1;Parent=rna-XR_878368.2;Dbxref=GeneID:102637925,GenBank:XR_878368.2,MGI:MGI:5593775;gbkey=ncRNA;gene=Gm34616;product=predicted gene%2C 34616%2C transcript variant X5;transcript_id=XR_878368.2;extra_copy_number=0
CM058241.1	Liftoff	exon	90882007	90882200	.	+	.	ID=exon-XR_878368.2-2;Parent=rna-XR_878368.2;Dbxref=GeneID:102637925,GenBank:XR_878368.2,MGI:MGI:5593775;gbkey=ncRNA;gene=Gm34616;product=predicted gene%2C 34616%2C transcript variant X5;transcript_id=XR_878368.2;extra_copy_number=0
CM058241.1	Liftoff	exon	90882316	90882362	.	+	.	ID=exon-XR_878368.2-3;Parent=rna-XR_878368.2;Dbxref=GeneID:102637925,GenBank:XR_878368.2,MGI:MGI:5593775;gbkey=ncRNA;gene=Gm34616;product=predicted gene%2C 34616%2C transcript variant X5;transcript_id=XR_878368.2;extra_copy_number=0
CM058241.1	Liftoff	exon	90882448	90882476	.	+	.	ID=exon-XR_878368.2-4;Parent=rna-XR_878368.2;Dbxref=GeneID:102637925,GenBank:XR_878368.2,MGI:MGI:5593775;gbkey=ncRNA;gene=Gm34616;product=predicted gene%2C 34616%2C transcript variant X5;transcript_id=XR_878368.2;extra_copy_number=0
CM058241.1	Liftoff	exon	90882606	90883493	.	+	.	ID=exon-XR_878368.2-5;Parent=rna-XR_878368.2;Dbxref=GeneID:102637925,GenBank:XR_878368.2,MGI:MGI:5593775;gbkey=ncRNA;gene=Gm34616;product=predicted gene%2C 34616%2C transcript variant X5;transcript_id=XR_878368.2;extra_copy_number=0
CM058241.1	Liftoff	lnc_RNA	90881494	90883493	.	+	.	ID=rna-XR_878369.2;Parent=gene-Gm34616;Dbxref=GeneID:102637925,GenBank:XR_878369.2,MGI:MGI:5593775;Name=XR_878369.2;gbkey=ncRNA;gene=Gm34616;model_evidence=Supporting evidence includes similarity to: 100%25 coverage of the annotated genomic feature by RNAseq alignments%2C including 1 sample with support for all annotated introns;product=predicted gene%2C 34616%2C transcript variant X4;transcript_id=XR_878369.2;extra_copy_number=0
CM058241.1	Liftoff	exon	90881494	90881641	.	+	.	ID=exon-XR_878369.2-1;Parent=rna-XR_878369.2;Dbxref=GeneID:102637925,GenBank:XR_878369.2,MGI:MGI:5593775;gbkey=ncRNA;gene=Gm34616;product=predicted gene%2C 34616%2C transcript variant X4;transcript_id=XR_878369.2;extra_copy_number=0
CM058241.1	Liftoff	exon	90882316	90882476	.	+	.	ID=exon-XR_878369.2-2;Parent=rna-XR_878369.2;Dbxref=GeneID:102637925,GenBank:XR_878369.2,MGI:MGI:5593775;gbkey=ncRNA;gene=Gm34616;product=predicted gene%2C 34616%2C transcript variant X4;transcript_id=XR_878369.2;extra_copy_number=0
CM058241.1	Liftoff	exon	90882606	90883493	.	+	.	ID=exon-XR_878369.2-3;Parent=rna-XR_878369.2;Dbxref=GeneID:102637925,GenBank:XR_878369.2,MGI:MGI:5593775;gbkey=ncRNA;gene=Gm34616;product=predicted gene%2C 34616%2C transcript variant X4;transcript_id=XR_878369.2;extra_copy_number=0
CM058241.1	Liftoff	lnc_RNA	90881494	90883493	.	+	.	ID=rna-XR_878370.2;Parent=gene-Gm34616;Dbxref=GeneID:102637925,GenBank:XR_878370.2,MGI:MGI:5593775;Name=XR_878370.2;gbkey=ncRNA;gene=Gm34616;model_evidence=Supporting evidence includes similarity to: 100%25 coverage of the annotated genomic feature by RNAseq alignments%2C including 1 sample with support for all annotated introns;product=predicted gene%2C 34616%2C transcript variant X7;transcript_id=XR_878370.2;extra_copy_number=0
CM058241.1	Liftoff	exon	90881494	90881641	.	+	.	ID=exon-XR_878370.2-1;Parent=rna-XR_878370.2;Dbxref=GeneID:102637925,GenBank:XR_878370.2,MGI:MGI:5593775;gbkey=ncRNA;gene=Gm34616;product=predicted gene%2C 34616%2C transcript variant X7;transcript_id=XR_878370.2;extra_copy_number=0
CM058241.1	Liftoff	exon	90882007	90882200	.	+	.	ID=exon-XR_878370.2-2;Parent=rna-XR_878370.2;Dbxref=GeneID:102637925,GenBank:XR_878370.2,MGI:MGI:5593775;gbkey=ncRNA;gene=Gm34616;product=predicted gene%2C 34616%2C transcript variant X7;transcript_id=XR_878370.2;extra_copy_number=0
CM058241.1	Liftoff	exon	90882316	90882471	.	+	.	ID=exon-XR_878370.2-3;Parent=rna-XR_878370.2;Dbxref=GeneID:102637925,GenBank:XR_878370.2,MGI:MGI:5593775;gbkey=ncRNA;gene=Gm34616;product=predicted gene%2C 34616%2C transcript variant X7;transcript_id=XR_878370.2;extra_copy_number=0
CM058241.1	Liftoff	exon	90882912	90883493	.	+	.	ID=exon-XR_878370.2-4;Parent=rna-XR_878370.2;Dbxref=GeneID:102637925,GenBank:XR_878370.2,MGI:MGI:5593775;gbkey=ncRNA;gene=Gm34616;product=predicted gene%2C 34616%2C transcript variant X7;transcript_id=XR_878370.2;extra_copy_number=0
CM058241.1	Liftoff	gene	90918518	91029863	.	-	.	ID=gene-Iqca;Dbxref=GeneID:74918,MGI:MGI:1922168;Name=Iqca;description=IQ motif containing with AAA domain;gbkey=Gene;gene=Iqca;gene_biotype=protein_coding;gene_synonym=4930465P12Rik,4930585L22Rik,Iqca1;coverage=1.0;sequence_ID=1.0;valid_ORFs=2;extra_copy_number=0;copy_num_ID=gene-Iqca_0
CM058241.1	Liftoff	mRNA	90918518	91029863	.	-	.	ID=rna-NM_001368722.1;Parent=gene-Iqca;Dbxref=GeneID:74918,GenBank:NM_001368722.1,MGI:MGI:1922168;Name=NM_001368722.1;gbkey=mRNA;gene=Iqca;product=IQ motif containing with AAA domain%2C transcript variant 2;tag=RefSeq Select;transcript_id=NM_001368722.1;matches_ref_protein=True;valid_ORF=True;extra_copy_number=0
CM058241.1	Liftoff	exon	90918518	90919128	.	-	.	ID=exon-NM_001368722.1-19;Parent=rna-NM_001368722.1;Dbxref=GeneID:74918,GenBank:NM_001368722.1,MGI:MGI:1922168;gbkey=mRNA;gene=Iqca;product=IQ motif containing with AAA domain%2C transcript variant 2;tag=RefSeq Select;transcript_id=NM_001368722.1;extra_copy_number=0
CM058241.1	Liftoff	exon	90921980	90922218	.	-	.	ID=exon-NM_001368722.1-18;Parent=rna-NM_001368722.1;Dbxref=GeneID:74918,GenBank:NM_001368722.1,MGI:MGI:1922168;gbkey=mRNA;gene=Iqca;product=IQ motif containing with AAA domain%2C transcript variant 2;tag=RefSeq Select;transcript_id=NM_001368722.1;extra_copy_number=0
CM058241.1	Liftoff	exon	90924177	90924354	.	-	.	ID=exon-NM_001368722.1-17;Parent=rna-NM_001368722.1;Dbxref=GeneID:74918,GenBank:NM_001368722.1,MGI:MGI:1922168;gbkey=mRNA;gene=Iqca;product=IQ motif containing with AAA domain%2C transcript variant 2;tag=RefSeq Select;transcript_id=NM_001368722.1;extra_copy_number=0
CM058241.1	Liftoff	exon	90928776	90928862	.	-	.	ID=exon-NM_001368722.1-16;Parent=rna-NM_001368722.1;Dbxref=GeneID:74918,GenBank:NM_001368722.1,MGI:MGI:1922168;gbkey=mRNA;gene=Iqca;product=IQ motif containing with AAA domain%2C transcript variant 2;tag=RefSeq Select;transcript_id=NM_001368722.1;extra_copy_number=0
CM058241.1	Liftoff	exon	90943121	90943320	.	-	.	ID=exon-NM_001368722.1-15;Parent=rna-NM_001368722.1;Dbxref=GeneID:74918,GenBank:NM_001368722.1,MGI:MGI:1922168;gbkey=mRNA;gene=Iqca;product=IQ motif containing with AAA domain%2C transcript variant 2;tag=RefSeq Select;transcript_id=NM_001368722.1;extra_copy_number=0
CM058241.1	Liftoff	exon	90946908	90947015	.	-	.	ID=exon-NM_001368722.1-14;Parent=rna-NM_001368722.1;Dbxref=GeneID:74918,GenBank:NM_001368722.1,MGI:MGI:1922168;gbkey=mRNA;gene=Iqca;product=IQ motif containing with AAA domain%2C transcript variant 2;tag=RefSeq Select;transcript_id=NM_001368722.1;extra_copy_number=0
CM058241.1	Liftoff	exon	90950145	90950227	.	-	.	ID=exon-NM_001368722.1-13;Parent=rna-NM_001368722.1;Dbxref=GeneID:74918,GenBank:NM_001368722.1,MGI:MGI:1922168;gbkey=mRNA;gene=Iqca;product=IQ motif containing with AAA domain%2C transcript variant 2;tag=RefSeq Select;transcript_id=NM_001368722.1;extra_copy_number=0
CM058241.1	Liftoff	exon	90954207	90954274	.	-	.	ID=exon-NM_001368722.1-12;Parent=rna-NM_001368722.1;Dbxref=GeneID:74918,GenBank:NM_001368722.1,MGI:MGI:1922168;gbkey=mRNA;gene=Iqca;product=IQ motif containing with AAA domain%2C transcript variant 2;tag=RefSeq Select;transcript_id=NM_001368722.1;extra_copy_number=0
CM058241.1	Liftoff	exon	90957260	90957352	.	-	.	ID=exon-NM_001368722.1-11;Parent=rna-NM_001368722.1;Dbxref=GeneID:74918,GenBank:NM_001368722.1,MGI:MGI:1922168;gbkey=mRNA;gene=Iqca;product=IQ motif containing with AAA domain%2C transcript variant 2;tag=RefSeq Select;transcript_id=NM_001368722.1;extra_copy_number=0
CM058241.1	Liftoff	exon	90957716	90957822	.	-	.	ID=exon-NM_001368722.1-10;Parent=rna-NM_001368722.1;Dbxref=GeneID:74918,GenBank:NM_001368722.1,MGI:MGI:1922168;gbkey=mRNA;gene=Iqca;product=IQ motif containing with AAA domain%2C transcript variant 2;tag=RefSeq Select;transcript_id=NM_001368722.1;extra_copy_number=0
CM058241.1	Liftoff	exon	90965879	90965954	.	-	.	ID=exon-NM_001368722.1-9;Parent=rna-NM_001368722.1;Dbxref=GeneID:74918,GenBank:NM_001368722.1,MGI:MGI:1922168;gbkey=mRNA;gene=Iqca;product=IQ motif containing with AAA domain%2C transcript variant 2;tag=RefSeq Select;transcript_id=NM_001368722.1;extra_copy_number=0
CM058241.1	Liftoff	exon	90974319	90974471	.	-	.	ID=exon-NM_001368722.1-8;Parent=rna-NM_001368722.1;Dbxref=GeneID:74918,GenBank:NM_001368722.1,MGI:MGI:1922168;gbkey=mRNA;gene=Iqca;product=IQ motif containing with AAA domain%2C transcript variant 2;tag=RefSeq Select;transcript_id=NM_001368722.1;extra_copy_number=0
CM058241.1	Liftoff	exon	90980231	90980315	.	-	.	ID=exon-NM_001368722.1-7;Parent=rna-NM_001368722.1;Dbxref=GeneID:74918,GenBank:NM_001368722.1,MGI:MGI:1922168;gbkey=mRNA;gene=Iqca;product=IQ motif containing with AAA domain%2C transcript variant 2;tag=RefSeq Select;transcript_id=NM_001368722.1;extra_copy_number=0
CM058241.1	Liftoff	exon	91006469	91006674	.	-	.	ID=exon-NM_001368722.1-6;Parent=rna-NM_001368722.1;Dbxref=GeneID:74918,GenBank:NM_001368722.1,MGI:MGI:1922168;gbkey=mRNA;gene=Iqca;product=IQ motif containing with AAA domain%2C transcript variant 2;tag=RefSeq Select;transcript_id=NM_001368722.1;extra_copy_number=0
CM058241.1	Liftoff	exon	91014567	91014638	.	-	.	ID=exon-NM_001368722.1-5;Parent=rna-NM_001368722.1;Dbxref=GeneID:74918,GenBank:NM_001368722.1,MGI:MGI:1922168;gbkey=mRNA;gene=Iqca;product=IQ motif containing with AAA domain%2C transcript variant 2;tag=RefSeq Select;transcript_id=NM_001368722.1;extra_copy_number=0
CM058241.1	Liftoff	exon	91016303	91016494	.	-	.	ID=exon-NM_001368722.1-4;Parent=rna-NM_001368722.1;Dbxref=GeneID:74918,GenBank:NM_001368722.1,MGI:MGI:1922168;gbkey=mRNA;gene=Iqca;product=IQ motif containing with AAA domain%2C transcript variant 2;tag=RefSeq Select;transcript_id=NM_001368722.1;extra_copy_number=0
CM058241.1	Liftoff	exon	91019096	91019212	.	-	.	ID=exon-NM_001368722.1-3;Parent=rna-NM_001368722.1;Dbxref=GeneID:74918,GenBank:NM_001368722.1,MGI:MGI:1922168;gbkey=mRNA;gene=Iqca;product=IQ motif containing with AAA domain%2C transcript variant 2;tag=RefSeq Select;transcript_id=NM_001368722.1;extra_copy_number=0
CM058241.1	Liftoff	exon	91021241	91021565	.	-	.	ID=exon-NM_001368722.1-2;Parent=rna-NM_001368722.1;Dbxref=GeneID:74918,GenBank:NM_001368722.1,MGI:MGI:1922168;gbkey=mRNA;gene=Iqca;product=IQ motif containing with AAA domain%2C transcript variant 2;tag=RefSeq Select;transcript_id=NM_001368722.1;extra_copy_number=0
CM058241.1	Liftoff	exon	91029592	91029863	.	-	.	ID=exon-NM_001368722.1-1;Parent=rna-NM_001368722.1;Dbxref=GeneID:74918,GenBank:NM_001368722.1,MGI:MGI:1922168;gbkey=mRNA;gene=Iqca;product=IQ motif containing with AAA domain%2C transcript variant 2;tag=RefSeq Select;transcript_id=NM_001368722.1;extra_copy_number=0
CM058241.1	Liftoff	CDS	90919012	90919128	.	-	.	ID=cds-NP_001355651.1;Parent=rna-NM_001368722.1;Dbxref=GeneID:74918,GenBank:NP_001355651.1,MGI:MGI:1922168;Name=NP_001355651.1;Note=isoform 2 is encoded by transcript variant 2;gbkey=CDS;gene=Iqca;product=dynein regulatory complex protein 11 isoform 2;protein_id=NP_001355651.1;tag=RefSeq Select;extra_copy_number=0
CM058241.1	Liftoff	CDS	90921980	90922218	.	-	.	ID=cds-NP_001355651.1;Parent=rna-NM_001368722.1;Dbxref=GeneID:74918,GenBank:NP_001355651.1,MGI:MGI:1922168;Name=NP_001355651.1;Note=isoform 2 is encoded by transcript variant 2;gbkey=CDS;gene=Iqca;product=dynein regulatory complex protein 11 isoform 2;protein_id=NP_001355651.1;tag=RefSeq Select;extra_copy_number=0
CM058241.1	Liftoff	CDS	90924177	90924354	.	-	.	ID=cds-NP_001355651.1;Parent=rna-NM_001368722.1;Dbxref=GeneID:74918,GenBank:NP_001355651.1,MGI:MGI:1922168;Name=NP_001355651.1;Note=isoform 2 is encoded by transcript variant 2;gbkey=CDS;gene=Iqca;product=dynein regulatory complex protein 11 isoform 2;protein_id=NP_001355651.1;tag=RefSeq Select;extra_copy_number=0
CM058241.1	Liftoff	CDS	90928776	90928862	.	-	.	ID=cds-NP_001355651.1;Parent=rna-NM_001368722.1;Dbxref=GeneID:74918,GenBank:NP_001355651.1,MGI:MGI:1922168;Name=NP_001355651.1;Note=isoform 2 is encoded by transcript variant 2;gbkey=CDS;gene=Iqca;product=dynein regulatory complex protein 11 isoform 2;protein_id=NP_001355651.1;tag=RefSeq Select;extra_copy_number=0
CM058241.1	Liftoff	CDS	90943121	90943320	.	-	.	ID=cds-NP_001355651.1;Parent=rna-NM_001368722.1;Dbxref=GeneID:74918,GenBank:NP_001355651.1,MGI:MGI:1922168;Name=NP_001355651.1;Note=isoform 2 is encoded by transcript variant 2;gbkey=CDS;gene=Iqca;product=dynein regulatory complex protein 11 isoform 2;protein_id=NP_001355651.1;tag=RefSeq Select;extra_copy_number=0
CM058241.1	Liftoff	CDS	90946908	90947015	.	-	.	ID=cds-NP_001355651.1;Parent=rna-NM_001368722.1;Dbxref=GeneID:74918,GenBank:NP_001355651.1,MGI:MGI:1922168;Name=NP_001355651.1;Note=isoform 2 is encoded by transcript variant 2;gbkey=CDS;gene=Iqca;product=dynein regulatory complex protein 11 isoform 2;protein_id=NP_001355651.1;tag=RefSeq Select;extra_copy_number=0
CM058241.1	Liftoff	CDS	90950145	90950227	.	-	.	ID=cds-NP_001355651.1;Parent=rna-NM_001368722.1;Dbxref=GeneID:74918,GenBank:NP_001355651.1,MGI:MGI:1922168;Name=NP_001355651.1;Note=isoform 2 is encoded by transcript variant 2;gbkey=CDS;gene=Iqca;product=dynein regulatory complex protein 11 isoform 2;protein_id=NP_001355651.1;tag=RefSeq Select;extra_copy_number=0
CM058241.1	Liftoff	CDS	90954207	90954274	.	-	.	ID=cds-NP_001355651.1;Parent=rna-NM_001368722.1;Dbxref=GeneID:74918,GenBank:NP_001355651.1,MGI:MGI:1922168;Name=NP_001355651.1;Note=isoform 2 is encoded by transcript variant 2;gbkey=CDS;gene=Iqca;product=dynein regulatory complex protein 11 isoform 2;protein_id=NP_001355651.1;tag=RefSeq Select;extra_copy_number=0
CM058241.1	Liftoff	CDS	90957260	90957352	.	-	.	ID=cds-NP_001355651.1;Parent=rna-NM_001368722.1;Dbxref=GeneID:74918,GenBank:NP_001355651.1,MGI:MGI:1922168;Name=NP_001355651.1;Note=isoform 2 is encoded by transcript variant 2;gbkey=CDS;gene=Iqca;product=dynein regulatory complex protein 11 isoform 2;protein_id=NP_001355651.1;tag=RefSeq Select;extra_copy_number=0
CM058241.1	Liftoff	CDS	90957716	90957822	.	-	.	ID=cds-NP_001355651.1;Parent=rna-NM_001368722.1;Dbxref=GeneID:74918,GenBank:NP_001355651.1,MGI:MGI:1922168;Name=NP_001355651.1;Note=isoform 2 is encoded by transcript variant 2;gbkey=CDS;gene=Iqca;product=dynein regulatory complex protein 11 isoform 2;protein_id=NP_001355651.1;tag=RefSeq Select;extra_copy_number=0
CM058241.1	Liftoff	CDS	90965879	90965954	.	-	.	ID=cds-NP_001355651.1;Parent=rna-NM_001368722.1;Dbxref=GeneID:74918,GenBank:NP_001355651.1,MGI:MGI:1922168;Name=NP_001355651.1;Note=isoform 2 is encoded by transcript variant 2;gbkey=CDS;gene=Iqca;product=dynein regulatory complex protein 11 isoform 2;protein_id=NP_001355651.1;tag=RefSeq Select;extra_copy_number=0
CM058241.1	Liftoff	CDS	90974319	90974471	.	-	.	ID=cds-NP_001355651.1;Parent=rna-NM_001368722.1;Dbxref=GeneID:74918,GenBank:NP_001355651.1,MGI:MGI:1922168;Name=NP_001355651.1;Note=isoform 2 is encoded by transcript variant 2;gbkey=CDS;gene=Iqca;product=dynein regulatory complex protein 11 isoform 2;protein_id=NP_001355651.1;tag=RefSeq Select;extra_copy_number=0
CM058241.1	Liftoff	CDS	90980231	90980315	.	-	.	ID=cds-NP_001355651.1;Parent=rna-NM_001368722.1;Dbxref=GeneID:74918,GenBank:NP_001355651.1,MGI:MGI:1922168;Name=NP_001355651.1;Note=isoform 2 is encoded by transcript variant 2;gbkey=CDS;gene=Iqca;product=dynein regulatory complex protein 11 isoform 2;protein_id=NP_001355651.1;tag=RefSeq Select;extra_copy_number=0
CM058241.1	Liftoff	CDS	91006469	91006674	.	-	.	ID=cds-NP_001355651.1;Parent=rna-NM_001368722.1;Dbxref=GeneID:74918,GenBank:NP_001355651.1,MGI:MGI:1922168;Name=NP_001355651.1;Note=isoform 2 is encoded by transcript variant 2;gbkey=CDS;gene=Iqca;product=dynein regulatory complex protein 11 isoform 2;protein_id=NP_001355651.1;tag=RefSeq Select;extra_copy_number=0
CM058241.1	Liftoff	CDS	91014567	91014638	.	-	.	ID=cds-NP_001355651.1;Parent=rna-NM_001368722.1;Dbxref=GeneID:74918,GenBank:NP_001355651.1,MGI:MGI:1922168;Name=NP_001355651.1;Note=isoform 2 is encoded by transcript variant 2;gbkey=CDS;gene=Iqca;product=dynein regulatory complex protein 11 isoform 2;protein_id=NP_001355651.1;tag=RefSeq Select;extra_copy_number=0
CM058241.1	Liftoff	CDS	91016303	91016494	.	-	.	ID=cds-NP_001355651.1;Parent=rna-NM_001368722.1;Dbxref=GeneID:74918,GenBank:NP_001355651.1,MGI:MGI:1922168;Name=NP_001355651.1;Note=isoform 2 is encoded by transcript variant 2;gbkey=CDS;gene=Iqca;product=dynein regulatory complex protein 11 isoform 2;protein_id=NP_001355651.1;tag=RefSeq Select;extra_copy_number=0
CM058241.1	Liftoff	CDS	91019096	91019212	.	-	.	ID=cds-NP_001355651.1;Parent=rna-NM_001368722.1;Dbxref=GeneID:74918,GenBank:NP_001355651.1,MGI:MGI:1922168;Name=NP_001355651.1;Note=isoform 2 is encoded by transcript variant 2;gbkey=CDS;gene=Iqca;product=dynein regulatory complex protein 11 isoform 2;protein_id=NP_001355651.1;tag=RefSeq Select;extra_copy_number=0
CM058241.1	Liftoff	CDS	91021241	91021565	.	-	.	ID=cds-NP_001355651.1;Parent=rna-NM_001368722.1;Dbxref=GeneID:74918,GenBank:NP_001355651.1,MGI:MGI:1922168;Name=NP_001355651.1;Note=isoform 2 is encoded by transcript variant 2;gbkey=CDS;gene=Iqca;product=dynein regulatory complex protein 11 isoform 2;protein_id=NP_001355651.1;tag=RefSeq Select;extra_copy_number=0
CM058241.1	Liftoff	CDS	91029592	91029602	.	-	.	ID=cds-NP_001355651.1;Parent=rna-NM_001368722.1;Dbxref=GeneID:74918,GenBank:NP_001355651.1,MGI:MGI:1922168;Name=NP_001355651.1;Note=isoform 2 is encoded by transcript variant 2;gbkey=CDS;gene=Iqca;product=dynein regulatory complex protein 11 isoform 2;protein_id=NP_001355651.1;tag=RefSeq Select;extra_copy_number=0
CM058241.1	Liftoff	mRNA	90918518	91029828	.	-	.	ID=rna-NM_029122.2;Parent=gene-Iqca;Dbxref=GeneID:74918,GenBank:NM_029122.2,MGI:MGI:1922168;Name=NM_029122.2;gbkey=mRNA;gene=Iqca;product=IQ motif containing with AAA domain%2C transcript variant 1;transcript_id=NM_029122.2;matches_ref_protein=True;valid_ORF=True;extra_copy_number=0
CM058241.1	Liftoff	exon	90918518	90919128	.	-	.	ID=exon-NM_029122.2-19;Parent=rna-NM_029122.2;Dbxref=GeneID:74918,GenBank:NM_029122.2,MGI:MGI:1922168;gbkey=mRNA;gene=Iqca;product=IQ motif containing with AAA domain%2C transcript variant 1;transcript_id=NM_029122.2;extra_copy_number=0
CM058241.1	Liftoff	exon	90921980	90922218	.	-	.	ID=exon-NM_029122.2-18;Parent=rna-NM_029122.2;Dbxref=GeneID:74918,GenBank:NM_029122.2,MGI:MGI:1922168;gbkey=mRNA;gene=Iqca;product=IQ motif containing with AAA domain%2C transcript variant 1;transcript_id=NM_029122.2;extra_copy_number=0
CM058241.1	Liftoff	exon	90924177	90924354	.	-	.	ID=exon-NM_029122.2-17;Parent=rna-NM_029122.2;Dbxref=GeneID:74918,GenBank:NM_029122.2,MGI:MGI:1922168;gbkey=mRNA;gene=Iqca;product=IQ motif containing with AAA domain%2C transcript variant 1;transcript_id=NM_029122.2;extra_copy_number=0
CM058241.1	Liftoff	exon	90928776	90928862	.	-	.	ID=exon-NM_029122.2-16;Parent=rna-NM_029122.2;Dbxref=GeneID:74918,GenBank:NM_029122.2,MGI:MGI:1922168;gbkey=mRNA;gene=Iqca;product=IQ motif containing with AAA domain%2C transcript variant 1;transcript_id=NM_029122.2;extra_copy_number=0
CM058241.1	Liftoff	exon	90943121	90943320	.	-	.	ID=exon-NM_029122.2-15;Parent=rna-NM_029122.2;Dbxref=GeneID:74918,GenBank:NM_029122.2,MGI:MGI:1922168;gbkey=mRNA;gene=Iqca;product=IQ motif containing with AAA domain%2C transcript variant 1;transcript_id=NM_029122.2;extra_copy_number=0
CM058241.1	Liftoff	exon	90946908	90947015	.	-	.	ID=exon-NM_029122.2-14;Parent=rna-NM_029122.2;Dbxref=GeneID:74918,GenBank:NM_029122.2,MGI:MGI:1922168;gbkey=mRNA;gene=Iqca;product=IQ motif containing with AAA domain%2C transcript variant 1;transcript_id=NM_029122.2;extra_copy_number=0
CM058241.1	Liftoff	exon	90950145	90950227	.	-	.	ID=exon-NM_029122.2-13;Parent=rna-NM_029122.2;Dbxref=GeneID:74918,GenBank:NM_029122.2,MGI:MGI:1922168;gbkey=mRNA;gene=Iqca;product=IQ motif containing with AAA domain%2C transcript variant 1;transcript_id=NM_029122.2;extra_copy_number=0
CM058241.1	Liftoff	exon	90954207	90954274	.	-	.	ID=exon-NM_029122.2-12;Parent=rna-NM_029122.2;Dbxref=GeneID:74918,GenBank:NM_029122.2,MGI:MGI:1922168;gbkey=mRNA;gene=Iqca;product=IQ motif containing with AAA domain%2C transcript variant 1;transcript_id=NM_029122.2;extra_copy_number=0
CM058241.1	Liftoff	exon	90957260	90957352	.	-	.	ID=exon-NM_029122.2-11;Parent=rna-NM_029122.2;Dbxref=GeneID:74918,GenBank:NM_029122.2,MGI:MGI:1922168;gbkey=mRNA;gene=Iqca;product=IQ motif containing with AAA domain%2C transcript variant 1;transcript_id=NM_029122.2;extra_copy_number=0
CM058241.1	Liftoff	exon	90957716	90957822	.	-	.	ID=exon-NM_029122.2-10;Parent=rna-NM_029122.2;Dbxref=GeneID:74918,GenBank:NM_029122.2,MGI:MGI:1922168;gbkey=mRNA;gene=Iqca;product=IQ motif containing with AAA domain%2C transcript variant 1;transcript_id=NM_029122.2;extra_copy_number=0
CM058241.1	Liftoff	exon	90965879	90965954	.	-	.	ID=exon-NM_029122.2-9;Parent=rna-NM_029122.2;Dbxref=GeneID:74918,GenBank:NM_029122.2,MGI:MGI:1922168;gbkey=mRNA;gene=Iqca;product=IQ motif containing with AAA domain%2C transcript variant 1;transcript_id=NM_029122.2;extra_copy_number=0
CM058241.1	Liftoff	exon	90974346	90974471	.	-	.	ID=exon-NM_029122.2-8;Parent=rna-NM_029122.2;Dbxref=GeneID:74918,GenBank:NM_029122.2,MGI:MGI:1922168;gbkey=mRNA;gene=Iqca;product=IQ motif containing with AAA domain%2C transcript variant 1;transcript_id=NM_029122.2;extra_copy_number=0
CM058241.1	Liftoff	exon	90980231	90980315	.	-	.	ID=exon-NM_029122.2-7;Parent=rna-NM_029122.2;Dbxref=GeneID:74918,GenBank:NM_029122.2,MGI:MGI:1922168;gbkey=mRNA;gene=Iqca;product=IQ motif containing with AAA domain%2C transcript variant 1;transcript_id=NM_029122.2;extra_copy_number=0
CM058241.1	Liftoff	exon	91006469	91006674	.	-	.	ID=exon-NM_029122.2-6;Parent=rna-NM_029122.2;Dbxref=GeneID:74918,GenBank:NM_029122.2,MGI:MGI:1922168;gbkey=mRNA;gene=Iqca;product=IQ motif containing with AAA domain%2C transcript variant 1;transcript_id=NM_029122.2;extra_copy_number=0
CM058241.1	Liftoff	exon	91014567	91014638	.	-	.	ID=exon-NM_029122.2-5;Parent=rna-NM_029122.2;Dbxref=GeneID:74918,GenBank:NM_029122.2,MGI:MGI:1922168;gbkey=mRNA;gene=Iqca;product=IQ motif containing with AAA domain%2C transcript variant 1;transcript_id=NM_029122.2;extra_copy_number=0
CM058241.1	Liftoff	exon	91016303	91016494	.	-	.	ID=exon-NM_029122.2-4;Parent=rna-NM_029122.2;Dbxref=GeneID:74918,GenBank:NM_029122.2,MGI:MGI:1922168;gbkey=mRNA;gene=Iqca;product=IQ motif containing with AAA domain%2C transcript variant 1;transcript_id=NM_029122.2;extra_copy_number=0
CM058241.1	Liftoff	exon	91019096	91019212	.	-	.	ID=exon-NM_029122.2-3;Parent=rna-NM_029122.2;Dbxref=GeneID:74918,GenBank:NM_029122.2,MGI:MGI:1922168;gbkey=mRNA;gene=Iqca;product=IQ motif containing with AAA domain%2C transcript variant 1;transcript_id=NM_029122.2;extra_copy_number=0
CM058241.1	Liftoff	exon	91021241	91021565	.	-	.	ID=exon-NM_029122.2-2;Parent=rna-NM_029122.2;Dbxref=GeneID:74918,GenBank:NM_029122.2,MGI:MGI:1922168;gbkey=mRNA;gene=Iqca;product=IQ motif containing with AAA domain%2C transcript variant 1;transcript_id=NM_029122.2;extra_copy_number=0
CM058241.1	Liftoff	exon	91029592	91029828	.	-	.	ID=exon-NM_029122.2-1;Parent=rna-NM_029122.2;Dbxref=GeneID:74918,GenBank:NM_029122.2,MGI:MGI:1922168;gbkey=mRNA;gene=Iqca;product=IQ motif containing with AAA domain%2C transcript variant 1;transcript_id=NM_029122.2;extra_copy_number=0
CM058241.1	Liftoff	CDS	90919012	90919128	.	-	.	ID=cds-NP_083398.2;Parent=rna-NM_029122.2;Dbxref=CCDS:CCDS48317.1,GeneID:74918,GenBank:NP_083398.2,MGI:MGI:1922168;Name=NP_083398.2;Note=isoform 1 is encoded by transcript variant 1;gbkey=CDS;gene=Iqca;product=dynein regulatory complex protein 11 isoform 1;protein_id=NP_083398.2;extra_copy_number=0
CM058241.1	Liftoff	CDS	90921980	90922218	.	-	.	ID=cds-NP_083398.2;Parent=rna-NM_029122.2;Dbxref=CCDS:CCDS48317.1,GeneID:74918,GenBank:NP_083398.2,MGI:MGI:1922168;Name=NP_083398.2;Note=isoform 1 is encoded by transcript variant 1;gbkey=CDS;gene=Iqca;product=dynein regulatory complex protein 11 isoform 1;protein_id=NP_083398.2;extra_copy_number=0
CM058241.1	Liftoff	CDS	90924177	90924354	.	-	.	ID=cds-NP_083398.2;Parent=rna-NM_029122.2;Dbxref=CCDS:CCDS48317.1,GeneID:74918,GenBank:NP_083398.2,MGI:MGI:1922168;Name=NP_083398.2;Note=isoform 1 is encoded by transcript variant 1;gbkey=CDS;gene=Iqca;product=dynein regulatory complex protein 11 isoform 1;protein_id=NP_083398.2;extra_copy_number=0
CM058241.1	Liftoff	CDS	90928776	90928862	.	-	.	ID=cds-NP_083398.2;Parent=rna-NM_029122.2;Dbxref=CCDS:CCDS48317.1,GeneID:74918,GenBank:NP_083398.2,MGI:MGI:1922168;Name=NP_083398.2;Note=isoform 1 is encoded by transcript variant 1;gbkey=CDS;gene=Iqca;product=dynein regulatory complex protein 11 isoform 1;protein_id=NP_083398.2;extra_copy_number=0
CM058241.1	Liftoff	CDS	90943121	90943320	.	-	.	ID=cds-NP_083398.2;Parent=rna-NM_029122.2;Dbxref=CCDS:CCDS48317.1,GeneID:74918,GenBank:NP_083398.2,MGI:MGI:1922168;Name=NP_083398.2;Note=isoform 1 is encoded by transcript variant 1;gbkey=CDS;gene=Iqca;product=dynein regulatory complex protein 11 isoform 1;protein_id=NP_083398.2;extra_copy_number=0
CM058241.1	Liftoff	CDS	90946908	90947015	.	-	.	ID=cds-NP_083398.2;Parent=rna-NM_029122.2;Dbxref=CCDS:CCDS48317.1,GeneID:74918,GenBank:NP_083398.2,MGI:MGI:1922168;Name=NP_083398.2;Note=isoform 1 is encoded by transcript variant 1;gbkey=CDS;gene=Iqca;product=dynein regulatory complex protein 11 isoform 1;protein_id=NP_083398.2;extra_copy_number=0
CM058241.1	Liftoff	CDS	90950145	90950227	.	-	.	ID=cds-NP_083398.2;Parent=rna-NM_029122.2;Dbxref=CCDS:CCDS48317.1,GeneID:74918,GenBank:NP_083398.2,MGI:MGI:1922168;Name=NP_083398.2;Note=isoform 1 is encoded by transcript variant 1;gbkey=CDS;gene=Iqca;product=dynein regulatory complex protein 11 isoform 1;protein_id=NP_083398.2;extra_copy_number=0
CM058241.1	Liftoff	CDS	90954207	90954274	.	-	.	ID=cds-NP_083398.2;Parent=rna-NM_029122.2;Dbxref=CCDS:CCDS48317.1,GeneID:74918,GenBank:NP_083398.2,MGI:MGI:1922168;Name=NP_083398.2;Note=isoform 1 is encoded by transcript variant 1;gbkey=CDS;gene=Iqca;product=dynein regulatory complex protein 11 isoform 1;protein_id=NP_083398.2;extra_copy_number=0
CM058241.1	Liftoff	CDS	90957260	90957352	.	-	.	ID=cds-NP_083398.2;Parent=rna-NM_029122.2;Dbxref=CCDS:CCDS48317.1,GeneID:74918,GenBank:NP_083398.2,MGI:MGI:1922168;Name=NP_083398.2;Note=isoform 1 is encoded by transcript variant 1;gbkey=CDS;gene=Iqca;product=dynein regulatory complex protein 11 isoform 1;protein_id=NP_083398.2;extra_copy_number=0
CM058241.1	Liftoff	CDS	90957716	90957822	.	-	.	ID=cds-NP_083398.2;Parent=rna-NM_029122.2;Dbxref=CCDS:CCDS48317.1,GeneID:74918,GenBank:NP_083398.2,MGI:MGI:1922168;Name=NP_083398.2;Note=isoform 1 is encoded by transcript variant 1;gbkey=CDS;gene=Iqca;product=dynein regulatory complex protein 11 isoform 1;protein_id=NP_083398.2;extra_copy_number=0
CM058241.1	Liftoff	CDS	90965879	90965954	.	-	.	ID=cds-NP_083398.2;Parent=rna-NM_029122.2;Dbxref=CCDS:CCDS48317.1,GeneID:74918,GenBank:NP_083398.2,MGI:MGI:1922168;Name=NP_083398.2;Note=isoform 1 is encoded by transcript variant 1;gbkey=CDS;gene=Iqca;product=dynein regulatory complex protein 11 isoform 1;protein_id=NP_083398.2;extra_copy_number=0
CM058241.1	Liftoff	CDS	90974346	90974471	.	-	.	ID=cds-NP_083398.2;Parent=rna-NM_029122.2;Dbxref=CCDS:CCDS48317.1,GeneID:74918,GenBank:NP_083398.2,MGI:MGI:1922168;Name=NP_083398.2;Note=isoform 1 is encoded by transcript variant 1;gbkey=CDS;gene=Iqca;product=dynein regulatory complex protein 11 isoform 1;protein_id=NP_083398.2;extra_copy_number=0
CM058241.1	Liftoff	CDS	90980231	90980315	.	-	.	ID=cds-NP_083398.2;Parent=rna-NM_029122.2;Dbxref=CCDS:CCDS48317.1,GeneID:74918,GenBank:NP_083398.2,MGI:MGI:1922168;Name=NP_083398.2;Note=isoform 1 is encoded by transcript variant 1;gbkey=CDS;gene=Iqca;product=dynein regulatory complex protein 11 isoform 1;protein_id=NP_083398.2;extra_copy_number=0
CM058241.1	Liftoff	CDS	91006469	91006674	.	-	.	ID=cds-NP_083398.2;Parent=rna-NM_029122.2;Dbxref=CCDS:CCDS48317.1,GeneID:74918,GenBank:NP_083398.2,MGI:MGI:1922168;Name=NP_083398.2;Note=isoform 1 is encoded by transcript variant 1;gbkey=CDS;gene=Iqca;product=dynein regulatory complex protein 11 isoform 1;protein_id=NP_083398.2;extra_copy_number=0
CM058241.1	Liftoff	CDS	91014567	91014638	.	-	.	ID=cds-NP_083398.2;Parent=rna-NM_029122.2;Dbxref=CCDS:CCDS48317.1,GeneID:74918,GenBank:NP_083398.2,MGI:MGI:1922168;Name=NP_083398.2;Note=isoform 1 is encoded by transcript variant 1;gbkey=CDS;gene=Iqca;product=dynein regulatory complex protein 11 isoform 1;protein_id=NP_083398.2;extra_copy_number=0
CM058241.1	Liftoff	CDS	91016303	91016494	.	-	.	ID=cds-NP_083398.2;Parent=rna-NM_029122.2;Dbxref=CCDS:CCDS48317.1,GeneID:74918,GenBank:NP_083398.2,MGI:MGI:1922168;Name=NP_083398.2;Note=isoform 1 is encoded by transcript variant 1;gbkey=CDS;gene=Iqca;product=dynein regulatory complex protein 11 isoform 1;protein_id=NP_083398.2;extra_copy_number=0
CM058241.1	Liftoff	CDS	91019096	91019212	.	-	.	ID=cds-NP_083398.2;Parent=rna-NM_029122.2;Dbxref=CCDS:CCDS48317.1,GeneID:74918,GenBank:NP_083398.2,MGI:MGI:1922168;Name=NP_083398.2;Note=isoform 1 is encoded by transcript variant 1;gbkey=CDS;gene=Iqca;product=dynein regulatory complex protein 11 isoform 1;protein_id=NP_083398.2;extra_copy_number=0
CM058241.1	Liftoff	CDS	91021241	91021565	.	-	.	ID=cds-NP_083398.2;Parent=rna-NM_029122.2;Dbxref=CCDS:CCDS48317.1,GeneID:74918,GenBank:NP_083398.2,MGI:MGI:1922168;Name=NP_083398.2;Note=isoform 1 is encoded by transcript variant 1;gbkey=CDS;gene=Iqca;product=dynein regulatory complex protein 11 isoform 1;protein_id=NP_083398.2;extra_copy_number=0
CM058241.1	Liftoff	CDS	91029592	91029602	.	-	.	ID=cds-NP_083398.2;Parent=rna-NM_029122.2;Dbxref=CCDS:CCDS48317.1,GeneID:74918,GenBank:NP_083398.2,MGI:MGI:1922168;Name=NP_083398.2;Note=isoform 1 is encoded by transcript variant 1;gbkey=CDS;gene=Iqca;product=dynein regulatory complex protein 11 isoform 1;protein_id=NP_083398.2;extra_copy_number=0
CM058241.1	Liftoff	gene	91029919	91035882	.	+	.	ID=gene-4930434B07Rik;Dbxref=GeneID:73973,MGI:MGI:1921223;Name=4930434B07Rik;description=RIKEN cDNA 4930434B07 gene;gbkey=Gene;gene=4930434B07Rik;gene_biotype=lncRNA;coverage=1.0;sequence_ID=1.0;extra_copy_number=0;copy_num_ID=gene-4930434B07Rik_0
CM058241.1	Liftoff	lnc_RNA	91029919	91035882	.	+	.	ID=rna-XR_878374.2;Parent=gene-4930434B07Rik;Dbxref=GeneID:73973,GenBank:XR_878374.2,MGI:MGI:1921223;Name=XR_878374.2;gbkey=ncRNA;gene=4930434B07Rik;model_evidence=Supporting evidence includes similarity to: 100%25 coverage of the annotated genomic feature by RNAseq alignments%2C including 1 sample with support for all annotated introns;product=RIKEN cDNA 4930434B07 gene%2C transcript variant X2;transcript_id=XR_878374.2;extra_copy_number=0
```
