## Supplementary material for "Chromosome-scale genome assembly of B10.RIII, an autoimmune susceptible mouse strain": b10_swarm.gff3 (part 35 of 931)

```
CM058241.1	Liftoff	exon	91029919	91030165	.	+	.	ID=exon-XR_878374.2-1;Parent=rna-XR_878374.2;Dbxref=GeneID:73973,GenBank:XR_878374.2,MGI:MGI:1921223;gbkey=ncRNA;gene=4930434B07Rik;product=RIKEN cDNA 4930434B07 gene%2C transcript variant X2;transcript_id=XR_878374.2;extra_copy_number=0
CM058241.1	Liftoff	exon	91030500	91030684	.	+	.	ID=exon-XR_878374.2-2;Parent=rna-XR_878374.2;Dbxref=GeneID:73973,GenBank:XR_878374.2,MGI:MGI:1921223;gbkey=ncRNA;gene=4930434B07Rik;product=RIKEN cDNA 4930434B07 gene%2C transcript variant X2;transcript_id=XR_878374.2;extra_copy_number=0
CM058241.1	Liftoff	exon	91030822	91031060	.	+	.	ID=exon-XR_878374.2-3;Parent=rna-XR_878374.2;Dbxref=GeneID:73973,GenBank:XR_878374.2,MGI:MGI:1921223;gbkey=ncRNA;gene=4930434B07Rik;product=RIKEN cDNA 4930434B07 gene%2C transcript variant X2;transcript_id=XR_878374.2;extra_copy_number=0
CM058241.1	Liftoff	exon	91035500	91035882	.	+	.	ID=exon-XR_878374.2-4;Parent=rna-XR_878374.2;Dbxref=GeneID:73973,GenBank:XR_878374.2,MGI:MGI:1921223;gbkey=ncRNA;gene=4930434B07Rik;product=RIKEN cDNA 4930434B07 gene%2C transcript variant X2;transcript_id=XR_878374.2;extra_copy_number=0
CM058241.1	Liftoff	lnc_RNA	91029924	91035882	.	+	.	ID=rna-XR_878373.3;Parent=gene-4930434B07Rik;Dbxref=GeneID:73973,GenBank:XR_878373.3,MGI:MGI:1921223;Name=XR_878373.3;gbkey=ncRNA;gene=4930434B07Rik;model_evidence=Supporting evidence includes similarity to: 100%25 coverage of the annotated genomic feature by RNAseq alignments%2C including 1 sample with support for all annotated introns;product=RIKEN cDNA 4930434B07 gene%2C transcript variant X1;transcript_id=XR_878373.3;extra_copy_number=0
CM058241.1	Liftoff	exon	91029924	91030684	.	+	.	ID=exon-XR_878373.3-1;Parent=rna-XR_878373.3;Dbxref=GeneID:73973,GenBank:XR_878373.3,MGI:MGI:1921223;gbkey=ncRNA;gene=4930434B07Rik;product=RIKEN cDNA 4930434B07 gene%2C transcript variant X1;transcript_id=XR_878373.3;extra_copy_number=0
CM058241.1	Liftoff	exon	91030822	91031060	.	+	.	ID=exon-XR_878373.3-2;Parent=rna-XR_878373.3;Dbxref=GeneID:73973,GenBank:XR_878373.3,MGI:MGI:1921223;gbkey=ncRNA;gene=4930434B07Rik;product=RIKEN cDNA 4930434B07 gene%2C transcript variant X1;transcript_id=XR_878373.3;extra_copy_number=0
CM058241.1	Liftoff	exon	91035500	91035882	.	+	.	ID=exon-XR_878373.3-3;Parent=rna-XR_878373.3;Dbxref=GeneID:73973,GenBank:XR_878373.3,MGI:MGI:1921223;gbkey=ncRNA;gene=4930434B07Rik;product=RIKEN cDNA 4930434B07 gene%2C transcript variant X1;transcript_id=XR_878373.3;extra_copy_number=0
CM058241.1	Liftoff	gene	91080412	91092157	.	+	.	ID=gene-Ackr3;Dbxref=GeneID:12778,MGI:MGI:109562;Name=Ackr3;description=atypical chemokine receptor 3;gbkey=Gene;gene=Ackr3;gene_biotype=protein_coding;gene_synonym=Cmkor1,CXC-R7,CXCR-7,Cxcr7,RDC-1,Rdc1;coverage=1.0;sequence_ID=1.0;valid_ORFs=3;extra_copy_number=0;copy_num_ID=gene-Ackr3_0
CM058241.1	Liftoff	mRNA	91080412	91092157	.	+	.	ID=rna-NM_001271607.1;Parent=gene-Ackr3;Dbxref=GeneID:12778,GenBank:NM_001271607.1,MGI:MGI:109562;Name=NM_001271607.1;gbkey=mRNA;gene=Ackr3;product=atypical chemokine receptor 3%2C transcript variant 1;transcript_id=NM_001271607.1;matches_ref_protein=True;valid_ORF=True;extra_copy_number=0
CM058241.1	Liftoff	exon	91080412	91080519	.	+	.	ID=exon-NM_001271607.1-1;Parent=rna-NM_001271607.1;Dbxref=GeneID:12778,GenBank:NM_001271607.1,MGI:MGI:109562;gbkey=mRNA;gene=Ackr3;product=atypical chemokine receptor 3%2C transcript variant 1;transcript_id=NM_001271607.1;extra_copy_number=0
CM058241.1	Liftoff	exon	91086020	91086302	.	+	.	ID=exon-NM_001271607.1-2;Parent=rna-NM_001271607.1;Dbxref=GeneID:12778,GenBank:NM_001271607.1,MGI:MGI:109562;gbkey=mRNA;gene=Ackr3;product=atypical chemokine receptor 3%2C transcript variant 1;transcript_id=NM_001271607.1;extra_copy_number=0
CM058241.1	Liftoff	exon	91090228	91092157	.	+	.	ID=exon-NM_001271607.1-3;Parent=rna-NM_001271607.1;Dbxref=GeneID:12778,GenBank:NM_001271607.1,MGI:MGI:109562;gbkey=mRNA;gene=Ackr3;product=atypical chemokine receptor 3%2C transcript variant 1;transcript_id=NM_001271607.1;extra_copy_number=0
CM058241.1	Liftoff	CDS	91090254	91091342	.	+	.	ID=cds-NP_001258536.1;Parent=rna-NM_001271607.1;Dbxref=CCDS:CCDS15152.1,GeneID:12778,GenBank:NP_001258536.1,MGI:MGI:109562;Name=NP_001258536.1;gbkey=CDS;gene=Ackr3;product=atypical chemokine receptor 3;protein_id=NP_001258536.1;extra_copy_number=0
CM058241.1	Liftoff	mRNA	91080412	91092157	.	+	.	ID=rna-NM_007722.4;Parent=gene-Ackr3;Dbxref=GeneID:12778,GenBank:NM_007722.4,MGI:MGI:109562;Name=NM_007722.4;gbkey=mRNA;gene=Ackr3;product=atypical chemokine receptor 3%2C transcript variant 2;tag=RefSeq Select;transcript_id=NM_007722.4;matches_ref_protein=True;valid_ORF=True;extra_copy_number=0
CM058241.1	Liftoff	exon	91080412	91080519	.	+	.	ID=exon-NM_007722.4-1;Parent=rna-NM_007722.4;Dbxref=GeneID:12778,GenBank:NM_007722.4,MGI:MGI:109562;gbkey=mRNA;gene=Ackr3;product=atypical chemokine receptor 3%2C transcript variant 2;tag=RefSeq Select;transcript_id=NM_007722.4;extra_copy_number=0
CM058241.1	Liftoff	exon	91090228	91092157	.	+	.	ID=exon-NM_007722.4-2;Parent=rna-NM_007722.4;Dbxref=GeneID:12778,GenBank:NM_007722.4,MGI:MGI:109562;gbkey=mRNA;gene=Ackr3;product=atypical chemokine receptor 3%2C transcript variant 2;tag=RefSeq Select;transcript_id=NM_007722.4;extra_copy_number=0
CM058241.1	Liftoff	CDS	91090254	91091342	.	+	.	ID=cds-NP_031748.2;Parent=rna-NM_007722.4;Dbxref=CCDS:CCDS15152.1,GeneID:12778,GenBank:NP_031748.2,MGI:MGI:109562;Name=NP_031748.2;gbkey=CDS;gene=Ackr3;product=atypical chemokine receptor 3;protein_id=NP_031748.2;tag=RefSeq Select;extra_copy_number=0
CM058241.1	Liftoff	mRNA	91086009	91092157	.	+	.	ID=rna-XM_036157069.1;Parent=gene-Ackr3;Dbxref=GeneID:12778,GenBank:XM_036157069.1,MGI:MGI:109562;Name=XM_036157069.1;gbkey=mRNA;gene=Ackr3;model_evidence=Supporting evidence includes similarity to: 2 ESTs%2C 9 Proteins%2C 156 long SRA reads%2C and 100%25 coverage of the annotated genomic feature by RNAseq alignments%2C including 42 samples with support for all annotated introns;product=atypical chemokine receptor 3%2C transcript variant X1;transcript_id=XM_036157069.1;matches_ref_protein=True;valid_ORF=True;extra_copy_number=0
CM058241.1	Liftoff	exon	91086009	91086302	.	+	.	ID=exon-XM_036157069.1-1;Parent=rna-XM_036157069.1;Dbxref=GeneID:12778,GenBank:XM_036157069.1,MGI:MGI:109562;gbkey=mRNA;gene=Ackr3;product=atypical chemokine receptor 3%2C transcript variant X1;transcript_id=XM_036157069.1;extra_copy_number=0
CM058241.1	Liftoff	exon	91090228	91092157	.	+	.	ID=exon-XM_036157069.1-2;Parent=rna-XM_036157069.1;Dbxref=GeneID:12778,GenBank:XM_036157069.1,MGI:MGI:109562;gbkey=mRNA;gene=Ackr3;product=atypical chemokine receptor 3%2C transcript variant X1;transcript_id=XM_036157069.1;extra_copy_number=0
CM058241.1	Liftoff	CDS	91090254	91091342	.	+	.	ID=cds-XP_036012962.1;Parent=rna-XM_036157069.1;Dbxref=GeneID:12778,GenBank:XP_036012962.1,MGI:MGI:109562;Name=XP_036012962.1;gbkey=CDS;gene=Ackr3;product=atypical chemokine receptor 3 isoform X1;protein_id=XP_036012962.1;extra_copy_number=0
CM058241.1	Liftoff	gene	91124813	91167210	.	+	.	ID=gene-2700003A03Rik;Dbxref=GeneID:102638195,MGI:MGI:1919778;Name=2700003A03Rik;description=RIKEN cDNA 2700003A03 gene;gbkey=Gene;gene=2700003A03Rik;gene_biotype=lncRNA;coverage=1.0;sequence_ID=1.0;extra_copy_number=0;copy_num_ID=gene-2700003A03Rik_0
CM058241.1	Liftoff	lnc_RNA	91124813	91138093	.	+	.	ID=rna-XR_387254.2;Parent=gene-2700003A03Rik;Dbxref=GeneID:102638195,GenBank:XR_387254.2,MGI:MGI:1919778;Name=XR_387254.2;gbkey=ncRNA;gene=2700003A03Rik;model_evidence=Supporting evidence includes similarity to: 1 mRNA%2C and 100%25 coverage of the annotated genomic feature by RNAseq alignments%2C including 3 samples with support for all annotated introns;product=RIKEN cDNA 2700003A03 gene%2C transcript variant X2;transcript_id=XR_387254.2;extra_copy_number=0
CM058241.1	Liftoff	exon	91124813	91125261	.	+	.	ID=exon-XR_387254.2-1;Parent=rna-XR_387254.2;Dbxref=GeneID:102638195,GenBank:XR_387254.2,MGI:MGI:1919778;gbkey=ncRNA;gene=2700003A03Rik;product=RIKEN cDNA 2700003A03 gene%2C transcript variant X2;transcript_id=XR_387254.2;extra_copy_number=0
CM058241.1	Liftoff	exon	91125849	91125971	.	+	.	ID=exon-XR_387254.2-2;Parent=rna-XR_387254.2;Dbxref=GeneID:102638195,GenBank:XR_387254.2,MGI:MGI:1919778;gbkey=ncRNA;gene=2700003A03Rik;product=RIKEN cDNA 2700003A03 gene%2C transcript variant X2;transcript_id=XR_387254.2;extra_copy_number=0
CM058241.1	Liftoff	exon	91127393	91127591	.	+	.	ID=exon-XR_387254.2-3;Parent=rna-XR_387254.2;Dbxref=GeneID:102638195,GenBank:XR_387254.2,MGI:MGI:1919778;gbkey=ncRNA;gene=2700003A03Rik;product=RIKEN cDNA 2700003A03 gene%2C transcript variant X2;transcript_id=XR_387254.2;extra_copy_number=0
CM058241.1	Liftoff	exon	91133167	91133335	.	+	.	ID=exon-XR_387254.2-4;Parent=rna-XR_387254.2;Dbxref=GeneID:102638195,GenBank:XR_387254.2,MGI:MGI:1919778;gbkey=ncRNA;gene=2700003A03Rik;product=RIKEN cDNA 2700003A03 gene%2C transcript variant X2;transcript_id=XR_387254.2;extra_copy_number=0
CM058241.1	Liftoff	exon	91134477	91134956	.	+	.	ID=exon-XR_387254.2-5;Parent=rna-XR_387254.2;Dbxref=GeneID:102638195,GenBank:XR_387254.2,MGI:MGI:1919778;gbkey=ncRNA;gene=2700003A03Rik;product=RIKEN cDNA 2700003A03 gene%2C transcript variant X2;transcript_id=XR_387254.2;extra_copy_number=0
CM058241.1	Liftoff	exon	91137726	91138093	.	+	.	ID=exon-XR_387254.2-6;Parent=rna-XR_387254.2;Dbxref=GeneID:102638195,GenBank:XR_387254.2,MGI:MGI:1919778;gbkey=ncRNA;gene=2700003A03Rik;product=RIKEN cDNA 2700003A03 gene%2C transcript variant X2;transcript_id=XR_387254.2;extra_copy_number=0
CM058241.1	Liftoff	lnc_RNA	91124813	91138093	.	+	.	ID=rna-XR_878381.1;Parent=gene-2700003A03Rik;Dbxref=GeneID:102638195,GenBank:XR_878381.1,MGI:MGI:1919778;Name=XR_878381.1;gbkey=ncRNA;gene=2700003A03Rik;model_evidence=Supporting evidence includes similarity to: 1 mRNA%2C and 100%25 coverage of the annotated genomic feature by RNAseq alignments%2C including 3 samples with support for all annotated introns;product=RIKEN cDNA 2700003A03 gene%2C transcript variant X4;transcript_id=XR_878381.1;extra_copy_number=0
CM058241.1	Liftoff	exon	91124813	91125261	.	+	.	ID=exon-XR_878381.1-1;Parent=rna-XR_878381.1;Dbxref=GeneID:102638195,GenBank:XR_878381.1,MGI:MGI:1919778;gbkey=ncRNA;gene=2700003A03Rik;product=RIKEN cDNA 2700003A03 gene%2C transcript variant X4;transcript_id=XR_878381.1;extra_copy_number=0
CM058241.1	Liftoff	exon	91125849	91125971	.	+	.	ID=exon-XR_878381.1-2;Parent=rna-XR_878381.1;Dbxref=GeneID:102638195,GenBank:XR_878381.1,MGI:MGI:1919778;gbkey=ncRNA;gene=2700003A03Rik;product=RIKEN cDNA 2700003A03 gene%2C transcript variant X4;transcript_id=XR_878381.1;extra_copy_number=0
CM058241.1	Liftoff	exon	91127348	91127591	.	+	.	ID=exon-XR_878381.1-3;Parent=rna-XR_878381.1;Dbxref=GeneID:102638195,GenBank:XR_878381.1,MGI:MGI:1919778;gbkey=ncRNA;gene=2700003A03Rik;product=RIKEN cDNA 2700003A03 gene%2C transcript variant X4;transcript_id=XR_878381.1;extra_copy_number=0
CM058241.1	Liftoff	exon	91133167	91133335	.	+	.	ID=exon-XR_878381.1-4;Parent=rna-XR_878381.1;Dbxref=GeneID:102638195,GenBank:XR_878381.1,MGI:MGI:1919778;gbkey=ncRNA;gene=2700003A03Rik;product=RIKEN cDNA 2700003A03 gene%2C transcript variant X4;transcript_id=XR_878381.1;extra_copy_number=0
CM058241.1	Liftoff	exon	91134477	91134956	.	+	.	ID=exon-XR_878381.1-5;Parent=rna-XR_878381.1;Dbxref=GeneID:102638195,GenBank:XR_878381.1,MGI:MGI:1919778;gbkey=ncRNA;gene=2700003A03Rik;product=RIKEN cDNA 2700003A03 gene%2C transcript variant X4;transcript_id=XR_878381.1;extra_copy_number=0
CM058241.1	Liftoff	exon	91137726	91138093	.	+	.	ID=exon-XR_878381.1-6;Parent=rna-XR_878381.1;Dbxref=GeneID:102638195,GenBank:XR_878381.1,MGI:MGI:1919778;gbkey=ncRNA;gene=2700003A03Rik;product=RIKEN cDNA 2700003A03 gene%2C transcript variant X4;transcript_id=XR_878381.1;extra_copy_number=0
CM058241.1	Liftoff	lnc_RNA	91124813	91138093	.	+	.	ID=rna-XR_878382.1;Parent=gene-2700003A03Rik;Dbxref=GeneID:102638195,GenBank:XR_878382.1,MGI:MGI:1919778;Name=XR_878382.1;gbkey=ncRNA;gene=2700003A03Rik;model_evidence=Supporting evidence includes similarity to: 1 mRNA%2C and 100%25 coverage of the annotated genomic feature by RNAseq alignments%2C including 4 samples with support for all annotated introns;product=RIKEN cDNA 2700003A03 gene%2C transcript variant X5;transcript_id=XR_878382.1;extra_copy_number=0
CM058241.1	Liftoff	exon	91124813	91125261	.	+	.	ID=exon-XR_878382.1-1;Parent=rna-XR_878382.1;Dbxref=GeneID:102638195,GenBank:XR_878382.1,MGI:MGI:1919778;gbkey=ncRNA;gene=2700003A03Rik;product=RIKEN cDNA 2700003A03 gene%2C transcript variant X5;transcript_id=XR_878382.1;extra_copy_number=0
CM058241.1	Liftoff	exon	91125849	91125971	.	+	.	ID=exon-XR_878382.1-2;Parent=rna-XR_878382.1;Dbxref=GeneID:102638195,GenBank:XR_878382.1,MGI:MGI:1919778;gbkey=ncRNA;gene=2700003A03Rik;product=RIKEN cDNA 2700003A03 gene%2C transcript variant X5;transcript_id=XR_878382.1;extra_copy_number=0
CM058241.1	Liftoff	exon	91133167	91133335	.	+	.	ID=exon-XR_878382.1-3;Parent=rna-XR_878382.1;Dbxref=GeneID:102638195,GenBank:XR_878382.1,MGI:MGI:1919778;gbkey=ncRNA;gene=2700003A03Rik;product=RIKEN cDNA 2700003A03 gene%2C transcript variant X5;transcript_id=XR_878382.1;extra_copy_number=0
CM058241.1	Liftoff	exon	91134477	91134956	.	+	.	ID=exon-XR_878382.1-4;Parent=rna-XR_878382.1;Dbxref=GeneID:102638195,GenBank:XR_878382.1,MGI:MGI:1919778;gbkey=ncRNA;gene=2700003A03Rik;product=RIKEN cDNA 2700003A03 gene%2C transcript variant X5;transcript_id=XR_878382.1;extra_copy_number=0
CM058241.1	Liftoff	exon	91137726	91138093	.	+	.	ID=exon-XR_878382.1-5;Parent=rna-XR_878382.1;Dbxref=GeneID:102638195,GenBank:XR_878382.1,MGI:MGI:1919778;gbkey=ncRNA;gene=2700003A03Rik;product=RIKEN cDNA 2700003A03 gene%2C transcript variant X5;transcript_id=XR_878382.1;extra_copy_number=0
CM058241.1	Liftoff	lnc_RNA	91132087	91138093	.	+	.	ID=rna-XR_878386.2;Parent=gene-2700003A03Rik;Dbxref=GeneID:102638195,GenBank:XR_878386.2,MGI:MGI:1919778;Name=XR_878386.2;gbkey=ncRNA;gene=2700003A03Rik;model_evidence=Supporting evidence includes similarity to: 1 mRNA%2C and 100%25 coverage of the annotated genomic feature by RNAseq alignments%2C including 4 samples with support for all annotated introns;product=RIKEN cDNA 2700003A03 gene%2C transcript variant X11;transcript_id=XR_878386.2;extra_copy_number=0
CM058241.1	Liftoff	exon	91132087	91132190	.	+	.	ID=exon-XR_878386.2-1;Parent=rna-XR_878386.2;Dbxref=GeneID:102638195,GenBank:XR_878386.2,MGI:MGI:1919778;gbkey=ncRNA;gene=2700003A03Rik;product=RIKEN cDNA 2700003A03 gene%2C transcript variant X11;transcript_id=XR_878386.2;extra_copy_number=0
CM058241.1	Liftoff	exon	91133167	91133335	.	+	.	ID=exon-XR_878386.2-2;Parent=rna-XR_878386.2;Dbxref=GeneID:102638195,GenBank:XR_878386.2,MGI:MGI:1919778;gbkey=ncRNA;gene=2700003A03Rik;product=RIKEN cDNA 2700003A03 gene%2C transcript variant X11;transcript_id=XR_878386.2;extra_copy_number=0
CM058241.1	Liftoff	exon	91134477	91134956	.	+	.	ID=exon-XR_878386.2-3;Parent=rna-XR_878386.2;Dbxref=GeneID:102638195,GenBank:XR_878386.2,MGI:MGI:1919778;gbkey=ncRNA;gene=2700003A03Rik;product=RIKEN cDNA 2700003A03 gene%2C transcript variant X11;transcript_id=XR_878386.2;extra_copy_number=0
CM058241.1	Liftoff	exon	91137726	91138093	.	+	.	ID=exon-XR_878386.2-4;Parent=rna-XR_878386.2;Dbxref=GeneID:102638195,GenBank:XR_878386.2,MGI:MGI:1919778;gbkey=ncRNA;gene=2700003A03Rik;product=RIKEN cDNA 2700003A03 gene%2C transcript variant X11;transcript_id=XR_878386.2;extra_copy_number=0
CM058241.1	Liftoff	lnc_RNA	91149312	91167210	.	+	.	ID=rna-XR_003947930.1;Parent=gene-2700003A03Rik;Dbxref=GeneID:102638195,GenBank:XR_003947930.1,MGI:MGI:1919778;Name=XR_003947930.1;gbkey=ncRNA;gene=2700003A03Rik;model_evidence=Supporting evidence includes similarity to: 6 long SRA reads%2C and 100%25 coverage of the annotated genomic feature by RNAseq alignments%2C including 2 samples with support for all annotated introns;product=RIKEN cDNA 2700003A03 gene%2C transcript variant X7;transcript_id=XR_003947930.1;extra_copy_number=0
CM058241.1	Liftoff	exon	91149312	91150327	.	+	.	ID=exon-XR_003947930.1-1;Parent=rna-XR_003947930.1;Dbxref=GeneID:102638195,GenBank:XR_003947930.1,MGI:MGI:1919778;gbkey=ncRNA;gene=2700003A03Rik;product=RIKEN cDNA 2700003A03 gene%2C transcript variant X7;transcript_id=XR_003947930.1;extra_copy_number=0
CM058241.1	Liftoff	exon	91151834	91151990	.	+	.	ID=exon-XR_003947930.1-2;Parent=rna-XR_003947930.1;Dbxref=GeneID:102638195,GenBank:XR_003947930.1,MGI:MGI:1919778;gbkey=ncRNA;gene=2700003A03Rik;product=RIKEN cDNA 2700003A03 gene%2C transcript variant X7;transcript_id=XR_003947930.1;extra_copy_number=0
CM058241.1	Liftoff	exon	91159501	91160295	.	+	.	ID=exon-XR_003947930.1-3;Parent=rna-XR_003947930.1;Dbxref=GeneID:102638195,GenBank:XR_003947930.1,MGI:MGI:1919778;gbkey=ncRNA;gene=2700003A03Rik;product=RIKEN cDNA 2700003A03 gene%2C transcript variant X7;transcript_id=XR_003947930.1;extra_copy_number=0
CM058241.1	Liftoff	exon	91167064	91167210	.	+	.	ID=exon-XR_003947930.1-4;Parent=rna-XR_003947930.1;Dbxref=GeneID:102638195,GenBank:XR_003947930.1,MGI:MGI:1919778;gbkey=ncRNA;gene=2700003A03Rik;product=RIKEN cDNA 2700003A03 gene%2C transcript variant X7;transcript_id=XR_003947930.1;extra_copy_number=0
CM058241.1	Liftoff	lnc_RNA	91149312	91167210	.	+	.	ID=rna-XR_003947931.1;Parent=gene-2700003A03Rik;Dbxref=GeneID:102638195,GenBank:XR_003947931.1,MGI:MGI:1919778;Name=XR_003947931.1;gbkey=ncRNA;gene=2700003A03Rik;model_evidence=Supporting evidence includes similarity to: 6 long SRA reads%2C and 100%25 coverage of the annotated genomic feature by RNAseq alignments%2C including 2 samples with support for all annotated introns;product=RIKEN cDNA 2700003A03 gene%2C transcript variant X8;transcript_id=XR_003947931.1;extra_copy_number=0
CM058241.1	Liftoff	exon	91149312	91150345	.	+	.	ID=exon-XR_003947931.1-1;Parent=rna-XR_003947931.1;Dbxref=GeneID:102638195,GenBank:XR_003947931.1,MGI:MGI:1919778;gbkey=ncRNA;gene=2700003A03Rik;product=RIKEN cDNA 2700003A03 gene%2C transcript variant X8;transcript_id=XR_003947931.1;extra_copy_number=0
CM058241.1	Liftoff	exon	91151834	91151990	.	+	.	ID=exon-XR_003947931.1-2;Parent=rna-XR_003947931.1;Dbxref=GeneID:102638195,GenBank:XR_003947931.1,MGI:MGI:1919778;gbkey=ncRNA;gene=2700003A03Rik;product=RIKEN cDNA 2700003A03 gene%2C transcript variant X8;transcript_id=XR_003947931.1;extra_copy_number=0
CM058241.1	Liftoff	exon	91159501	91160295	.	+	.	ID=exon-XR_003947931.1-3;Parent=rna-XR_003947931.1;Dbxref=GeneID:102638195,GenBank:XR_003947931.1,MGI:MGI:1919778;gbkey=ncRNA;gene=2700003A03Rik;product=RIKEN cDNA 2700003A03 gene%2C transcript variant X8;transcript_id=XR_003947931.1;extra_copy_number=0
CM058241.1	Liftoff	exon	91167064	91167210	.	+	.	ID=exon-XR_003947931.1-4;Parent=rna-XR_003947931.1;Dbxref=GeneID:102638195,GenBank:XR_003947931.1,MGI:MGI:1919778;gbkey=ncRNA;gene=2700003A03Rik;product=RIKEN cDNA 2700003A03 gene%2C transcript variant X8;transcript_id=XR_003947931.1;extra_copy_number=0
CM058241.1	Liftoff	lnc_RNA	91151423	91167210	.	+	.	ID=rna-XR_003947927.1;Parent=gene-2700003A03Rik;Dbxref=GeneID:102638195,GenBank:XR_003947927.1,MGI:MGI:1919778;Name=XR_003947927.1;gbkey=ncRNA;gene=2700003A03Rik;model_evidence=Supporting evidence includes similarity to: 1 long SRA read%2C and 100%25 coverage of the annotated genomic feature by RNAseq alignments%2C including 3 samples with support for all annotated introns;product=RIKEN cDNA 2700003A03 gene%2C transcript variant X1;transcript_id=XR_003947927.1;extra_copy_number=0
CM058241.1	Liftoff	exon	91151423	91151744	.	+	.	ID=exon-XR_003947927.1-1;Parent=rna-XR_003947927.1;Dbxref=GeneID:102638195,GenBank:XR_003947927.1,MGI:MGI:1919778;gbkey=ncRNA;gene=2700003A03Rik;product=RIKEN cDNA 2700003A03 gene%2C transcript variant X1;transcript_id=XR_003947927.1;extra_copy_number=0
CM058241.1	Liftoff	exon	91151834	91151990	.	+	.	ID=exon-XR_003947927.1-2;Parent=rna-XR_003947927.1;Dbxref=GeneID:102638195,GenBank:XR_003947927.1,MGI:MGI:1919778;gbkey=ncRNA;gene=2700003A03Rik;product=RIKEN cDNA 2700003A03 gene%2C transcript variant X1;transcript_id=XR_003947927.1;extra_copy_number=0
CM058241.1	Liftoff	exon	91159501	91160295	.	+	.	ID=exon-XR_003947927.1-3;Parent=rna-XR_003947927.1;Dbxref=GeneID:102638195,GenBank:XR_003947927.1,MGI:MGI:1919778;gbkey=ncRNA;gene=2700003A03Rik;product=RIKEN cDNA 2700003A03 gene%2C transcript variant X1;transcript_id=XR_003947927.1;extra_copy_number=0
CM058241.1	Liftoff	exon	91167064	91167210	.	+	.	ID=exon-XR_003947927.1-4;Parent=rna-XR_003947927.1;Dbxref=GeneID:102638195,GenBank:XR_003947927.1,MGI:MGI:1919778;gbkey=ncRNA;gene=2700003A03Rik;product=RIKEN cDNA 2700003A03 gene%2C transcript variant X1;transcript_id=XR_003947927.1;extra_copy_number=0
CM058241.1	Liftoff	lnc_RNA	91151423	91167210	.	+	.	ID=rna-XR_878375.1;Parent=gene-2700003A03Rik;Dbxref=GeneID:102638195,GenBank:XR_878375.1,MGI:MGI:1919778;Name=XR_878375.1;gbkey=ncRNA;gene=2700003A03Rik;model_evidence=Supporting evidence includes similarity to: 100%25 coverage of the annotated genomic feature by RNAseq alignments%2C including 3 samples with support for all annotated introns;product=RIKEN cDNA 2700003A03 gene%2C transcript variant X3;transcript_id=XR_878375.1;extra_copy_number=0
CM058241.1	Liftoff	exon	91151423	91151744	.	+	.	ID=exon-XR_878375.1-1;Parent=rna-XR_878375.1;Dbxref=GeneID:102638195,GenBank:XR_878375.1,MGI:MGI:1919778;gbkey=ncRNA;gene=2700003A03Rik;product=RIKEN cDNA 2700003A03 gene%2C transcript variant X3;transcript_id=XR_878375.1;extra_copy_number=0
CM058241.1	Liftoff	exon	91151834	91151990	.	+	.	ID=exon-XR_878375.1-2;Parent=rna-XR_878375.1;Dbxref=GeneID:102638195,GenBank:XR_878375.1,MGI:MGI:1919778;gbkey=ncRNA;gene=2700003A03Rik;product=RIKEN cDNA 2700003A03 gene%2C transcript variant X3;transcript_id=XR_878375.1;extra_copy_number=0
CM058241.1	Liftoff	exon	91159501	91159578	.	+	.	ID=exon-XR_878375.1-3;Parent=rna-XR_878375.1;Dbxref=GeneID:102638195,GenBank:XR_878375.1,MGI:MGI:1919778;gbkey=ncRNA;gene=2700003A03Rik;product=RIKEN cDNA 2700003A03 gene%2C transcript variant X3;transcript_id=XR_878375.1;extra_copy_number=0
CM058241.1	Liftoff	exon	91160124	91160295	.	+	.	ID=exon-XR_878375.1-4;Parent=rna-XR_878375.1;Dbxref=GeneID:102638195,GenBank:XR_878375.1,MGI:MGI:1919778;gbkey=ncRNA;gene=2700003A03Rik;product=RIKEN cDNA 2700003A03 gene%2C transcript variant X3;transcript_id=XR_878375.1;extra_copy_number=0
CM058241.1	Liftoff	exon	91167064	91167210	.	+	.	ID=exon-XR_878375.1-5;Parent=rna-XR_878375.1;Dbxref=GeneID:102638195,GenBank:XR_878375.1,MGI:MGI:1919778;gbkey=ncRNA;gene=2700003A03Rik;product=RIKEN cDNA 2700003A03 gene%2C transcript variant X3;transcript_id=XR_878375.1;extra_copy_number=0
CM058241.1	Liftoff	lnc_RNA	91151423	91167210	.	+	.	ID=rna-XR_878376.1;Parent=gene-2700003A03Rik;Dbxref=GeneID:102638195,GenBank:XR_878376.1,MGI:MGI:1919778;Name=XR_878376.1;gbkey=ncRNA;gene=2700003A03Rik;model_evidence=Supporting evidence includes similarity to: 100%25 coverage of the annotated genomic feature by RNAseq alignments%2C including 5 samples with support for all annotated introns;product=RIKEN cDNA 2700003A03 gene%2C transcript variant X6;transcript_id=XR_878376.1;extra_copy_number=0
CM058241.1	Liftoff	exon	91151423	91151744	.	+	.	ID=exon-XR_878376.1-1;Parent=rna-XR_878376.1;Dbxref=GeneID:102638195,GenBank:XR_878376.1,MGI:MGI:1919778;gbkey=ncRNA;gene=2700003A03Rik;product=RIKEN cDNA 2700003A03 gene%2C transcript variant X6;transcript_id=XR_878376.1;extra_copy_number=0
CM058241.1	Liftoff	exon	91151834	91151990	.	+	.	ID=exon-XR_878376.1-2;Parent=rna-XR_878376.1;Dbxref=GeneID:102638195,GenBank:XR_878376.1,MGI:MGI:1919778;gbkey=ncRNA;gene=2700003A03Rik;product=RIKEN cDNA 2700003A03 gene%2C transcript variant X6;transcript_id=XR_878376.1;extra_copy_number=0
CM058241.1	Liftoff	exon	91159501	91159578	.	+	.	ID=exon-XR_878376.1-3;Parent=rna-XR_878376.1;Dbxref=GeneID:102638195,GenBank:XR_878376.1,MGI:MGI:1919778;gbkey=ncRNA;gene=2700003A03Rik;product=RIKEN cDNA 2700003A03 gene%2C transcript variant X6;transcript_id=XR_878376.1;extra_copy_number=0
CM058241.1	Liftoff	exon	91167064	91167210	.	+	.	ID=exon-XR_878376.1-4;Parent=rna-XR_878376.1;Dbxref=GeneID:102638195,GenBank:XR_878376.1,MGI:MGI:1919778;gbkey=ncRNA;gene=2700003A03Rik;product=RIKEN cDNA 2700003A03 gene%2C transcript variant X6;transcript_id=XR_878376.1;extra_copy_number=0
CM058241.1	Liftoff	lnc_RNA	91156450	91167210	.	+	.	ID=rna-XR_003947932.1;Parent=gene-2700003A03Rik;Dbxref=GeneID:102638195,GenBank:XR_003947932.1,MGI:MGI:1919778;Name=XR_003947932.1;gbkey=ncRNA;gene=2700003A03Rik;model_evidence=Supporting evidence includes similarity to: 1 long SRA read%2C and 100%25 coverage of the annotated genomic feature by RNAseq alignments%2C including 3 samples with support for all annotated introns;product=RIKEN cDNA 2700003A03 gene%2C transcript variant X10;transcript_id=XR_003947932.1;extra_copy_number=0
CM058241.1	Liftoff	exon	91156450	91157046	.	+	.	ID=exon-XR_003947932.1-1;Parent=rna-XR_003947932.1;Dbxref=GeneID:102638195,GenBank:XR_003947932.1,MGI:MGI:1919778;gbkey=ncRNA;gene=2700003A03Rik;product=RIKEN cDNA 2700003A03 gene%2C transcript variant X10;transcript_id=XR_003947932.1;extra_copy_number=0
CM058241.1	Liftoff	exon	91159501	91159578	.	+	.	ID=exon-XR_003947932.1-2;Parent=rna-XR_003947932.1;Dbxref=GeneID:102638195,GenBank:XR_003947932.1,MGI:MGI:1919778;gbkey=ncRNA;gene=2700003A03Rik;product=RIKEN cDNA 2700003A03 gene%2C transcript variant X10;transcript_id=XR_003947932.1;extra_copy_number=0
CM058241.1	Liftoff	exon	91160124	91160295	.	+	.	ID=exon-XR_003947932.1-3;Parent=rna-XR_003947932.1;Dbxref=GeneID:102638195,GenBank:XR_003947932.1,MGI:MGI:1919778;gbkey=ncRNA;gene=2700003A03Rik;product=RIKEN cDNA 2700003A03 gene%2C transcript variant X10;transcript_id=XR_003947932.1;extra_copy_number=0
CM058241.1	Liftoff	exon	91167064	91167210	.	+	.	ID=exon-XR_003947932.1-4;Parent=rna-XR_003947932.1;Dbxref=GeneID:102638195,GenBank:XR_003947932.1,MGI:MGI:1919778;gbkey=ncRNA;gene=2700003A03Rik;product=RIKEN cDNA 2700003A03 gene%2C transcript variant X10;transcript_id=XR_003947932.1;extra_copy_number=0
CM058241.1	Liftoff	lnc_RNA	91156450	91167210	.	+	.	ID=rna-XR_387251.1;Parent=gene-2700003A03Rik;Dbxref=GeneID:102638195,GenBank:XR_387251.1,MGI:MGI:1919778;Name=XR_387251.1;gbkey=ncRNA;gene=2700003A03Rik;model_evidence=Supporting evidence includes similarity to: 1 mRNA%2C 1 EST%2C 3 long SRA reads%2C and 100%25 coverage of the annotated genomic feature by RNAseq alignments%2C including 3 samples with support for all annotated introns;product=RIKEN cDNA 2700003A03 gene%2C transcript variant X9;transcript_id=XR_387251.1;extra_copy_number=0
CM058241.1	Liftoff	exon	91156450	91157046	.	+	.	ID=exon-XR_387251.1-1;Parent=rna-XR_387251.1;Dbxref=GeneID:102638195,GenBank:XR_387251.1,MGI:MGI:1919778;gbkey=ncRNA;gene=2700003A03Rik;product=RIKEN cDNA 2700003A03 gene%2C transcript variant X9;transcript_id=XR_387251.1;extra_copy_number=0
CM058241.1	Liftoff	exon	91159501	91160295	.	+	.	ID=exon-XR_387251.1-2;Parent=rna-XR_387251.1;Dbxref=GeneID:102638195,GenBank:XR_387251.1,MGI:MGI:1919778;gbkey=ncRNA;gene=2700003A03Rik;product=RIKEN cDNA 2700003A03 gene%2C transcript variant X9;transcript_id=XR_387251.1;extra_copy_number=0
CM058241.1	Liftoff	exon	91167064	91167210	.	+	.	ID=exon-XR_387251.1-3;Parent=rna-XR_387251.1;Dbxref=GeneID:102638195,GenBank:XR_387251.1,MGI:MGI:1919778;gbkey=ncRNA;gene=2700003A03Rik;product=RIKEN cDNA 2700003A03 gene%2C transcript variant X9;transcript_id=XR_387251.1;extra_copy_number=0
CM058241.1	Liftoff	gene	91214257	91328857	.	+	.	ID=gene-Gm34992;Dbxref=GeneID:102638421,MGI:MGI:5594151;Name=Gm34992;description=predicted gene%2C 34992;gbkey=Gene;gene=Gm34992;gene_biotype=lncRNA;coverage=1.0;sequence_ID=0.998;extra_copy_number=0;copy_num_ID=gene-Gm34992_0
CM058241.1	Liftoff	lnc_RNA	91214257	91328857	.	+	.	ID=rna-XR_878387.3;Parent=gene-Gm34992;Dbxref=GeneID:102638421,GenBank:XR_878387.3,MGI:MGI:5594151;Name=XR_878387.3;gbkey=ncRNA;gene=Gm34992;model_evidence=Supporting evidence includes similarity to: 2 long SRA reads%2C and 100%25 coverage of the annotated genomic feature by RNAseq alignments%2C including 1 sample with support for all annotated introns;product=predicted gene%2C 34992;transcript_id=XR_878387.3;extra_copy_number=0
CM058241.1	Liftoff	exon	91214257	91215136	.	+	.	ID=exon-XR_878387.3-1;Parent=rna-XR_878387.3;Dbxref=GeneID:102638421,GenBank:XR_878387.3,MGI:MGI:5594151;gbkey=ncRNA;gene=Gm34992;product=predicted gene%2C 34992;transcript_id=XR_878387.3;extra_copy_number=0
CM058241.1	Liftoff	exon	91259212	91259295	.	+	.	ID=exon-XR_878387.3-2;Parent=rna-XR_878387.3;Dbxref=GeneID:102638421,GenBank:XR_878387.3,MGI:MGI:5594151;gbkey=ncRNA;gene=Gm34992;product=predicted gene%2C 34992;transcript_id=XR_878387.3;extra_copy_number=0
CM058241.1	Liftoff	exon	91272879	91273105	.	+	.	ID=exon-XR_878387.3-3;Parent=rna-XR_878387.3;Dbxref=GeneID:102638421,GenBank:XR_878387.3,MGI:MGI:5594151;gbkey=ncRNA;gene=Gm34992;product=predicted gene%2C 34992;transcript_id=XR_878387.3;extra_copy_number=0
CM058241.1	Liftoff	exon	91314403	91314473	.	+	.	ID=exon-XR_878387.3-4;Parent=rna-XR_878387.3;Dbxref=GeneID:102638421,GenBank:XR_878387.3,MGI:MGI:5594151;gbkey=ncRNA;gene=Gm34992;product=predicted gene%2C 34992;transcript_id=XR_878387.3;extra_copy_number=0
CM058241.1	Liftoff	exon	91328297	91328857	.	+	.	ID=exon-XR_878387.3-5;Parent=rna-XR_878387.3;Dbxref=GeneID:102638421,GenBank:XR_878387.3,MGI:MGI:5594151;gbkey=ncRNA;gene=Gm34992;product=predicted gene%2C 34992;transcript_id=XR_878387.3;extra_copy_number=0
CM058241.1	Liftoff	gene	91330606	91381030	.	-	.	ID=gene-Gm28722;Dbxref=GeneID:105246660,MGI:MGI:5579428;Name=Gm28722;description=predicted gene 28722;gbkey=Gene;gene=Gm28722;gene_biotype=lncRNA;coverage=1.0;sequence_ID=1.0;extra_copy_number=0;copy_num_ID=gene-Gm28722_0
CM058241.1	Liftoff	lnc_RNA	91330606	91381030	.	-	.	ID=rna-XR_878390.3;Parent=gene-Gm28722;Dbxref=GeneID:105246660,GenBank:XR_878390.3,MGI:MGI:5579428;Name=XR_878390.3;gbkey=ncRNA;gene=Gm28722;model_evidence=Supporting evidence includes similarity to: 100%25 coverage of the annotated genomic feature by RNAseq alignments%2C including 6 samples with support for all annotated introns;product=predicted gene 28722;transcript_id=XR_878390.3;extra_copy_number=0
CM058241.1	Liftoff	exon	91330606	91331340	.	-	.	ID=exon-XR_878390.3-2;Parent=rna-XR_878390.3;Dbxref=GeneID:105246660,GenBank:XR_878390.3,MGI:MGI:5579428;gbkey=ncRNA;gene=Gm28722;product=predicted gene 28722;transcript_id=XR_878390.3;extra_copy_number=0
CM058241.1	Liftoff	exon	91380695	91381030	.	-	.	ID=exon-XR_878390.3-1;Parent=rna-XR_878390.3;Dbxref=GeneID:105246660,GenBank:XR_878390.3,MGI:MGI:5579428;gbkey=ncRNA;gene=Gm28722;product=predicted gene 28722;transcript_id=XR_878390.3;extra_copy_number=0
CM058241.1	Liftoff	gene	91383800	91401989	.	+	.	ID=gene-Gm35048;Dbxref=GeneID:102638497,MGI:MGI:5594207;Name=Gm35048;description=predicted gene%2C 35048;gbkey=Gene;gene=Gm35048;gene_biotype=lncRNA;coverage=1.0;sequence_ID=1.0;extra_copy_number=0;copy_num_ID=gene-Gm35048_0
CM058241.1	Liftoff	lnc_RNA	91383800	91397501	.	+	.	ID=rna-XR_004936249.1;Parent=gene-Gm35048;Dbxref=GeneID:102638497,GenBank:XR_004936249.1,MGI:MGI:5594207;Name=XR_004936249.1;gbkey=ncRNA;gene=Gm35048;model_evidence=Supporting evidence includes similarity to: 100%25 coverage of the annotated genomic feature by RNAseq alignments%2C including 1 sample with support for all annotated introns;product=predicted gene%2C 35048%2C transcript variant X2;transcript_id=XR_004936249.1;extra_copy_number=0
CM058241.1	Liftoff	exon	91383800	91384042	.	+	.	ID=exon-XR_004936249.1-1;Parent=rna-XR_004936249.1;Dbxref=GeneID:102638497,GenBank:XR_004936249.1,MGI:MGI:5594207;gbkey=ncRNA;gene=Gm35048;product=predicted gene%2C 35048%2C transcript variant X2;transcript_id=XR_004936249.1;extra_copy_number=0
CM058241.1	Liftoff	exon	91395217	91395402	.	+	.	ID=exon-XR_004936249.1-2;Parent=rna-XR_004936249.1;Dbxref=GeneID:102638497,GenBank:XR_004936249.1,MGI:MGI:5594207;gbkey=ncRNA;gene=Gm35048;product=predicted gene%2C 35048%2C transcript variant X2;transcript_id=XR_004936249.1;extra_copy_number=0
CM058241.1	Liftoff	exon	91395605	91395800	.	+	.	ID=exon-XR_004936249.1-3;Parent=rna-XR_004936249.1;Dbxref=GeneID:102638497,GenBank:XR_004936249.1,MGI:MGI:5594207;gbkey=ncRNA;gene=Gm35048;product=predicted gene%2C 35048%2C transcript variant X2;transcript_id=XR_004936249.1;extra_copy_number=0
CM058241.1	Liftoff	exon	91397424	91397501	.	+	.	ID=exon-XR_004936249.1-4;Parent=rna-XR_004936249.1;Dbxref=GeneID:102638497,GenBank:XR_004936249.1,MGI:MGI:5594207;gbkey=ncRNA;gene=Gm35048;product=predicted gene%2C 35048%2C transcript variant X2;transcript_id=XR_004936249.1;extra_copy_number=0
CM058241.1	Liftoff	lnc_RNA	91391460	91401989	.	+	.	ID=rna-XR_004936248.1;Parent=gene-Gm35048;Dbxref=GeneID:102638497,GenBank:XR_004936248.1,MGI:MGI:5594207;Name=XR_004936248.1;gbkey=ncRNA;gene=Gm35048;model_evidence=Supporting evidence includes similarity to: 1 mRNA%2C 7 long SRA reads%2C and 100%25 coverage of the annotated genomic feature by RNAseq alignments;product=predicted gene%2C 35048%2C transcript variant X1;transcript_id=XR_004936248.1;extra_copy_number=0
CM058241.1	Liftoff	exon	91391460	91391859	.	+	.	ID=exon-XR_004936248.1-1;Parent=rna-XR_004936248.1;Dbxref=GeneID:102638497,GenBank:XR_004936248.1,MGI:MGI:5594207;gbkey=ncRNA;gene=Gm35048;product=predicted gene%2C 35048%2C transcript variant X1;transcript_id=XR_004936248.1;extra_copy_number=0
CM058241.1	Liftoff	exon	91392999	91393353	.	+	.	ID=exon-XR_004936248.1-2;Parent=rna-XR_004936248.1;Dbxref=GeneID:102638497,GenBank:XR_004936248.1,MGI:MGI:5594207;gbkey=ncRNA;gene=Gm35048;product=predicted gene%2C 35048%2C transcript variant X1;transcript_id=XR_004936248.1;extra_copy_number=0
CM058241.1	Liftoff	exon	91395217	91395402	.	+	.	ID=exon-XR_004936248.1-3;Parent=rna-XR_004936248.1;Dbxref=GeneID:102638497,GenBank:XR_004936248.1,MGI:MGI:5594207;gbkey=ncRNA;gene=Gm35048;product=predicted gene%2C 35048%2C transcript variant X1;transcript_id=XR_004936248.1;extra_copy_number=0
CM058241.1	Liftoff	exon	91395605	91395800	.	+	.	ID=exon-XR_004936248.1-4;Parent=rna-XR_004936248.1;Dbxref=GeneID:102638497,GenBank:XR_004936248.1,MGI:MGI:5594207;gbkey=ncRNA;gene=Gm35048;product=predicted gene%2C 35048%2C transcript variant X1;transcript_id=XR_004936248.1;extra_copy_number=0
CM058241.1	Liftoff	exon	91397424	91397638	.	+	.	ID=exon-XR_004936248.1-5;Parent=rna-XR_004936248.1;Dbxref=GeneID:102638497,GenBank:XR_004936248.1,MGI:MGI:5594207;gbkey=ncRNA;gene=Gm35048;product=predicted gene%2C 35048%2C transcript variant X1;transcript_id=XR_004936248.1;extra_copy_number=0
CM058241.1	Liftoff	exon	91399444	91401989	.	+	.	ID=exon-XR_004936248.1-6;Parent=rna-XR_004936248.1;Dbxref=GeneID:102638497,GenBank:XR_004936248.1,MGI:MGI:5594207;gbkey=ncRNA;gene=Gm35048;product=predicted gene%2C 35048%2C transcript variant X1;transcript_id=XR_004936248.1;extra_copy_number=0
CM058241.1	Liftoff	lnc_RNA	91391460	91401989	.	+	.	ID=rna-XR_004936250.1;Parent=gene-Gm35048;Dbxref=GeneID:102638497,GenBank:XR_004936250.1,MGI:MGI:5594207;Name=XR_004936250.1;gbkey=ncRNA;gene=Gm35048;model_evidence=Supporting evidence includes similarity to: 7 long SRA reads%2C and 100%25 coverage of the annotated genomic feature by RNAseq alignments%2C including 1 sample with support for all annotated introns;product=predicted gene%2C 35048%2C transcript variant X3;transcript_id=XR_004936250.1;extra_copy_number=0
CM058241.1	Liftoff	exon	91391460	91391859	.	+	.	ID=exon-XR_004936250.1-1;Parent=rna-XR_004936250.1;Dbxref=GeneID:102638497,GenBank:XR_004936250.1,MGI:MGI:5594207;gbkey=ncRNA;gene=Gm35048;product=predicted gene%2C 35048%2C transcript variant X3;transcript_id=XR_004936250.1;extra_copy_number=0
CM058241.1	Liftoff	exon	91392999	91393353	.	+	.	ID=exon-XR_004936250.1-2;Parent=rna-XR_004936250.1;Dbxref=GeneID:102638497,GenBank:XR_004936250.1,MGI:MGI:5594207;gbkey=ncRNA;gene=Gm35048;product=predicted gene%2C 35048%2C transcript variant X3;transcript_id=XR_004936250.1;extra_copy_number=0
CM058241.1	Liftoff	exon	91395217	91395402	.	+	.	ID=exon-XR_004936250.1-3;Parent=rna-XR_004936250.1;Dbxref=GeneID:102638497,GenBank:XR_004936250.1,MGI:MGI:5594207;gbkey=ncRNA;gene=Gm35048;product=predicted gene%2C 35048%2C transcript variant X3;transcript_id=XR_004936250.1;extra_copy_number=0
CM058241.1	Liftoff	exon	91395605	91395800	.	+	.	ID=exon-XR_004936250.1-4;Parent=rna-XR_004936250.1;Dbxref=GeneID:102638497,GenBank:XR_004936250.1,MGI:MGI:5594207;gbkey=ncRNA;gene=Gm35048;product=predicted gene%2C 35048%2C transcript variant X3;transcript_id=XR_004936250.1;extra_copy_number=0
CM058241.1	Liftoff	exon	91397424	91397606	.	+	.	ID=exon-XR_004936250.1-5;Parent=rna-XR_004936250.1;Dbxref=GeneID:102638497,GenBank:XR_004936250.1,MGI:MGI:5594207;gbkey=ncRNA;gene=Gm35048;product=predicted gene%2C 35048%2C transcript variant X3;transcript_id=XR_004936250.1;extra_copy_number=0
CM058241.1	Liftoff	exon	91399444	91401989	.	+	.	ID=exon-XR_004936250.1-6;Parent=rna-XR_004936250.1;Dbxref=GeneID:102638497,GenBank:XR_004936250.1,MGI:MGI:5594207;gbkey=ncRNA;gene=Gm35048;product=predicted gene%2C 35048%2C transcript variant X3;transcript_id=XR_004936250.1;extra_copy_number=0
CM058241.1	Liftoff	gene	91416244	91425122	.	-	.	ID=gene-Gm35141;Dbxref=GeneID:108167648,MGI:MGI:5594300;Name=Gm35141;description=predicted gene%2C 35141;gbkey=Gene;gene=Gm35141;gene_biotype=lncRNA;coverage=1.0;sequence_ID=1.0;extra_copy_number=0;copy_num_ID=gene-Gm35141_0
CM058241.1	Liftoff	lnc_RNA	91416244	91425122	.	-	.	ID=rna-XR_001779152.2;Parent=gene-Gm35141;Dbxref=GeneID:108167648,GenBank:XR_001779152.2,MGI:MGI:5594300;Name=XR_001779152.2;gbkey=ncRNA;gene=Gm35141;model_evidence=Supporting evidence includes similarity to: 100%25 coverage of the annotated genomic feature by RNAseq alignments%2C including 2 samples with support for all annotated introns;product=predicted gene%2C 35141;transcript_id=XR_001779152.2;extra_copy_number=0
CM058241.1	Liftoff	exon	91416244	91416436	.	-	.	ID=exon-XR_001779152.2-3;Parent=rna-XR_001779152.2;Dbxref=GeneID:108167648,GenBank:XR_001779152.2,MGI:MGI:5594300;gbkey=ncRNA;gene=Gm35141;product=predicted gene%2C 35141;transcript_id=XR_001779152.2;extra_copy_number=0
CM058241.1	Liftoff	exon	91422567	91422692	.	-	.	ID=exon-XR_001779152.2-2;Parent=rna-XR_001779152.2;Dbxref=GeneID:108167648,GenBank:XR_001779152.2,MGI:MGI:5594300;gbkey=ncRNA;gene=Gm35141;product=predicted gene%2C 35141;transcript_id=XR_001779152.2;extra_copy_number=0
CM058241.1	Liftoff	exon	91424904	91425122	.	-	.	ID=exon-XR_001779152.2-1;Parent=rna-XR_001779152.2;Dbxref=GeneID:108167648,GenBank:XR_001779152.2,MGI:MGI:5594300;gbkey=ncRNA;gene=Gm35141;product=predicted gene%2C 35141;transcript_id=XR_001779152.2;extra_copy_number=0
CM058241.1	Liftoff	gene	91425304	91460031	.	-	.	ID=gene-Gm41917;Dbxref=GeneID:105246662,MGI:MGI:5624802;Name=Gm41917;description=predicted gene%2C 41917;gbkey=Gene;gene=Gm41917;gene_biotype=lncRNA;coverage=1.0;sequence_ID=1.0;extra_copy_number=0;copy_num_ID=gene-Gm41917_0
CM058241.1	Liftoff	lnc_RNA	91425304	91460031	.	-	.	ID=rna-XR_878396.2;Parent=gene-Gm41917;Dbxref=GeneID:105246662,GenBank:XR_878396.2,MGI:MGI:5624802;Name=XR_878396.2;gbkey=ncRNA;gene=Gm41917;model_evidence=Supporting evidence includes similarity to: 100%25 coverage of the annotated genomic feature by RNAseq alignments%2C including 1 sample with support for all annotated introns;product=predicted gene%2C 41917%2C transcript variant X1;transcript_id=XR_878396.2;extra_copy_number=0
CM058241.1	Liftoff	exon	91425304	91425771	.	-	.	ID=exon-XR_878396.2-3;Parent=rna-XR_878396.2;Dbxref=GeneID:105246662,GenBank:XR_878396.2,MGI:MGI:5624802;gbkey=ncRNA;gene=Gm41917;product=predicted gene%2C 41917%2C transcript variant X1;transcript_id=XR_878396.2;extra_copy_number=0
CM058241.1	Liftoff	exon	91447494	91447649	.	-	.	ID=exon-XR_878396.2-2;Parent=rna-XR_878396.2;Dbxref=GeneID:105246662,GenBank:XR_878396.2,MGI:MGI:5624802;gbkey=ncRNA;gene=Gm41917;product=predicted gene%2C 41917%2C transcript variant X1;transcript_id=XR_878396.2;extra_copy_number=0
CM058241.1	Liftoff	exon	91459958	91460031	.	-	.	ID=exon-XR_878396.2-1;Parent=rna-XR_878396.2;Dbxref=GeneID:105246662,GenBank:XR_878396.2,MGI:MGI:5624802;gbkey=ncRNA;gene=Gm41917;product=predicted gene%2C 41917%2C transcript variant X1;transcript_id=XR_878396.2;extra_copy_number=0
CM058241.1	Liftoff	lnc_RNA	91425304	91452701	.	-	.	ID=rna-XR_878397.3;Parent=gene-Gm41917;Dbxref=GeneID:105246662,GenBank:XR_878397.3,MGI:MGI:5624802;Name=XR_878397.3;gbkey=ncRNA;gene=Gm41917;model_evidence=Supporting evidence includes similarity to: 100%25 coverage of the annotated genomic feature by RNAseq alignments%2C including 1 sample with support for all annotated introns;product=predicted gene%2C 41917%2C transcript variant X2;transcript_id=XR_878397.3;extra_copy_number=0
CM058241.1	Liftoff	exon	91425304	91425771	.	-	.	ID=exon-XR_878397.3-3;Parent=rna-XR_878397.3;Dbxref=GeneID:105246662,GenBank:XR_878397.3,MGI:MGI:5624802;gbkey=ncRNA;gene=Gm41917;product=predicted gene%2C 41917%2C transcript variant X2;transcript_id=XR_878397.3;extra_copy_number=0
CM058241.1	Liftoff	exon	91447494	91447649	.	-	.	ID=exon-XR_878397.3-2;Parent=rna-XR_878397.3;Dbxref=GeneID:105246662,GenBank:XR_878397.3,MGI:MGI:5624802;gbkey=ncRNA;gene=Gm41917;product=predicted gene%2C 41917%2C transcript variant X2;transcript_id=XR_878397.3;extra_copy_number=0
CM058241.1	Liftoff	exon	91452654	91452701	.	-	.	ID=exon-XR_878397.3-1;Parent=rna-XR_878397.3;Dbxref=GeneID:105246662,GenBank:XR_878397.3,MGI:MGI:5624802;gbkey=ncRNA;gene=Gm41917;product=predicted gene%2C 41917%2C transcript variant X2;transcript_id=XR_878397.3;extra_copy_number=0
CM058241.1	Liftoff	gene	91460107	91460536	.	+	.	ID=gene-Gm35192;Dbxref=GeneID:102638691,MGI:MGI:5594351;Name=Gm35192;description=predicted gene%2C 35192;gbkey=Gene;gene=Gm35192;gene_biotype=lncRNA;coverage=1.0;sequence_ID=1.0;extra_copy_number=0;copy_num_ID=gene-Gm35192_0
CM058241.1	Liftoff	lnc_RNA	91460107	91460536	.	+	.	ID=rna-XR_387259.3;Parent=gene-Gm35192;Dbxref=GeneID:102638691,GenBank:XR_387259.3,MGI:MGI:5594351;Name=XR_387259.3;gbkey=ncRNA;gene=Gm35192;model_evidence=Supporting evidence includes similarity to: 1 long SRA read%2C and 96%25 coverage of the annotated genomic feature by RNAseq alignments%2C including 1 sample with support for all annotated introns;product=predicted gene%2C 35192;transcript_id=XR_387259.3;extra_copy_number=0
CM058241.1	Liftoff	exon	91460107	91460215	.	+	.	ID=exon-XR_387259.3-1;Parent=rna-XR_387259.3;Dbxref=GeneID:102638691,GenBank:XR_387259.3,MGI:MGI:5594351;gbkey=ncRNA;gene=Gm35192;product=predicted gene%2C 35192;transcript_id=XR_387259.3;extra_copy_number=0
CM058241.1	Liftoff	exon	91460293	91460536	.	+	.	ID=exon-XR_387259.3-2;Parent=rna-XR_387259.3;Dbxref=GeneID:102638691,GenBank:XR_387259.3,MGI:MGI:5594351;gbkey=ncRNA;gene=Gm35192;product=predicted gene%2C 35192;transcript_id=XR_387259.3;extra_copy_number=0
CM058241.1	Liftoff	gene	91480683	91490599	.	+	.	ID=gene-Cops8;Dbxref=GeneID:108679,MGI:MGI:1915363;Name=Cops8;description=COP9 signalosome subunit 8;gbkey=Gene;gene=Cops8;gene_biotype=protein_coding;gene_synonym=9430009J09Rik,Csn8,Sgn8;coverage=1.0;sequence_ID=1.0;valid_ORFs=2;extra_copy_number=0;copy_num_ID=gene-Cops8_0
CM058241.1	Liftoff	mRNA	91480683	91490599	.	+	.	ID=rna-NM_133805.3;Parent=gene-Cops8;Dbxref=GeneID:108679,GenBank:NM_133805.3,MGI:MGI:1915363;Name=NM_133805.3;gbkey=mRNA;gene=Cops8;product=COP9 signalosome subunit 8;tag=RefSeq Select;transcript_id=NM_133805.3;matches_ref_protein=True;valid_ORF=True;extra_copy_number=0
CM058241.1	Liftoff	exon	91480683	91480885	.	+	.	ID=exon-NM_133805.3-1;Parent=rna-NM_133805.3;Dbxref=GeneID:108679,GenBank:NM_133805.3,MGI:MGI:1915363;gbkey=mRNA;gene=Cops8;product=COP9 signalosome subunit 8;tag=RefSeq Select;transcript_id=NM_133805.3;extra_copy_number=0
CM058241.1	Liftoff	exon	91481633	91481703	.	+	.	ID=exon-NM_133805.3-2;Parent=rna-NM_133805.3;Dbxref=GeneID:108679,GenBank:NM_133805.3,MGI:MGI:1915363;gbkey=mRNA;gene=Cops8;product=COP9 signalosome subunit 8;tag=RefSeq Select;transcript_id=NM_133805.3;extra_copy_number=0
CM058241.1	Liftoff	exon	91482722	91482770	.	+	.	ID=exon-NM_133805.3-3;Parent=rna-NM_133805.3;Dbxref=GeneID:108679,GenBank:NM_133805.3,MGI:MGI:1915363;gbkey=mRNA;gene=Cops8;product=COP9 signalosome subunit 8;tag=RefSeq Select;transcript_id=NM_133805.3;extra_copy_number=0
CM058241.1	Liftoff	exon	91483795	91483927	.	+	.	ID=exon-NM_133805.3-4;Parent=rna-NM_133805.3;Dbxref=GeneID:108679,GenBank:NM_133805.3,MGI:MGI:1915363;gbkey=mRNA;gene=Cops8;product=COP9 signalosome subunit 8;tag=RefSeq Select;transcript_id=NM_133805.3;extra_copy_number=0
CM058241.1	Liftoff	exon	91487351	91487458	.	+	.	ID=exon-NM_133805.3-5;Parent=rna-NM_133805.3;Dbxref=GeneID:108679,GenBank:NM_133805.3,MGI:MGI:1915363;gbkey=mRNA;gene=Cops8;product=COP9 signalosome subunit 8;tag=RefSeq Select;transcript_id=NM_133805.3;extra_copy_number=0
CM058241.1	Liftoff	exon	91488233	91488295	.	+	.	ID=exon-NM_133805.3-6;Parent=rna-NM_133805.3;Dbxref=GeneID:108679,GenBank:NM_133805.3,MGI:MGI:1915363;gbkey=mRNA;gene=Cops8;product=COP9 signalosome subunit 8;tag=RefSeq Select;transcript_id=NM_133805.3;extra_copy_number=0
CM058241.1	Liftoff	exon	91488798	91488845	.	+	.	ID=exon-NM_133805.3-7;Parent=rna-NM_133805.3;Dbxref=GeneID:108679,GenBank:NM_133805.3,MGI:MGI:1915363;gbkey=mRNA;gene=Cops8;product=COP9 signalosome subunit 8;tag=RefSeq Select;transcript_id=NM_133805.3;extra_copy_number=0
CM058241.1	Liftoff	exon	91489432	91490599	.	+	.	ID=exon-NM_133805.3-8;Parent=rna-NM_133805.3;Dbxref=GeneID:108679,GenBank:NM_133805.3,MGI:MGI:1915363;gbkey=mRNA;gene=Cops8;product=COP9 signalosome subunit 8;tag=RefSeq Select;transcript_id=NM_133805.3;extra_copy_number=0
CM058241.1	Liftoff	CDS	91480808	91480885	.	+	.	ID=cds-NP_598566.3;Parent=rna-NM_133805.3;Dbxref=CCDS:CCDS15153.1,GeneID:108679,GenBank:NP_598566.3,MGI:MGI:1915363;Name=NP_598566.3;gbkey=CDS;gene=Cops8;product=COP9 signalosome complex subunit 8;protein_id=NP_598566.3;tag=RefSeq Select;extra_copy_number=0
CM058241.1	Liftoff	CDS	91481633	91481703	.	+	.	ID=cds-NP_598566.3;Parent=rna-NM_133805.3;Dbxref=CCDS:CCDS15153.1,GeneID:108679,GenBank:NP_598566.3,MGI:MGI:1915363;Name=NP_598566.3;gbkey=CDS;gene=Cops8;product=COP9 signalosome complex subunit 8;protein_id=NP_598566.3;tag=RefSeq Select;extra_copy_number=0
CM058241.1	Liftoff	CDS	91482722	91482770	.	+	.	ID=cds-NP_598566.3;Parent=rna-NM_133805.3;Dbxref=CCDS:CCDS15153.1,GeneID:108679,GenBank:NP_598566.3,MGI:MGI:1915363;Name=NP_598566.3;gbkey=CDS;gene=Cops8;product=COP9 signalosome complex subunit 8;protein_id=NP_598566.3;tag=RefSeq Select;extra_copy_number=0
CM058241.1	Liftoff	CDS	91483795	91483927	.	+	.	ID=cds-NP_598566.3;Parent=rna-NM_133805.3;Dbxref=CCDS:CCDS15153.1,GeneID:108679,GenBank:NP_598566.3,MGI:MGI:1915363;Name=NP_598566.3;gbkey=CDS;gene=Cops8;product=COP9 signalosome complex subunit 8;protein_id=NP_598566.3;tag=RefSeq Select;extra_copy_number=0
CM058241.1	Liftoff	CDS	91487351	91487458	.	+	.	ID=cds-NP_598566.3;Parent=rna-NM_133805.3;Dbxref=CCDS:CCDS15153.1,GeneID:108679,GenBank:NP_598566.3,MGI:MGI:1915363;Name=NP_598566.3;gbkey=CDS;gene=Cops8;product=COP9 signalosome complex subunit 8;protein_id=NP_598566.3;tag=RefSeq Select;extra_copy_number=0
CM058241.1	Liftoff	CDS	91488233	91488295	.	+	.	ID=cds-NP_598566.3;Parent=rna-NM_133805.3;Dbxref=CCDS:CCDS15153.1,GeneID:108679,GenBank:NP_598566.3,MGI:MGI:1915363;Name=NP_598566.3;gbkey=CDS;gene=Cops8;product=COP9 signalosome complex subunit 8;protein_id=NP_598566.3;tag=RefSeq Select;extra_copy_number=0
CM058241.1	Liftoff	CDS	91488798	91488845	.	+	.	ID=cds-NP_598566.3;Parent=rna-NM_133805.3;Dbxref=CCDS:CCDS15153.1,GeneID:108679,GenBank:NP_598566.3,MGI:MGI:1915363;Name=NP_598566.3;gbkey=CDS;gene=Cops8;product=COP9 signalosome complex subunit 8;protein_id=NP_598566.3;tag=RefSeq Select;extra_copy_number=0
CM058241.1	Liftoff	CDS	91489432	91489511	.	+	.	ID=cds-NP_598566.3;Parent=rna-NM_133805.3;Dbxref=CCDS:CCDS15153.1,GeneID:108679,GenBank:NP_598566.3,MGI:MGI:1915363;Name=NP_598566.3;gbkey=CDS;gene=Cops8;product=COP9 signalosome complex subunit 8;protein_id=NP_598566.3;tag=RefSeq Select;extra_copy_number=0
CM058241.1	Liftoff	mRNA	91480714	91490599	.	+	.	ID=rna-XM_006529064.4;Parent=gene-Cops8;Dbxref=GeneID:108679,GenBank:XM_006529064.4,MGI:MGI:1915363;Name=XM_006529064.4;gbkey=mRNA;gene=Cops8;model_evidence=Supporting evidence includes similarity to: 13 mRNAs%2C 25 ESTs%2C 1 Protein%2C 850 long SRA reads%2C and 100%25 coverage of the annotated genomic feature by RNAseq alignments%2C including 33 samples with support for all annotated introns;product=COP9 signalosome subunit 8%2C transcript variant X1;transcript_id=XM_006529064.4;matches_ref_protein=True;valid_ORF=True;extra_copy_number=0
CM058241.1	Liftoff	exon	91480714	91480809	.	+	.	ID=exon-XM_006529064.4-1;Parent=rna-XM_006529064.4;Dbxref=GeneID:108679,GenBank:XM_006529064.4,MGI:MGI:1915363;gbkey=mRNA;gene=Cops8;product=COP9 signalosome subunit 8%2C transcript variant X1;transcript_id=XM_006529064.4;extra_copy_number=0
CM058241.1	Liftoff	exon	91481656	91481703	.	+	.	ID=exon-XM_006529064.4-2;Parent=rna-XM_006529064.4;Dbxref=GeneID:108679,GenBank:XM_006529064.4,MGI:MGI:1915363;gbkey=mRNA;gene=Cops8;product=COP9 signalosome subunit 8%2C transcript variant X1;transcript_id=XM_006529064.4;extra_copy_number=0
CM058241.1	Liftoff	exon	91482722	91482770	.	+	.	ID=exon-XM_006529064.4-3;Parent=rna-XM_006529064.4;Dbxref=GeneID:108679,GenBank:XM_006529064.4,MGI:MGI:1915363;gbkey=mRNA;gene=Cops8;product=COP9 signalosome subunit 8%2C transcript variant X1;transcript_id=XM_006529064.4;extra_copy_number=0
CM058241.1	Liftoff	exon	91483795	91483927	.	+	.	ID=exon-XM_006529064.4-4;Parent=rna-XM_006529064.4;Dbxref=GeneID:108679,GenBank:XM_006529064.4,MGI:MGI:1915363;gbkey=mRNA;gene=Cops8;product=COP9 signalosome subunit 8%2C transcript variant X1;transcript_id=XM_006529064.4;extra_copy_number=0
CM058241.1	Liftoff	exon	91487351	91487458	.	+	.	ID=exon-XM_006529064.4-5;Parent=rna-XM_006529064.4;Dbxref=GeneID:108679,GenBank:XM_006529064.4,MGI:MGI:1915363;gbkey=mRNA;gene=Cops8;product=COP9 signalosome subunit 8%2C transcript variant X1;transcript_id=XM_006529064.4;extra_copy_number=0
CM058241.1	Liftoff	exon	91488233	91488295	.	+	.	ID=exon-XM_006529064.4-6;Parent=rna-XM_006529064.4;Dbxref=GeneID:108679,GenBank:XM_006529064.4,MGI:MGI:1915363;gbkey=mRNA;gene=Cops8;product=COP9 signalosome subunit 8%2C transcript variant X1;transcript_id=XM_006529064.4;extra_copy_number=0
CM058241.1	Liftoff	exon	91488798	91488845	.	+	.	ID=exon-XM_006529064.4-7;Parent=rna-XM_006529064.4;Dbxref=GeneID:108679,GenBank:XM_006529064.4,MGI:MGI:1915363;gbkey=mRNA;gene=Cops8;product=COP9 signalosome subunit 8%2C transcript variant X1;transcript_id=XM_006529064.4;extra_copy_number=0
CM058241.1	Liftoff	exon	91489432	91490599	.	+	.	ID=exon-XM_006529064.4-8;Parent=rna-XM_006529064.4;Dbxref=GeneID:108679,GenBank:XM_006529064.4,MGI:MGI:1915363;gbkey=mRNA;gene=Cops8;product=COP9 signalosome subunit 8%2C transcript variant X1;transcript_id=XM_006529064.4;extra_copy_number=0
CM058241.1	Liftoff	CDS	91480808	91480809	.	+	.	ID=cds-XP_006529127.1;Parent=rna-XM_006529064.4;Dbxref=GeneID:108679,GenBank:XP_006529127.1,MGI:MGI:1915363;Name=XP_006529127.1;gbkey=CDS;gene=Cops8;product=COP9 signalosome complex subunit 8 isoform X1;protein_id=XP_006529127.1;extra_copy_number=0
CM058241.1	Liftoff	CDS	91481656	91481703	.	+	.	ID=cds-XP_006529127.1;Parent=rna-XM_006529064.4;Dbxref=GeneID:108679,GenBank:XP_006529127.1,MGI:MGI:1915363;Name=XP_006529127.1;gbkey=CDS;gene=Cops8;product=COP9 signalosome complex subunit 8 isoform X1;protein_id=XP_006529127.1;extra_copy_number=0
CM058241.1	Liftoff	CDS	91482722	91482770	.	+	.	ID=cds-XP_006529127.1;Parent=rna-XM_006529064.4;Dbxref=GeneID:108679,GenBank:XP_006529127.1,MGI:MGI:1915363;Name=XP_006529127.1;gbkey=CDS;gene=Cops8;product=COP9 signalosome complex subunit 8 isoform X1;protein_id=XP_006529127.1;extra_copy_number=0
CM058241.1	Liftoff	CDS	91483795	91483927	.	+	.	ID=cds-XP_006529127.1;Parent=rna-XM_006529064.4;Dbxref=GeneID:108679,GenBank:XP_006529127.1,MGI:MGI:1915363;Name=XP_006529127.1;gbkey=CDS;gene=Cops8;product=COP9 signalosome complex subunit 8 isoform X1;protein_id=XP_006529127.1;extra_copy_number=0
CM058241.1	Liftoff	CDS	91487351	91487458	.	+	.	ID=cds-XP_006529127.1;Parent=rna-XM_006529064.4;Dbxref=GeneID:108679,GenBank:XP_006529127.1,MGI:MGI:1915363;Name=XP_006529127.1;gbkey=CDS;gene=Cops8;product=COP9 signalosome complex subunit 8 isoform X1;protein_id=XP_006529127.1;extra_copy_number=0
CM058241.1	Liftoff	CDS	91488233	91488295	.	+	.	ID=cds-XP_006529127.1;Parent=rna-XM_006529064.4;Dbxref=GeneID:108679,GenBank:XP_006529127.1,MGI:MGI:1915363;Name=XP_006529127.1;gbkey=CDS;gene=Cops8;product=COP9 signalosome complex subunit 8 isoform X1;protein_id=XP_006529127.1;extra_copy_number=0
CM058241.1	Liftoff	CDS	91488798	91488845	.	+	.	ID=cds-XP_006529127.1;Parent=rna-XM_006529064.4;Dbxref=GeneID:108679,GenBank:XP_006529127.1,MGI:MGI:1915363;Name=XP_006529127.1;gbkey=CDS;gene=Cops8;product=COP9 signalosome complex subunit 8 isoform X1;protein_id=XP_006529127.1;extra_copy_number=0
CM058241.1	Liftoff	CDS	91489432	91489511	.	+	.	ID=cds-XP_006529127.1;Parent=rna-XM_006529064.4;Dbxref=GeneID:108679,GenBank:XP_006529127.1,MGI:MGI:1915363;Name=XP_006529127.1;gbkey=CDS;gene=Cops8;product=COP9 signalosome complex subunit 8 isoform X1;protein_id=XP_006529127.1;extra_copy_number=0
CM058241.1	Liftoff	gene	91526372	91531240	.	+	.	ID=gene-Gm35242;Dbxref=GeneID:102638753,MGI:MGI:5594401;Name=Gm35242;description=predicted gene%2C 35242;gbkey=Gene;gene=Gm35242;gene_biotype=lncRNA;coverage=1.0;sequence_ID=1.0;extra_copy_number=0;copy_num_ID=gene-Gm35242_0
CM058241.1	Liftoff	lnc_RNA	91526372	91531240	.	+	.	ID=rna-XR_387260.4;Parent=gene-Gm35242;Dbxref=GeneID:102638753,GenBank:XR_387260.4,MGI:MGI:5594401;Name=XR_387260.4;gbkey=ncRNA;gene=Gm35242;model_evidence=Supporting evidence includes similarity to: 100%25 coverage of the annotated genomic feature by RNAseq alignments%2C including 1 sample with support for all annotated introns;product=predicted gene%2C 35242%2C transcript variant X2;transcript_id=XR_387260.4;extra_copy_number=0
CM058241.1	Liftoff	exon	91526372	91526575	.	+	.	ID=exon-XR_387260.4-1;Parent=rna-XR_387260.4;Dbxref=GeneID:102638753,GenBank:XR_387260.4,MGI:MGI:5594401;gbkey=ncRNA;gene=Gm35242;product=predicted gene%2C 35242%2C transcript variant X2;transcript_id=XR_387260.4;extra_copy_number=0
CM058241.1	Liftoff	exon	91527640	91528622	.	+	.	ID=exon-XR_387260.4-2;Parent=rna-XR_387260.4;Dbxref=GeneID:102638753,GenBank:XR_387260.4,MGI:MGI:5594401;gbkey=ncRNA;gene=Gm35242;product=predicted gene%2C 35242%2C transcript variant X2;transcript_id=XR_387260.4;extra_copy_number=0
CM058241.1	Liftoff	exon	91529663	91531240	.	+	.	ID=exon-XR_387260.4-3;Parent=rna-XR_387260.4;Dbxref=GeneID:102638753,GenBank:XR_387260.4,MGI:MGI:5594401;gbkey=ncRNA;gene=Gm35242;product=predicted gene%2C 35242%2C transcript variant X2;transcript_id=XR_387260.4;extra_copy_number=0
CM058241.1	Liftoff	lnc_RNA	91526375	91531240	.	+	.	ID=rna-XR_387261.4;Parent=gene-Gm35242;Dbxref=GeneID:102638753,GenBank:XR_387261.4,MGI:MGI:5594401;Name=XR_387261.4;gbkey=ncRNA;gene=Gm35242;model_evidence=Supporting evidence includes similarity to: 100%25 coverage of the annotated genomic feature by RNAseq alignments%2C including 7 samples with support for all annotated introns;product=predicted gene%2C 35242%2C transcript variant X1;transcript_id=XR_387261.4;extra_copy_number=0
CM058241.1	Liftoff	exon	91526375	91526575	.	+	.	ID=exon-XR_387261.4-1;Parent=rna-XR_387261.4;Dbxref=GeneID:102638753,GenBank:XR_387261.4,MGI:MGI:5594401;gbkey=ncRNA;gene=Gm35242;product=predicted gene%2C 35242%2C transcript variant X1;transcript_id=XR_387261.4;extra_copy_number=0
CM058241.1	Liftoff	exon	91527640	91527723	.	+	.	ID=exon-XR_387261.4-2;Parent=rna-XR_387261.4;Dbxref=GeneID:102638753,GenBank:XR_387261.4,MGI:MGI:5594401;gbkey=ncRNA;gene=Gm35242;product=predicted gene%2C 35242%2C transcript variant X1;transcript_id=XR_387261.4;extra_copy_number=0
CM058241.1	Liftoff	exon	91529663	91531240	.	+	.	ID=exon-XR_387261.4-3;Parent=rna-XR_387261.4;Dbxref=GeneID:102638753,GenBank:XR_387261.4,MGI:MGI:5594401;gbkey=ncRNA;gene=Gm35242;product=predicted gene%2C 35242%2C transcript variant X1;transcript_id=XR_387261.4;extra_copy_number=0
CM058241.1	Liftoff	gene	91538261	91556954	.	+	.	ID=gene-Gm9991;Dbxref=GeneID:433332,MGI:MGI:3643217;Name=Gm9991;description=predicted gene 9991;gbkey=Gene;gene=Gm9991;gene_biotype=lncRNA;coverage=1.0;sequence_ID=1.0;extra_copy_number=0;copy_num_ID=gene-Gm9991_0
CM058241.1	Liftoff	lnc_RNA	91538261	91556954	.	+	.	ID=rna-XR_878398.2;Parent=gene-Gm9991;Dbxref=GeneID:433332,GenBank:XR_878398.2,MGI:MGI:3643217;Name=XR_878398.2;gbkey=ncRNA;gene=Gm9991;model_evidence=Supporting evidence includes similarity to: 1 EST%2C and 100%25 coverage of the annotated genomic feature by RNAseq alignments;product=predicted gene 9991;transcript_id=XR_878398.2;extra_copy_number=0
CM058241.1	Liftoff	exon	91538261	91538493	.	+	.	ID=exon-XR_878398.2-1;Parent=rna-XR_878398.2;Dbxref=GeneID:433332,GenBank:XR_878398.2,MGI:MGI:3643217;gbkey=ncRNA;gene=Gm9991;product=predicted gene 9991;transcript_id=XR_878398.2;extra_copy_number=0
CM058241.1	Liftoff	exon	91551763	91551878	.	+	.	ID=exon-XR_878398.2-2;Parent=rna-XR_878398.2;Dbxref=GeneID:433332,GenBank:XR_878398.2,MGI:MGI:3643217;gbkey=ncRNA;gene=Gm9991;product=predicted gene 9991;transcript_id=XR_878398.2;extra_copy_number=0
CM058241.1	Liftoff	exon	91552441	91552765	.	+	.	ID=exon-XR_878398.2-3;Parent=rna-XR_878398.2;Dbxref=GeneID:433332,GenBank:XR_878398.2,MGI:MGI:3643217;gbkey=ncRNA;gene=Gm9991;product=predicted gene 9991;transcript_id=XR_878398.2;extra_copy_number=0
CM058241.1	Liftoff	exon	91556192	91556954	.	+	.	ID=exon-XR_878398.2-4;Parent=rna-XR_878398.2;Dbxref=GeneID:433332,GenBank:XR_878398.2,MGI:MGI:3643217;gbkey=ncRNA;gene=Gm9991;product=predicted gene 9991;transcript_id=XR_878398.2;extra_copy_number=0
CM058241.1	Liftoff	gene	91564146	91581196	.	-	.	ID=gene-Gm35332;Dbxref=GeneID:102638873,MGI:MGI:5594491;Name=Gm35332;description=predicted gene%2C 35332;gbkey=Gene;gene=Gm35332;gene_biotype=lncRNA;coverage=1.0;sequence_ID=1.0;extra_copy_number=0;copy_num_ID=gene-Gm35332_0
CM058241.1	Liftoff	lnc_RNA	91564146	91581196	.	-	.	ID=rna-XR_387262.3;Parent=gene-Gm35332;Dbxref=GeneID:102638873,GenBank:XR_387262.3,MGI:MGI:5594491;Name=XR_387262.3;gbkey=ncRNA;gene=Gm35332;model_evidence=Supporting evidence includes similarity to: 100%25 coverage of the annotated genomic feature by RNAseq alignments%2C including 2 samples with support for all annotated introns;product=predicted gene%2C 35332%2C transcript variant X1;transcript_id=XR_387262.3;extra_copy_number=0
CM058241.1	Liftoff	exon	91564146	91564384	.	-	.	ID=exon-XR_387262.3-5;Parent=rna-XR_387262.3;Dbxref=GeneID:102638873,GenBank:XR_387262.3,MGI:MGI:5594491;gbkey=ncRNA;gene=Gm35332;product=predicted gene%2C 35332%2C transcript variant X1;transcript_id=XR_387262.3;extra_copy_number=0
CM058241.1	Liftoff	exon	91564837	91564958	.	-	.	ID=exon-XR_387262.3-4;Parent=rna-XR_387262.3;Dbxref=GeneID:102638873,GenBank:XR_387262.3,MGI:MGI:5594491;gbkey=ncRNA;gene=Gm35332;product=predicted gene%2C 35332%2C transcript variant X1;transcript_id=XR_387262.3;extra_copy_number=0
CM058241.1	Liftoff	exon	91574104	91574137	.	-	.	ID=exon-XR_387262.3-3;Parent=rna-XR_387262.3;Dbxref=GeneID:102638873,GenBank:XR_387262.3,MGI:MGI:5594491;gbkey=ncRNA;gene=Gm35332;product=predicted gene%2C 35332%2C transcript variant X1;transcript_id=XR_387262.3;extra_copy_number=0
CM058241.1	Liftoff	exon	91574742	91574832	.	-	.	ID=exon-XR_387262.3-2;Parent=rna-XR_387262.3;Dbxref=GeneID:102638873,GenBank:XR_387262.3,MGI:MGI:5594491;gbkey=ncRNA;gene=Gm35332;product=predicted gene%2C 35332%2C transcript variant X1;transcript_id=XR_387262.3;extra_copy_number=0
CM058241.1	Liftoff	exon	91581097	91581196	.	-	.	ID=exon-XR_387262.3-1;Parent=rna-XR_387262.3;Dbxref=GeneID:102638873,GenBank:XR_387262.3,MGI:MGI:5594491;gbkey=ncRNA;gene=Gm35332;product=predicted gene%2C 35332%2C transcript variant X1;transcript_id=XR_387262.3;extra_copy_number=0
CM058241.1	Liftoff	lnc_RNA	91564146	91581196	.	-	.	ID=rna-XR_878399.2;Parent=gene-Gm35332;Dbxref=GeneID:102638873,GenBank:XR_878399.2,MGI:MGI:5594491;Name=XR_878399.2;gbkey=ncRNA;gene=Gm35332;model_evidence=Supporting evidence includes similarity to: 100%25 coverage of the annotated genomic feature by RNAseq alignments%2C including 2 samples with support for all annotated introns;product=predicted gene%2C 35332%2C transcript variant X2;transcript_id=XR_878399.2;extra_copy_number=0
CM058241.1	Liftoff	exon	91564146	91564384	.	-	.	ID=exon-XR_878399.2-4;Parent=rna-XR_878399.2;Dbxref=GeneID:102638873,GenBank:XR_878399.2,MGI:MGI:5594491;gbkey=ncRNA;gene=Gm35332;product=predicted gene%2C 35332%2C transcript variant X2;transcript_id=XR_878399.2;extra_copy_number=0
CM058241.1	Liftoff	exon	91564837	91564958	.	-	.	ID=exon-XR_878399.2-3;Parent=rna-XR_878399.2;Dbxref=GeneID:102638873,GenBank:XR_878399.2,MGI:MGI:5594491;gbkey=ncRNA;gene=Gm35332;product=predicted gene%2C 35332%2C transcript variant X2;transcript_id=XR_878399.2;extra_copy_number=0
CM058241.1	Liftoff	exon	91574742	91574832	.	-	.	ID=exon-XR_878399.2-2;Parent=rna-XR_878399.2;Dbxref=GeneID:102638873,GenBank:XR_878399.2,MGI:MGI:5594491;gbkey=ncRNA;gene=Gm35332;product=predicted gene%2C 35332%2C transcript variant X2;transcript_id=XR_878399.2;extra_copy_number=0
CM058241.1	Liftoff	exon	91581097	91581196	.	-	.	ID=exon-XR_878399.2-1;Parent=rna-XR_878399.2;Dbxref=GeneID:102638873,GenBank:XR_878399.2,MGI:MGI:5594491;gbkey=ncRNA;gene=Gm35332;product=predicted gene%2C 35332%2C transcript variant X2;transcript_id=XR_878399.2;extra_copy_number=0
CM058241.1	Liftoff	match	91572446	91572847	.	+	.	ID=031f23f7-452a-4c5e-bf2e-5aa7b774f732;Target=NG_150069.1 1 402 +;assembly_bases_aln=402;assembly_bases_seq=402;bit_score=749.182;blast_aligner=1;blast_score=402;common_component=0;e_value=0;filter_score=0;for_remapping=2;gap_count=0;hsp_percent_coverage=100;matchable_bases=402;matched_bases=402;num_ident=402;num_mismatch=0;pct_coverage=100;pct_coverage_hiqual=100;pct_identity_gap=100;pct_identity_gapopen_only=100;pct_identity_ungap=100;rank=1;weighted_identity=1;coverage=1.0;sequence_ID=1.0;extra_copy_number=0;copy_num_ID=031f23f7-452a-4c5e-bf2e-5aa7b774f732_0
CM058241.1	Liftoff	enhancer	91572546	91572747	.	.	.	ID=id-GeneID:128924293;Dbxref=GeneID:128924293;Note=cis-regulatory module chr1:92591815-92592016 (MGSCv37/mm9 assembly coordinates);experiment=EXISTENCE:reporter gene assay evidence [ECO:0000049][PMID:25872643];function=activates a minimal SCP1 promoter by CapStarr-seq with strong activity in P5424 T cells and weak activity in NIH3T3 fibroblasts {active_cell/tissue: P5424 T cell | NIH3T3};gbkey=regulatory;regulatory_class=enhancer;coverage=1.0;sequence_ID=1.0;extra_copy_number=0;copy_num_ID=id-GeneID:128924293_0
CM058241.1	Liftoff	biological_region	91572546	91572747	.	+	.	ID=id-GeneID:128924293-2;Dbxref=GeneID:128924293;Name=biological region;gbkey=Region;standard_name=CapStarr-seq enhancer MGSCv37_chr1:92591815-92592016;coverage=1.0;sequence_ID=1.0;extra_copy_number=0;copy_num_ID=id-GeneID:128924293-2_0
CM058241.1	Liftoff	gene	91636080	91641332	.	-	.	ID=gene-Gm41918;Dbxref=GeneID:105246663,MGI:MGI:5624803;Name=Gm41918;description=predicted gene%2C 41918;gbkey=Gene;gene=Gm41918;gene_biotype=lncRNA;coverage=1.0;sequence_ID=1.0;extra_copy_number=0;copy_num_ID=gene-Gm41918_0
CM058241.1	Liftoff	lnc_RNA	91636080	91641332	.	-	.	ID=rna-XR_878401.1;Parent=gene-Gm41918;Dbxref=GeneID:105246663,GenBank:XR_878401.1,MGI:MGI:5624803;Name=XR_878401.1;gbkey=ncRNA;gene=Gm41918;model_evidence=Supporting evidence includes similarity to: 2 ESTs%2C 4 long SRA reads%2C and 100%25 coverage of the annotated genomic feature by RNAseq alignments%2C including 3 samples with support for all annotated introns;product=predicted gene%2C 41918;transcript_id=XR_878401.1;extra_copy_number=0
CM058241.1	Liftoff	exon	91636080	91637780	.	-	.	ID=exon-XR_878401.1-2;Parent=rna-XR_878401.1;Dbxref=GeneID:105246663,GenBank:XR_878401.1,MGI:MGI:5624803;gbkey=ncRNA;gene=Gm41918;product=predicted gene%2C 41918;transcript_id=XR_878401.1;extra_copy_number=0
CM058241.1	Liftoff	exon	91639671	91641332	.	-	.	ID=exon-XR_878401.1-1;Parent=rna-XR_878401.1;Dbxref=GeneID:105246663,GenBank:XR_878401.1,MGI:MGI:5624803;gbkey=ncRNA;gene=Gm41918;product=predicted gene%2C 41918;transcript_id=XR_878401.1;extra_copy_number=0
CM058241.1	Liftoff	gene	91644174	91721318	.	-	.	ID=gene-Col6a3;Dbxref=GeneID:12835,MGI:MGI:88461;Name=Col6a3;description=collagen%2C type VI%2C alpha 3;gbkey=Gene;gene=Col6a3;gene_biotype=protein_coding;gene_synonym=Col6a-3;coverage=1.0;sequence_ID=1.0;valid_ORFs=6;extra_copy_number=0;copy_num_ID=gene-Col6a3_0
CM058241.1	Liftoff	mRNA	91644174	91721301	.	-	.	ID=rna-NM_001243008.1;Parent=gene-Col6a3;Dbxref=GeneID:12835,GenBank:NM_001243008.1,MGI:MGI:88461;Name=NM_001243008.1;gbkey=mRNA;gene=Col6a3;product=collagen%2C type VI%2C alpha 3%2C transcript variant 1;tag=RefSeq Select;transcript_id=NM_001243008.1;matches_ref_protein=True;valid_ORF=True;extra_copy_number=0
CM058241.1	Liftoff	exon	91644174	91644919	.	-	.	ID=exon-NM_001243008.1-44;Parent=rna-NM_001243008.1;Dbxref=GeneID:12835,GenBank:NM_001243008.1,MGI:MGI:88461;gbkey=mRNA;gene=Col6a3;product=collagen%2C type VI%2C alpha 3%2C transcript variant 1;tag=RefSeq Select;transcript_id=NM_001243008.1;extra_copy_number=0
CM058241.1	Liftoff	exon	91645638	91645802	.	-	.	ID=exon-NM_001243008.1-43;Parent=rna-NM_001243008.1;Dbxref=GeneID:12835,GenBank:NM_001243008.1,MGI:MGI:88461;gbkey=mRNA;gene=Col6a3;product=collagen%2C type VI%2C alpha 3%2C transcript variant 1;tag=RefSeq Select;transcript_id=NM_001243008.1;extra_copy_number=0
CM058241.1	Liftoff	exon	91650266	91650364	.	-	.	ID=exon-NM_001243008.1-42;Parent=rna-NM_001243008.1;Dbxref=GeneID:12835,GenBank:NM_001243008.1,MGI:MGI:88461;gbkey=mRNA;gene=Col6a3;product=collagen%2C type VI%2C alpha 3%2C transcript variant 1;tag=RefSeq Select;transcript_id=NM_001243008.1;extra_copy_number=0
CM058241.1	Liftoff	exon	91650751	91651014	.	-	.	ID=exon-NM_001243008.1-41;Parent=rna-NM_001243008.1;Dbxref=GeneID:12835,GenBank:NM_001243008.1,MGI:MGI:88461;gbkey=mRNA;gene=Col6a3;product=collagen%2C type VI%2C alpha 3%2C transcript variant 1;tag=RefSeq Select;transcript_id=NM_001243008.1;extra_copy_number=0
CM058241.1	Liftoff	exon	91652845	91653599	.	-	.	ID=exon-NM_001243008.1-40;Parent=rna-NM_001243008.1;Dbxref=GeneID:12835,GenBank:NM_001243008.1,MGI:MGI:88461;gbkey=mRNA;gene=Col6a3;product=collagen%2C type VI%2C alpha 3%2C transcript variant 1;tag=RefSeq Select;transcript_id=NM_001243008.1;extra_copy_number=0
CM058241.1	Liftoff	exon	91654755	91654857	.	-	.	ID=exon-NM_001243008.1-39;Parent=rna-NM_001243008.1;Dbxref=GeneID:12835,GenBank:NM_001243008.1,MGI:MGI:88461;gbkey=mRNA;gene=Col6a3;product=collagen%2C type VI%2C alpha 3%2C transcript variant 1;tag=RefSeq Select;transcript_id=NM_001243008.1;extra_copy_number=0
CM058241.1	Liftoff	exon	91656072	91656770	.	-	.	ID=exon-NM_001243008.1-38;Parent=rna-NM_001243008.1;Dbxref=GeneID:12835,GenBank:NM_001243008.1,MGI:MGI:88461;gbkey=mRNA;gene=Col6a3;product=collagen%2C type VI%2C alpha 3%2C transcript variant 1;tag=RefSeq Select;transcript_id=NM_001243008.1;extra_copy_number=0
CM058241.1	Liftoff	exon	91657304	91657400	.	-	.	ID=exon-NM_001243008.1-37;Parent=rna-NM_001243008.1;Dbxref=GeneID:12835,GenBank:NM_001243008.1,MGI:MGI:88461;gbkey=mRNA;gene=Col6a3;product=collagen%2C type VI%2C alpha 3%2C transcript variant 1;tag=RefSeq Select;transcript_id=NM_001243008.1;extra_copy_number=0
CM058241.1	Liftoff	exon	91658951	91659444	.	-	.	ID=exon-NM_001243008.1-36;Parent=rna-NM_001243008.1;Dbxref=GeneID:12835,GenBank:NM_001243008.1,MGI:MGI:88461;gbkey=mRNA;gene=Col6a3;product=collagen%2C type VI%2C alpha 3%2C transcript variant 1;tag=RefSeq Select;transcript_id=NM_001243008.1;extra_copy_number=0
CM058241.1	Liftoff	exon	91659533	91659544	.	-	.	ID=exon-NM_001243008.1-35;Parent=rna-NM_001243008.1;Dbxref=GeneID:12835,GenBank:NM_001243008.1,MGI:MGI:88461;gbkey=mRNA;gene=Col6a3;product=collagen%2C type VI%2C alpha 3%2C transcript variant 1;tag=RefSeq Select;transcript_id=NM_001243008.1;extra_copy_number=0
CM058241.1	Liftoff	exon	91659657	91659693	.	-	.	ID=exon-NM_001243008.1-34;Parent=rna-NM_001243008.1;Dbxref=GeneID:12835,GenBank:NM_001243008.1,MGI:MGI:88461;gbkey=mRNA;gene=Col6a3;product=collagen%2C type VI%2C alpha 3%2C transcript variant 1;tag=RefSeq Select;transcript_id=NM_001243008.1;extra_copy_number=0
CM058241.1	Liftoff	exon	91659775	91659807	.	-	.	ID=exon-NM_001243008.1-33;Parent=rna-NM_001243008.1;Dbxref=GeneID:12835,GenBank:NM_001243008.1,MGI:MGI:88461;gbkey=mRNA;gene=Col6a3;product=collagen%2C type VI%2C alpha 3%2C transcript variant 1;tag=RefSeq Select;transcript_id=NM_001243008.1;extra_copy_number=0
CM058241.1	Liftoff	exon	91661542	91661604	.	-	.	ID=exon-NM_001243008.1-32;Parent=rna-NM_001243008.1;Dbxref=GeneID:12835,GenBank:NM_001243008.1,MGI:MGI:88461;gbkey=mRNA;gene=Col6a3;product=collagen%2C type VI%2C alpha 3%2C transcript variant 1;tag=RefSeq Select;transcript_id=NM_001243008.1;extra_copy_number=0
CM058241.1	Liftoff	exon	91662523	91662585	.	-	.	ID=exon-NM_001243008.1-31;Parent=rna-NM_001243008.1;Dbxref=GeneID:12835,GenBank:NM_001243008.1,MGI:MGI:88461;gbkey=mRNA;gene=Col6a3;product=collagen%2C type VI%2C alpha 3%2C transcript variant 1;tag=RefSeq Select;transcript_id=NM_001243008.1;extra_copy_number=0
CM058241.1	Liftoff	exon	91663038	91663073	.	-	.	ID=exon-NM_001243008.1-30;Parent=rna-NM_001243008.1;Dbxref=GeneID:12835,GenBank:NM_001243008.1,MGI:MGI:88461;gbkey=mRNA;gene=Col6a3;product=collagen%2C type VI%2C alpha 3%2C transcript variant 1;tag=RefSeq Select;transcript_id=NM_001243008.1;extra_copy_number=0
CM058241.1	Liftoff	exon	91663206	91663256	.	-	.	ID=exon-NM_001243008.1-29;Parent=rna-NM_001243008.1;Dbxref=GeneID:12835,GenBank:NM_001243008.1,MGI:MGI:88461;gbkey=mRNA;gene=Col6a3;product=collagen%2C type VI%2C alpha 3%2C transcript variant 1;tag=RefSeq Select;transcript_id=NM_001243008.1;extra_copy_number=0
CM058241.1	Liftoff	exon	91663954	91664016	.	-	.	ID=exon-NM_001243008.1-28;Parent=rna-NM_001243008.1;Dbxref=GeneID:12835,GenBank:NM_001243008.1,MGI:MGI:88461;gbkey=mRNA;gene=Col6a3;product=collagen%2C type VI%2C alpha 3%2C transcript variant 1;tag=RefSeq Select;transcript_id=NM_001243008.1;extra_copy_number=0
CM058241.1	Liftoff	exon	91665239	91665301	.	-	.	ID=exon-NM_001243008.1-27;Parent=rna-NM_001243008.1;Dbxref=GeneID:12835,GenBank:NM_001243008.1,MGI:MGI:88461;gbkey=mRNA;gene=Col6a3;product=collagen%2C type VI%2C alpha 3%2C transcript variant 1;tag=RefSeq Select;transcript_id=NM_001243008.1;extra_copy_number=0
CM058241.1	Liftoff	exon	91665531	91665593	.	-	.	ID=exon-NM_001243008.1-26;Parent=rna-NM_001243008.1;Dbxref=GeneID:12835,GenBank:NM_001243008.1,MGI:MGI:88461;gbkey=mRNA;gene=Col6a3;product=collagen%2C type VI%2C alpha 3%2C transcript variant 1;tag=RefSeq Select;transcript_id=NM_001243008.1;extra_copy_number=0
CM058241.1	Liftoff	exon	91666347	91666409	.	-	.	ID=exon-NM_001243008.1-25;Parent=rna-NM_001243008.1;Dbxref=GeneID:12835,GenBank:NM_001243008.1,MGI:MGI:88461;gbkey=mRNA;gene=Col6a3;product=collagen%2C type VI%2C alpha 3%2C transcript variant 1;tag=RefSeq Select;transcript_id=NM_001243008.1;extra_copy_number=0
CM058241.1	Liftoff	exon	91666860	91666895	.	-	.	ID=exon-NM_001243008.1-24;Parent=rna-NM_001243008.1;Dbxref=GeneID:12835,GenBank:NM_001243008.1,MGI:MGI:88461;gbkey=mRNA;gene=Col6a3;product=collagen%2C type VI%2C alpha 3%2C transcript variant 1;tag=RefSeq Select;transcript_id=NM_001243008.1;extra_copy_number=0
CM058241.1	Liftoff	exon	91669240	91669293	.	-	.	ID=exon-NM_001243008.1-23;Parent=rna-NM_001243008.1;Dbxref=GeneID:12835,GenBank:NM_001243008.1,MGI:MGI:88461;gbkey=mRNA;gene=Col6a3;product=collagen%2C type VI%2C alpha 3%2C transcript variant 1;tag=RefSeq Select;transcript_id=NM_001243008.1;extra_copy_number=0
CM058241.1	Liftoff	exon	91669726	91669791	.	-	.	ID=exon-NM_001243008.1-22;Parent=rna-NM_001243008.1;Dbxref=GeneID:12835,GenBank:NM_001243008.1,MGI:MGI:88461;gbkey=mRNA;gene=Col6a3;product=collagen%2C type VI%2C alpha 3%2C transcript variant 1;tag=RefSeq Select;transcript_id=NM_001243008.1;extra_copy_number=0
CM058241.1	Liftoff	exon	91670330	91670392	.	-	.	ID=exon-NM_001243008.1-21;Parent=rna-NM_001243008.1;Dbxref=GeneID:12835,GenBank:NM_001243008.1,MGI:MGI:88461;gbkey=mRNA;gene=Col6a3;product=collagen%2C type VI%2C alpha 3%2C transcript variant 1;tag=RefSeq Select;transcript_id=NM_001243008.1;extra_copy_number=0
CM058241.1	Liftoff	exon	91671326	91671379	.	-	.	ID=exon-NM_001243008.1-20;Parent=rna-NM_001243008.1;Dbxref=GeneID:12835,GenBank:NM_001243008.1,MGI:MGI:88461;gbkey=mRNA;gene=Col6a3;product=collagen%2C type VI%2C alpha 3%2C transcript variant 1;tag=RefSeq Select;transcript_id=NM_001243008.1;extra_copy_number=0
CM058241.1	Liftoff	exon	91671492	91671536	.	-	.	ID=exon-NM_001243008.1-19;Parent=rna-NM_001243008.1;Dbxref=GeneID:12835,GenBank:NM_001243008.1,MGI:MGI:88461;gbkey=mRNA;gene=Col6a3;product=collagen%2C type VI%2C alpha 3%2C transcript variant 1;tag=RefSeq Select;transcript_id=NM_001243008.1;extra_copy_number=0
CM058241.1	Liftoff	exon	91671640	91671666	.	-	.	ID=exon-NM_001243008.1-18;Parent=rna-NM_001243008.1;Dbxref=GeneID:12835,GenBank:NM_001243008.1,MGI:MGI:88461;gbkey=mRNA;gene=Col6a3;product=collagen%2C type VI%2C alpha 3%2C transcript variant 1;tag=RefSeq Select;transcript_id=NM_001243008.1;extra_copy_number=0
CM058241.1	Liftoff	exon	91672328	91672399	.	-	.	ID=exon-NM_001243008.1-17;Parent=rna-NM_001243008.1;Dbxref=GeneID:12835,GenBank:NM_001243008.1,MGI:MGI:88461;gbkey=mRNA;gene=Col6a3;product=collagen%2C type VI%2C alpha 3%2C transcript variant 1;tag=RefSeq Select;transcript_id=NM_001243008.1;extra_copy_number=0
CM058241.1	Liftoff	exon	91673233	91673286	.	-	.	ID=exon-NM_001243008.1-16;Parent=rna-NM_001243008.1;Dbxref=GeneID:12835,GenBank:NM_001243008.1,MGI:MGI:88461;gbkey=mRNA;gene=Col6a3;product=collagen%2C type VI%2C alpha 3%2C transcript variant 1;tag=RefSeq Select;transcript_id=NM_001243008.1;extra_copy_number=0
CM058241.1	Liftoff	exon	91673798	91673890	.	-	.	ID=exon-NM_001243008.1-15;Parent=rna-NM_001243008.1;Dbxref=GeneID:12835,GenBank:NM_001243008.1,MGI:MGI:88461;gbkey=mRNA;gene=Col6a3;product=collagen%2C type VI%2C alpha 3%2C transcript variant 1;tag=RefSeq Select;transcript_id=NM_001243008.1;extra_copy_number=0
CM058241.1	Liftoff	exon	91675370	91675515	.	-	.	ID=exon-NM_001243008.1-14;Parent=rna-NM_001243008.1;Dbxref=GeneID:12835,GenBank:NM_001243008.1,MGI:MGI:88461;gbkey=mRNA;gene=Col6a3;product=collagen%2C type VI%2C alpha 3%2C transcript variant 1;tag=RefSeq Select;transcript_id=NM_001243008.1;extra_copy_number=0
CM058241.1	Liftoff	exon	91677314	91677392	.	-	.	ID=exon-NM_001243008.1-13;Parent=rna-NM_001243008.1;Dbxref=GeneID:12835,GenBank:NM_001243008.1,MGI:MGI:88461;gbkey=mRNA;gene=Col6a3;product=collagen%2C type VI%2C alpha 3%2C transcript variant 1;tag=RefSeq Select;transcript_id=NM_001243008.1;extra_copy_number=0
CM058241.1	Liftoff	exon	91678530	91678867	.	-	.	ID=exon-NM_001243008.1-12;Parent=rna-NM_001243008.1;Dbxref=GeneID:12835,GenBank:NM_001243008.1,MGI:MGI:88461;gbkey=mRNA;gene=Col6a3;product=collagen%2C type VI%2C alpha 3%2C transcript variant 1;tag=RefSeq Select;transcript_id=NM_001243008.1;extra_copy_number=0
CM058241.1	Liftoff	exon	91679412	91680011	.	-	.	ID=exon-NM_001243008.1-11;Parent=rna-NM_001243008.1;Dbxref=GeneID:12835,GenBank:NM_001243008.1,MGI:MGI:88461;gbkey=mRNA;gene=Col6a3;product=collagen%2C type VI%2C alpha 3%2C transcript variant 1;tag=RefSeq Select;transcript_id=NM_001243008.1;extra_copy_number=0
CM058241.1	Liftoff	exon	91680959	91681573	.	-	.	ID=exon-NM_001243008.1-10;Parent=rna-NM_001243008.1;Dbxref=GeneID:12835,GenBank:NM_001243008.1,MGI:MGI:88461;gbkey=mRNA;gene=Col6a3;product=collagen%2C type VI%2C alpha 3%2C transcript variant 1;tag=RefSeq Select;transcript_id=NM_001243008.1;extra_copy_number=0
CM058241.1	Liftoff	exon	91684793	91685398	.	-	.	ID=exon-NM_001243008.1-9;Parent=rna-NM_001243008.1;Dbxref=GeneID:12835,GenBank:NM_001243008.1,MGI:MGI:88461;gbkey=mRNA;gene=Col6a3;product=collagen%2C type VI%2C alpha 3%2C transcript variant 1;tag=RefSeq Select;transcript_id=NM_001243008.1;extra_copy_number=0
CM058241.1	Liftoff	exon	91687458	91688060	.	-	.	ID=exon-NM_001243008.1-8;Parent=rna-NM_001243008.1;Dbxref=GeneID:12835,GenBank:NM_001243008.1,MGI:MGI:88461;gbkey=mRNA;gene=Col6a3;product=collagen%2C type VI%2C alpha 3%2C transcript variant 1;tag=RefSeq Select;transcript_id=NM_001243008.1;extra_copy_number=0
CM058241.1	Liftoff	exon	91688591	91689163	.	-	.	ID=exon-NM_001243008.1-7;Parent=rna-NM_001243008.1;Dbxref=GeneID:12835,GenBank:NM_001243008.1,MGI:MGI:88461;gbkey=mRNA;gene=Col6a3;product=collagen%2C type VI%2C alpha 3%2C transcript variant 1;tag=RefSeq Select;transcript_id=NM_001243008.1;extra_copy_number=0
CM058241.1	Liftoff	exon	91690547	91691146	.	-	.	ID=exon-NM_001243008.1-6;Parent=rna-NM_001243008.1;Dbxref=GeneID:12835,GenBank:NM_001243008.1,MGI:MGI:88461;gbkey=mRNA;gene=Col6a3;product=collagen%2C type VI%2C alpha 3%2C transcript variant 1;tag=RefSeq Select;transcript_id=NM_001243008.1;extra_copy_number=0
CM058241.1	Liftoff	exon	91693283	91693867	.	-	.	ID=exon-NM_001243008.1-5;Parent=rna-NM_001243008.1;Dbxref=GeneID:12835,GenBank:NM_001243008.1,MGI:MGI:88461;gbkey=mRNA;gene=Col6a3;product=collagen%2C type VI%2C alpha 3%2C transcript variant 1;tag=RefSeq Select;transcript_id=NM_001243008.1;extra_copy_number=0
CM058241.1	Liftoff	exon	91699134	91699736	.	-	.	ID=exon-NM_001243008.1-4;Parent=rna-NM_001243008.1;Dbxref=GeneID:12835,GenBank:NM_001243008.1,MGI:MGI:88461;gbkey=mRNA;gene=Col6a3;product=collagen%2C type VI%2C alpha 3%2C transcript variant 1;tag=RefSeq Select;transcript_id=NM_001243008.1;extra_copy_number=0
CM058241.1	Liftoff	exon	91705192	91705809	.	-	.	ID=exon-NM_001243008.1-3;Parent=rna-NM_001243008.1;Dbxref=GeneID:12835,GenBank:NM_001243008.1,MGI:MGI:88461;gbkey=mRNA;gene=Col6a3;product=collagen%2C type VI%2C alpha 3%2C transcript variant 1;tag=RefSeq Select;transcript_id=NM_001243008.1;extra_copy_number=0
CM058241.1	Liftoff	exon	91707475	91707590	.	-	.	ID=exon-NM_001243008.1-2;Parent=rna-NM_001243008.1;Dbxref=GeneID:12835,GenBank:NM_001243008.1,MGI:MGI:88461;gbkey=mRNA;gene=Col6a3;product=collagen%2C type VI%2C alpha 3%2C transcript variant 1;tag=RefSeq Select;transcript_id=NM_001243008.1;extra_copy_number=0
CM058241.1	Liftoff	exon	91721076	91721301	.	-	.	ID=exon-NM_001243008.1-1;Parent=rna-NM_001243008.1;Dbxref=GeneID:12835,GenBank:NM_001243008.1,MGI:MGI:88461;gbkey=mRNA;gene=Col6a3;product=collagen%2C type VI%2C alpha 3%2C transcript variant 1;tag=RefSeq Select;transcript_id=NM_001243008.1;extra_copy_number=0
CM058241.1	Liftoff	CDS	91644906	91644919	.	-	.	ID=cds-NP_001229937.1;Parent=rna-NM_001243008.1;Dbxref=GeneID:12835,GenBank:NP_001229937.1,MGI:MGI:88461;Name=NP_001229937.1;Note=isoform 1 precursor is encoded by transcript variant 1;gbkey=CDS;gene=Col6a3;product=collagen alpha-3(VI) chain isoform 1 precursor;protein_id=NP_001229937.1;tag=RefSeq Select;extra_copy_number=0
CM058241.1	Liftoff	CDS	91645638	91645802	.	-	.	ID=cds-NP_001229937.1;Parent=rna-NM_001243008.1;Dbxref=GeneID:12835,GenBank:NP_001229937.1,MGI:MGI:88461;Name=NP_001229937.1;Note=isoform 1 precursor is encoded by transcript variant 1;gbkey=CDS;gene=Col6a3;product=collagen alpha-3(VI) chain isoform 1 precursor;protein_id=NP_001229937.1;tag=RefSeq Select;extra_copy_number=0
CM058241.1	Liftoff	CDS	91650266	91650364	.	-	.	ID=cds-NP_001229937.1;Parent=rna-NM_001243008.1;Dbxref=GeneID:12835,GenBank:NP_001229937.1,MGI:MGI:88461;Name=NP_001229937.1;Note=isoform 1 precursor is encoded by transcript variant 1;gbkey=CDS;gene=Col6a3;product=collagen alpha-3(VI) chain isoform 1 precursor;protein_id=NP_001229937.1;tag=RefSeq Select;extra_copy_number=0
CM058241.1	Liftoff	CDS	91650751	91651014	.	-	.	ID=cds-NP_001229937.1;Parent=rna-NM_001243008.1;Dbxref=GeneID:12835,GenBank:NP_001229937.1,MGI:MGI:88461;Name=NP_001229937.1;Note=isoform 1 precursor is encoded by transcript variant 1;gbkey=CDS;gene=Col6a3;product=collagen alpha-3(VI) chain isoform 1 precursor;protein_id=NP_001229937.1;tag=RefSeq Select;extra_copy_number=0
CM058241.1	Liftoff	CDS	91652845	91653599	.	-	.	ID=cds-NP_001229937.1;Parent=rna-NM_001243008.1;Dbxref=GeneID:12835,GenBank:NP_001229937.1,MGI:MGI:88461;Name=NP_001229937.1;Note=isoform 1 precursor is encoded by transcript variant 1;gbkey=CDS;gene=Col6a3;product=collagen alpha-3(VI) chain isoform 1 precursor;protein_id=NP_001229937.1;tag=RefSeq Select;extra_copy_number=0
CM058241.1	Liftoff	CDS	91654755	91654857	.	-	.	ID=cds-NP_001229937.1;Parent=rna-NM_001243008.1;Dbxref=GeneID:12835,GenBank:NP_001229937.1,MGI:MGI:88461;Name=NP_001229937.1;Note=isoform 1 precursor is encoded by transcript variant 1;gbkey=CDS;gene=Col6a3;product=collagen alpha-3(VI) chain isoform 1 precursor;protein_id=NP_001229937.1;tag=RefSeq Select;extra_copy_number=0
CM058241.1	Liftoff	CDS	91656072	91656770	.	-	.	ID=cds-NP_001229937.1;Parent=rna-NM_001243008.1;Dbxref=GeneID:12835,GenBank:NP_001229937.1,MGI:MGI:88461;Name=NP_001229937.1;Note=isoform 1 precursor is encoded by transcript variant 1;gbkey=CDS;gene=Col6a3;product=collagen alpha-3(VI) chain isoform 1 precursor;protein_id=NP_001229937.1;tag=RefSeq Select;extra_copy_number=0
CM058241.1	Liftoff	CDS	91657304	91657400	.	-	.	ID=cds-NP_001229937.1;Parent=rna-NM_001243008.1;Dbxref=GeneID:12835,GenBank:NP_001229937.1,MGI:MGI:88461;Name=NP_001229937.1;Note=isoform 1 precursor is encoded by transcript variant 1;gbkey=CDS;gene=Col6a3;product=collagen alpha-3(VI) chain isoform 1 precursor;protein_id=NP_001229937.1;tag=RefSeq Select;extra_copy_number=0
CM058241.1	Liftoff	CDS	91658951	91659444	.	-	.	ID=cds-NP_001229937.1;Parent=rna-NM_001243008.1;Dbxref=GeneID:12835,GenBank:NP_001229937.1,MGI:MGI:88461;Name=NP_001229937.1;Note=isoform 1 precursor is encoded by transcript variant 1;gbkey=CDS;gene=Col6a3;product=collagen alpha-3(VI) chain isoform 1 precursor;protein_id=NP_001229937.1;tag=RefSeq Select;extra_copy_number=0
CM058241.1	Liftoff	CDS	91659533	91659544	.	-	.	ID=cds-NP_001229937.1;Parent=rna-NM_001243008.1;Dbxref=GeneID:12835,GenBank:NP_001229937.1,MGI:MGI:88461;Name=NP_001229937.1;Note=isoform 1 precursor is encoded by transcript variant 1;gbkey=CDS;gene=Col6a3;product=collagen alpha-3(VI) chain isoform 1 precursor;protein_id=NP_001229937.1;tag=RefSeq Select;extra_copy_number=0
CM058241.1	Liftoff	CDS	91659657	91659693	.	-	.	ID=cds-NP_001229937.1;Parent=rna-NM_001243008.1;Dbxref=GeneID:12835,GenBank:NP_001229937.1,MGI:MGI:88461;Name=NP_001229937.1;Note=isoform 1 precursor is encoded by transcript variant 1;gbkey=CDS;gene=Col6a3;product=collagen alpha-3(VI) chain isoform 1 precursor;protein_id=NP_001229937.1;tag=RefSeq Select;extra_copy_number=0
CM058241.1	Liftoff	CDS	91659775	91659807	.	-	.	ID=cds-NP_001229937.1;Parent=rna-NM_001243008.1;Dbxref=GeneID:12835,GenBank:NP_001229937.1,MGI:MGI:88461;Name=NP_001229937.1;Note=isoform 1 precursor is encoded by transcript variant 1;gbkey=CDS;gene=Col6a3;product=collagen alpha-3(VI) chain isoform 1 precursor;protein_id=NP_001229937.1;tag=RefSeq Select;extra_copy_number=0
CM058241.1	Liftoff	CDS	91661542	91661604	.	-	.	ID=cds-NP_001229937.1;Parent=rna-NM_001243008.1;Dbxref=GeneID:12835,GenBank:NP_001229937.1,MGI:MGI:88461;Name=NP_001229937.1;Note=isoform 1 precursor is encoded by transcript variant 1;gbkey=CDS;gene=Col6a3;product=collagen alpha-3(VI) chain isoform 1 precursor;protein_id=NP_001229937.1;tag=RefSeq Select;extra_copy_number=0
CM058241.1	Liftoff	CDS	91662523	91662585	.	-	.	ID=cds-NP_001229937.1;Parent=rna-NM_001243008.1;Dbxref=GeneID:12835,GenBank:NP_001229937.1,MGI:MGI:88461;Name=NP_001229937.1;Note=isoform 1 precursor is encoded by transcript variant 1;gbkey=CDS;gene=Col6a3;product=collagen alpha-3(VI) chain isoform 1 precursor;protein_id=NP_001229937.1;tag=RefSeq Select;extra_copy_number=0
CM058241.1	Liftoff	CDS	91663038	91663073	.	-	.	ID=cds-NP_001229937.1;Parent=rna-NM_001243008.1;Dbxref=GeneID:12835,GenBank:NP_001229937.1,MGI:MGI:88461;Name=NP_001229937.1;Note=isoform 1 precursor is encoded by transcript variant 1;gbkey=CDS;gene=Col6a3;product=collagen alpha-3(VI) chain isoform 1 precursor;protein_id=NP_001229937.1;tag=RefSeq Select;extra_copy_number=0
CM058241.1	Liftoff	CDS	91663206	91663256	.	-	.	ID=cds-NP_001229937.1;Parent=rna-NM_001243008.1;Dbxref=GeneID:12835,GenBank:NP_001229937.1,MGI:MGI:88461;Name=NP_001229937.1;Note=isoform 1 precursor is encoded by transcript variant 1;gbkey=CDS;gene=Col6a3;product=collagen alpha-3(VI) chain isoform 1 precursor;protein_id=NP_001229937.1;tag=RefSeq Select;extra_copy_number=0
CM058241.1	Liftoff	CDS	91663954	91664016	.	-	.	ID=cds-NP_001229937.1;Parent=rna-NM_001243008.1;Dbxref=GeneID:12835,GenBank:NP_001229937.1,MGI:MGI:88461;Name=NP_001229937.1;Note=isoform 1 precursor is encoded by transcript variant 1;gbkey=CDS;gene=Col6a3;product=collagen alpha-3(VI) chain isoform 1 precursor;protein_id=NP_001229937.1;tag=RefSeq Select;extra_copy_number=0
CM058241.1	Liftoff	CDS	91665239	91665301	.	-	.	ID=cds-NP_001229937.1;Parent=rna-NM_001243008.1;Dbxref=GeneID:12835,GenBank:NP_001229937.1,MGI:MGI:88461;Name=NP_001229937.1;Note=isoform 1 precursor is encoded by transcript variant 1;gbkey=CDS;gene=Col6a3;product=collagen alpha-3(VI) chain isoform 1 precursor;protein_id=NP_001229937.1;tag=RefSeq Select;extra_copy_number=0
CM058241.1	Liftoff	CDS	91665531	91665593	.	-	.	ID=cds-NP_001229937.1;Parent=rna-NM_001243008.1;Dbxref=GeneID:12835,GenBank:NP_001229937.1,MGI:MGI:88461;Name=NP_001229937.1;Note=isoform 1 precursor is encoded by transcript variant 1;gbkey=CDS;gene=Col6a3;product=collagen alpha-3(VI) chain isoform 1 precursor;protein_id=NP_001229937.1;tag=RefSeq Select;extra_copy_number=0
CM058241.1	Liftoff	CDS	91666347	91666409	.	-	.	ID=cds-NP_001229937.1;Parent=rna-NM_001243008.1;Dbxref=GeneID:12835,GenBank:NP_001229937.1,MGI:MGI:88461;Name=NP_001229937.1;Note=isoform 1 precursor is encoded by transcript variant 1;gbkey=CDS;gene=Col6a3;product=collagen alpha-3(VI) chain isoform 1 precursor;protein_id=NP_001229937.1;tag=RefSeq Select;extra_copy_number=0
CM058241.1	Liftoff	CDS	91666860	91666895	.	-	.	ID=cds-NP_001229937.1;Parent=rna-NM_001243008.1;Dbxref=GeneID:12835,GenBank:NP_001229937.1,MGI:MGI:88461;Name=NP_001229937.1;Note=isoform 1 precursor is encoded by transcript variant 1;gbkey=CDS;gene=Col6a3;product=collagen alpha-3(VI) chain isoform 1 precursor;protein_id=NP_001229937.1;tag=RefSeq Select;extra_copy_number=0
CM058241.1	Liftoff	CDS	91669240	91669293	.	-	.	ID=cds-NP_001229937.1;Parent=rna-NM_001243008.1;Dbxref=GeneID:12835,GenBank:NP_001229937.1,MGI:MGI:88461;Name=NP_001229937.1;Note=isoform 1 precursor is encoded by transcript variant 1;gbkey=CDS;gene=Col6a3;product=collagen alpha-3(VI) chain isoform 1 precursor;protein_id=NP_001229937.1;tag=RefSeq Select;extra_copy_number=0
CM058241.1	Liftoff	CDS	91669726	91669791	.	-	.	ID=cds-NP_001229937.1;Parent=rna-NM_001243008.1;Dbxref=GeneID:12835,GenBank:NP_001229937.1,MGI:MGI:88461;Name=NP_001229937.1;Note=isoform 1 precursor is encoded by transcript variant 1;gbkey=CDS;gene=Col6a3;product=collagen alpha-3(VI) chain isoform 1 precursor;protein_id=NP_001229937.1;tag=RefSeq Select;extra_copy_number=0
CM058241.1	Liftoff	CDS	91670330	91670392	.	-	.	ID=cds-NP_001229937.1;Parent=rna-NM_001243008.1;Dbxref=GeneID:12835,GenBank:NP_001229937.1,MGI:MGI:88461;Name=NP_001229937.1;Note=isoform 1 precursor is encoded by transcript variant 1;gbkey=CDS;gene=Col6a3;product=collagen alpha-3(VI) chain isoform 1 precursor;protein_id=NP_001229937.1;tag=RefSeq Select;extra_copy_number=0
CM058241.1	Liftoff	CDS	91671326	91671379	.	-	.	ID=cds-NP_001229937.1;Parent=rna-NM_001243008.1;Dbxref=GeneID:12835,GenBank:NP_001229937.1,MGI:MGI:88461;Name=NP_001229937.1;Note=isoform 1 precursor is encoded by transcript variant 1;gbkey=CDS;gene=Col6a3;product=collagen alpha-3(VI) chain isoform 1 precursor;protein_id=NP_001229937.1;tag=RefSeq Select;extra_copy_number=0
CM058241.1	Liftoff	CDS	91671492	91671536	.	-	.	ID=cds-NP_001229937.1;Parent=rna-NM_001243008.1;Dbxref=GeneID:12835,GenBank:NP_001229937.1,MGI:MGI:88461;Name=NP_001229937.1;Note=isoform 1 precursor is encoded by transcript variant 1;gbkey=CDS;gene=Col6a3;product=collagen alpha-3(VI) chain isoform 1 precursor;protein_id=NP_001229937.1;tag=RefSeq Select;extra_copy_number=0
CM058241.1	Liftoff	CDS	91671640	91671666	.	-	.	ID=cds-NP_001229937.1;Parent=rna-NM_001243008.1;Dbxref=GeneID:12835,GenBank:NP_001229937.1,MGI:MGI:88461;Name=NP_001229937.1;Note=isoform 1 precursor is encoded by transcript variant 1;gbkey=CDS;gene=Col6a3;product=collagen alpha-3(VI) chain isoform 1 precursor;protein_id=NP_001229937.1;tag=RefSeq Select;extra_copy_number=0
CM058241.1	Liftoff	CDS	91672328	91672399	.	-	.	ID=cds-NP_001229937.1;Parent=rna-NM_001243008.1;Dbxref=GeneID:12835,GenBank:NP_001229937.1,MGI:MGI:88461;Name=NP_001229937.1;Note=isoform 1 precursor is encoded by transcript variant 1;gbkey=CDS;gene=Col6a3;product=collagen alpha-3(VI) chain isoform 1 precursor;protein_id=NP_001229937.1;tag=RefSeq Select;extra_copy_number=0
CM058241.1	Liftoff	CDS	91673233	91673286	.	-	.	ID=cds-NP_001229937.1;Parent=rna-NM_001243008.1;Dbxref=GeneID:12835,GenBank:NP_001229937.1,MGI:MGI:88461;Name=NP_001229937.1;Note=isoform 1 precursor is encoded by transcript variant 1;gbkey=CDS;gene=Col6a3;product=collagen alpha-3(VI) chain isoform 1 precursor;protein_id=NP_001229937.1;tag=RefSeq Select;extra_copy_number=0
CM058241.1	Liftoff	CDS	91673798	91673890	.	-	.	ID=cds-NP_001229937.1;Parent=rna-NM_001243008.1;Dbxref=GeneID:12835,GenBank:NP_001229937.1,MGI:MGI:88461;Name=NP_001229937.1;Note=isoform 1 precursor is encoded by transcript variant 1;gbkey=CDS;gene=Col6a3;product=collagen alpha-3(VI) chain isoform 1 precursor;protein_id=NP_001229937.1;tag=RefSeq Select;extra_copy_number=0
CM058241.1	Liftoff	CDS	91675370	91675515	.	-	.	ID=cds-NP_001229937.1;Parent=rna-NM_001243008.1;Dbxref=GeneID:12835,GenBank:NP_001229937.1,MGI:MGI:88461;Name=NP_001229937.1;Note=isoform 1 precursor is encoded by transcript variant 1;gbkey=CDS;gene=Col6a3;product=collagen alpha-3(VI) chain isoform 1 precursor;protein_id=NP_001229937.1;tag=RefSeq Select;extra_copy_number=0
CM058241.1	Liftoff	CDS	91677314	91677392	.	-	.	ID=cds-NP_001229937.1;Parent=rna-NM_001243008.1;Dbxref=GeneID:12835,GenBank:NP_001229937.1,MGI:MGI:88461;Name=NP_001229937.1;Note=isoform 1 precursor is encoded by transcript variant 1;gbkey=CDS;gene=Col6a3;product=collagen alpha-3(VI) chain isoform 1 precursor;protein_id=NP_001229937.1;tag=RefSeq Select;extra_copy_number=0
CM058241.1	Liftoff	CDS	91678530	91678867	.	-	.	ID=cds-NP_001229937.1;Parent=rna-NM_001243008.1;Dbxref=GeneID:12835,GenBank:NP_001229937.1,MGI:MGI:88461;Name=NP_001229937.1;Note=isoform 1 precursor is encoded by transcript variant 1;gbkey=CDS;gene=Col6a3;product=collagen alpha-3(VI) chain isoform 1 precursor;protein_id=NP_001229937.1;tag=RefSeq Select;extra_copy_number=0
CM058241.1	Liftoff	CDS	91679412	91680011	.	-	.	ID=cds-NP_001229937.1;Parent=rna-NM_001243008.1;Dbxref=GeneID:12835,GenBank:NP_001229937.1,MGI:MGI:88461;Name=NP_001229937.1;Note=isoform 1 precursor is encoded by transcript variant 1;gbkey=CDS;gene=Col6a3;product=collagen alpha-3(VI) chain isoform 1 precursor;protein_id=NP_001229937.1;tag=RefSeq Select;extra_copy_number=0
CM058241.1	Liftoff	CDS	91680959	91681573	.	-	.	ID=cds-NP_001229937.1;Parent=rna-NM_001243008.1;Dbxref=GeneID:12835,GenBank:NP_001229937.1,MGI:MGI:88461;Name=NP_001229937.1;Note=isoform 1 precursor is encoded by transcript variant 1;gbkey=CDS;gene=Col6a3;product=collagen alpha-3(VI) chain isoform 1 precursor;protein_id=NP_001229937.1;tag=RefSeq Select;extra_copy_number=0
CM058241.1	Liftoff	CDS	91684793	91685398	.	-	.	ID=cds-NP_001229937.1;Parent=rna-NM_001243008.1;Dbxref=GeneID:12835,GenBank:NP_001229937.1,MGI:MGI:88461;Name=NP_001229937.1;Note=isoform 1 precursor is encoded by transcript variant 1;gbkey=CDS;gene=Col6a3;product=collagen alpha-3(VI) chain isoform 1 precursor;protein_id=NP_001229937.1;tag=RefSeq Select;extra_copy_number=0
CM058241.1	Liftoff	CDS	91687458	91688060	.	-	.	ID=cds-NP_001229937.1;Parent=rna-NM_001243008.1;Dbxref=GeneID:12835,GenBank:NP_001229937.1,MGI:MGI:88461;Name=NP_001229937.1;Note=isoform 1 precursor is encoded by transcript variant 1;gbkey=CDS;gene=Col6a3;product=collagen alpha-3(VI) chain isoform 1 precursor;protein_id=NP_001229937.1;tag=RefSeq Select;extra_copy_number=0
CM058241.1	Liftoff	CDS	91688591	91689163	.	-	.	ID=cds-NP_001229937.1;Parent=rna-NM_001243008.1;Dbxref=GeneID:12835,GenBank:NP_001229937.1,MGI:MGI:88461;Name=NP_001229937.1;Note=isoform 1 precursor is encoded by transcript variant 1;gbkey=CDS;gene=Col6a3;product=collagen alpha-3(VI) chain isoform 1 precursor;protein_id=NP_001229937.1;tag=RefSeq Select;extra_copy_number=0
CM058241.1	Liftoff	CDS	91690547	91691146	.	-	.	ID=cds-NP_001229937.1;Parent=rna-NM_001243008.1;Dbxref=GeneID:12835,GenBank:NP_001229937.1,MGI:MGI:88461;Name=NP_001229937.1;Note=isoform 1 precursor is encoded by transcript variant 1;gbkey=CDS;gene=Col6a3;product=collagen alpha-3(VI) chain isoform 1 precursor;protein_id=NP_001229937.1;tag=RefSeq Select;extra_copy_number=0
CM058241.1	Liftoff	CDS	91693283	91693867	.	-	.	ID=cds-NP_001229937.1;Parent=rna-NM_001243008.1;Dbxref=GeneID:12835,GenBank:NP_001229937.1,MGI:MGI:88461;Name=NP_001229937.1;Note=isoform 1 precursor is encoded by transcript variant 1;gbkey=CDS;gene=Col6a3;product=collagen alpha-3(VI) chain isoform 1 precursor;protein_id=NP_001229937.1;tag=RefSeq Select;extra_copy_number=0
CM058241.1	Liftoff	CDS	91699134	91699736	.	-	.	ID=cds-NP_001229937.1;Parent=rna-NM_001243008.1;Dbxref=GeneID:12835,GenBank:NP_001229937.1,MGI:MGI:88461;Name=NP_001229937.1;Note=isoform 1 precursor is encoded by transcript variant 1;gbkey=CDS;gene=Col6a3;product=collagen alpha-3(VI) chain isoform 1 precursor;protein_id=NP_001229937.1;tag=RefSeq Select;extra_copy_number=0
CM058241.1	Liftoff	CDS	91705192	91705809	.	-	.	ID=cds-NP_001229937.1;Parent=rna-NM_001243008.1;Dbxref=GeneID:12835,GenBank:NP_001229937.1,MGI:MGI:88461;Name=NP_001229937.1;Note=isoform 1 precursor is encoded by transcript variant 1;gbkey=CDS;gene=Col6a3;product=collagen alpha-3(VI) chain isoform 1 precursor;protein_id=NP_001229937.1;tag=RefSeq Select;extra_copy_number=0
CM058241.1	Liftoff	CDS	91707475	91707562	.	-	.	ID=cds-NP_001229937.1;Parent=rna-NM_001243008.1;Dbxref=GeneID:12835,GenBank:NP_001229937.1,MGI:MGI:88461;Name=NP_001229937.1;Note=isoform 1 precursor is encoded by transcript variant 1;gbkey=CDS;gene=Col6a3;product=collagen alpha-3(VI) chain isoform 1 precursor;protein_id=NP_001229937.1;tag=RefSeq Select;extra_copy_number=0
CM058241.1	Liftoff	mRNA	91644174	91721301	.	-	.	ID=rna-NM_001243009.1;Parent=gene-Col6a3;Dbxref=GeneID:12835,GenBank:NM_001243009.1,MGI:MGI:88461;Name=NM_001243009.1;gbkey=mRNA;gene=Col6a3;product=collagen%2C type VI%2C alpha 3%2C transcript variant 2;transcript_id=NM_001243009.1;matches_ref_protein=True;valid_ORF=True;extra_copy_number=0
CM058241.1	Liftoff	exon	91644174	91644919	.	-	.	ID=exon-NM_001243009.1-41;Parent=rna-NM_001243009.1;Dbxref=GeneID:12835,GenBank:NM_001243009.1,MGI:MGI:88461;gbkey=mRNA;gene=Col6a3;product=collagen%2C type VI%2C alpha 3%2C transcript variant 2;transcript_id=NM_001243009.1;extra_copy_number=0
CM058241.1	Liftoff	exon	91645638	91645802	.	-	.	ID=exon-NM_001243009.1-40;Parent=rna-NM_001243009.1;Dbxref=GeneID:12835,GenBank:NM_001243009.1,MGI:MGI:88461;gbkey=mRNA;gene=Col6a3;product=collagen%2C type VI%2C alpha 3%2C transcript variant 2;transcript_id=NM_001243009.1;extra_copy_number=0
CM058241.1	Liftoff	exon	91650266	91650364	.	-	.	ID=exon-NM_001243009.1-39;Parent=rna-NM_001243009.1;Dbxref=GeneID:12835,GenBank:NM_001243009.1,MGI:MGI:88461;gbkey=mRNA;gene=Col6a3;product=collagen%2C type VI%2C alpha 3%2C transcript variant 2;transcript_id=NM_001243009.1;extra_copy_number=0
CM058241.1	Liftoff	exon	91650751	91651014	.	-	.	ID=exon-NM_001243009.1-38;Parent=rna-NM_001243009.1;Dbxref=GeneID:12835,GenBank:NM_001243009.1,MGI:MGI:88461;gbkey=mRNA;gene=Col6a3;product=collagen%2C type VI%2C alpha 3%2C transcript variant 2;transcript_id=NM_001243009.1;extra_copy_number=0
CM058241.1	Liftoff	exon	91652845	91653599	.	-	.	ID=exon-NM_001243009.1-37;Parent=rna-NM_001243009.1;Dbxref=GeneID:12835,GenBank:NM_001243009.1,MGI:MGI:88461;gbkey=mRNA;gene=Col6a3;product=collagen%2C type VI%2C alpha 3%2C transcript variant 2;transcript_id=NM_001243009.1;extra_copy_number=0
CM058241.1	Liftoff	exon	91654755	91654857	.	-	.	ID=exon-NM_001243009.1-36;Parent=rna-NM_001243009.1;Dbxref=GeneID:12835,GenBank:NM_001243009.1,MGI:MGI:88461;gbkey=mRNA;gene=Col6a3;product=collagen%2C type VI%2C alpha 3%2C transcript variant 2;transcript_id=NM_001243009.1;extra_copy_number=0
CM058241.1	Liftoff	exon	91656072	91656770	.	-	.	ID=exon-NM_001243009.1-35;Parent=rna-NM_001243009.1;Dbxref=GeneID:12835,GenBank:NM_001243009.1,MGI:MGI:88461;gbkey=mRNA;gene=Col6a3;product=collagen%2C type VI%2C alpha 3%2C transcript variant 2;transcript_id=NM_001243009.1;extra_copy_number=0
CM058241.1	Liftoff	exon	91657304	91657400	.	-	.	ID=exon-NM_001243009.1-34;Parent=rna-NM_001243009.1;Dbxref=GeneID:12835,GenBank:NM_001243009.1,MGI:MGI:88461;gbkey=mRNA;gene=Col6a3;product=collagen%2C type VI%2C alpha 3%2C transcript variant 2;transcript_id=NM_001243009.1;extra_copy_number=0
CM058241.1	Liftoff	exon	91658951	91659444	.	-	.	ID=exon-NM_001243009.1-33;Parent=rna-NM_001243009.1;Dbxref=GeneID:12835,GenBank:NM_001243009.1,MGI:MGI:88461;gbkey=mRNA;gene=Col6a3;product=collagen%2C type VI%2C alpha 3%2C transcript variant 2;transcript_id=NM_001243009.1;extra_copy_number=0
CM058241.1	Liftoff	exon	91659533	91659544	.	-	.	ID=exon-NM_001243009.1-32;Parent=rna-NM_001243009.1;Dbxref=GeneID:12835,GenBank:NM_001243009.1,MGI:MGI:88461;gbkey=mRNA;gene=Col6a3;product=collagen%2C type VI%2C alpha 3%2C transcript variant 2;transcript_id=NM_001243009.1;extra_copy_number=0
CM058241.1	Liftoff	exon	91659657	91659693	.	-	.	ID=exon-NM_001243009.1-31;Parent=rna-NM_001243009.1;Dbxref=GeneID:12835,GenBank:NM_001243009.1,MGI:MGI:88461;gbkey=mRNA;gene=Col6a3;product=collagen%2C type VI%2C alpha 3%2C transcript variant 2;transcript_id=NM_001243009.1;extra_copy_number=0
CM058241.1	Liftoff	exon	91659775	91659807	.	-	.	ID=exon-NM_001243009.1-30;Parent=rna-NM_001243009.1;Dbxref=GeneID:12835,GenBank:NM_001243009.1,MGI:MGI:88461;gbkey=mRNA;gene=Col6a3;product=collagen%2C type VI%2C alpha 3%2C transcript variant 2;transcript_id=NM_001243009.1;extra_copy_number=0
CM058241.1	Liftoff	exon	91661542	91661604	.	-	.	ID=exon-NM_001243009.1-29;Parent=rna-NM_001243009.1;Dbxref=GeneID:12835,GenBank:NM_001243009.1,MGI:MGI:88461;gbkey=mRNA;gene=Col6a3;product=collagen%2C type VI%2C alpha 3%2C transcript variant 2;transcript_id=NM_001243009.1;extra_copy_number=0
CM058241.1	Liftoff	exon	91662523	91662585	.	-	.	ID=exon-NM_001243009.1-28;Parent=rna-NM_001243009.1;Dbxref=GeneID:12835,GenBank:NM_001243009.1,MGI:MGI:88461;gbkey=mRNA;gene=Col6a3;product=collagen%2C type VI%2C alpha 3%2C transcript variant 2;transcript_id=NM_001243009.1;extra_copy_number=0
CM058241.1	Liftoff	exon	91663038	91663073	.	-	.	ID=exon-NM_001243009.1-27;Parent=rna-NM_001243009.1;Dbxref=GeneID:12835,GenBank:NM_001243009.1,MGI:MGI:88461;gbkey=mRNA;gene=Col6a3;product=collagen%2C type VI%2C alpha 3%2C transcript variant 2;transcript_id=NM_001243009.1;extra_copy_number=0
CM058241.1	Liftoff	exon	91663206	91663256	.	-	.	ID=exon-NM_001243009.1-26;Parent=rna-NM_001243009.1;Dbxref=GeneID:12835,GenBank:NM_001243009.1,MGI:MGI:88461;gbkey=mRNA;gene=Col6a3;product=collagen%2C type VI%2C alpha 3%2C transcript variant 2;transcript_id=NM_001243009.1;extra_copy_number=0
CM058241.1	Liftoff	exon	91663954	91664016	.	-	.	ID=exon-NM_001243009.1-25;Parent=rna-NM_001243009.1;Dbxref=GeneID:12835,GenBank:NM_001243009.1,MGI:MGI:88461;gbkey=mRNA;gene=Col6a3;product=collagen%2C type VI%2C alpha 3%2C transcript variant 2;transcript_id=NM_001243009.1;extra_copy_number=0
CM058241.1	Liftoff	exon	91665239	91665301	.	-	.	ID=exon-NM_001243009.1-24;Parent=rna-NM_001243009.1;Dbxref=GeneID:12835,GenBank:NM_001243009.1,MGI:MGI:88461;gbkey=mRNA;gene=Col6a3;product=collagen%2C type VI%2C alpha 3%2C transcript variant 2;transcript_id=NM_001243009.1;extra_copy_number=0
CM058241.1	Liftoff	exon	91665531	91665593	.	-	.	ID=exon-NM_001243009.1-23;Parent=rna-NM_001243009.1;Dbxref=GeneID:12835,GenBank:NM_001243009.1,MGI:MGI:88461;gbkey=mRNA;gene=Col6a3;product=collagen%2C type VI%2C alpha 3%2C transcript variant 2;transcript_id=NM_001243009.1;extra_copy_number=0
CM058241.1	Liftoff	exon	91666347	91666409	.	-	.	ID=exon-NM_001243009.1-22;Parent=rna-NM_001243009.1;Dbxref=GeneID:12835,GenBank:NM_001243009.1,MGI:MGI:88461;gbkey=mRNA;gene=Col6a3;product=collagen%2C type VI%2C alpha 3%2C transcript variant 2;transcript_id=NM_001243009.1;extra_copy_number=0
CM058241.1	Liftoff	exon	91666860	91666895	.	-	.	ID=exon-NM_001243009.1-21;Parent=rna-NM_001243009.1;Dbxref=GeneID:12835,GenBank:NM_001243009.1,MGI:MGI:88461;gbkey=mRNA;gene=Col6a3;product=collagen%2C type VI%2C alpha 3%2C transcript variant 2;transcript_id=NM_001243009.1;extra_copy_number=0
CM058241.1	Liftoff	exon	91669240	91669293	.	-	.	ID=exon-NM_001243009.1-20;Parent=rna-NM_001243009.1;Dbxref=GeneID:12835,GenBank:NM_001243009.1,MGI:MGI:88461;gbkey=mRNA;gene=Col6a3;product=collagen%2C type VI%2C alpha 3%2C transcript variant 2;transcript_id=NM_001243009.1;extra_copy_number=0
CM058241.1	Liftoff	exon	91669726	91669791	.	-	.	ID=exon-NM_001243009.1-19;Parent=rna-NM_001243009.1;Dbxref=GeneID:12835,GenBank:NM_001243009.1,MGI:MGI:88461;gbkey=mRNA;gene=Col6a3;product=collagen%2C type VI%2C alpha 3%2C transcript variant 2;transcript_id=NM_001243009.1;extra_copy_number=0
CM058241.1	Liftoff	exon	91670330	91670392	.	-	.	ID=exon-NM_001243009.1-18;Parent=rna-NM_001243009.1;Dbxref=GeneID:12835,GenBank:NM_001243009.1,MGI:MGI:88461;gbkey=mRNA;gene=Col6a3;product=collagen%2C type VI%2C alpha 3%2C transcript variant 2;transcript_id=NM_001243009.1;extra_copy_number=0
CM058241.1	Liftoff	exon	91671326	91671379	.	-	.	ID=exon-NM_001243009.1-17;Parent=rna-NM_001243009.1;Dbxref=GeneID:12835,GenBank:NM_001243009.1,MGI:MGI:88461;gbkey=mRNA;gene=Col6a3;product=collagen%2C type VI%2C alpha 3%2C transcript variant 2;transcript_id=NM_001243009.1;extra_copy_number=0
CM058241.1	Liftoff	exon	91671492	91671536	.	-	.	ID=exon-NM_001243009.1-16;Parent=rna-NM_001243009.1;Dbxref=GeneID:12835,GenBank:NM_001243009.1,MGI:MGI:88461;gbkey=mRNA;gene=Col6a3;product=collagen%2C type VI%2C alpha 3%2C transcript variant 2;transcript_id=NM_001243009.1;extra_copy_number=0
CM058241.1	Liftoff	exon	91671640	91671666	.	-	.	ID=exon-NM_001243009.1-15;Parent=rna-NM_001243009.1;Dbxref=GeneID:12835,GenBank:NM_001243009.1,MGI:MGI:88461;gbkey=mRNA;gene=Col6a3;product=collagen%2C type VI%2C alpha 3%2C transcript variant 2;transcript_id=NM_001243009.1;extra_copy_number=0
CM058241.1	Liftoff	exon	91672328	91672399	.	-	.	ID=exon-NM_001243009.1-14;Parent=rna-NM_001243009.1;Dbxref=GeneID:12835,GenBank:NM_001243009.1,MGI:MGI:88461;gbkey=mRNA;gene=Col6a3;product=collagen%2C type VI%2C alpha 3%2C transcript variant 2;transcript_id=NM_001243009.1;extra_copy_number=0
CM058241.1	Liftoff	exon	91673233	91673286	.	-	.	ID=exon-NM_001243009.1-13;Parent=rna-NM_001243009.1;Dbxref=GeneID:12835,GenBank:NM_001243009.1,MGI:MGI:88461;gbkey=mRNA;gene=Col6a3;product=collagen%2C type VI%2C alpha 3%2C transcript variant 2;transcript_id=NM_001243009.1;extra_copy_number=0
CM058241.1	Liftoff	exon	91673798	91673890	.	-	.	ID=exon-NM_001243009.1-12;Parent=rna-NM_001243009.1;Dbxref=GeneID:12835,GenBank:NM_001243009.1,MGI:MGI:88461;gbkey=mRNA;gene=Col6a3;product=collagen%2C type VI%2C alpha 3%2C transcript variant 2;transcript_id=NM_001243009.1;extra_copy_number=0
CM058241.1	Liftoff	exon	91675370	91675515	.	-	.	ID=exon-NM_001243009.1-11;Parent=rna-NM_001243009.1;Dbxref=GeneID:12835,GenBank:NM_001243009.1,MGI:MGI:88461;gbkey=mRNA;gene=Col6a3;product=collagen%2C type VI%2C alpha 3%2C transcript variant 2;transcript_id=NM_001243009.1;extra_copy_number=0
CM058241.1	Liftoff	exon	91677314	91677392	.	-	.	ID=exon-NM_001243009.1-10;Parent=rna-NM_001243009.1;Dbxref=GeneID:12835,GenBank:NM_001243009.1,MGI:MGI:88461;gbkey=mRNA;gene=Col6a3;product=collagen%2C type VI%2C alpha 3%2C transcript variant 2;transcript_id=NM_001243009.1;extra_copy_number=0
CM058241.1	Liftoff	exon	91678530	91678867	.	-	.	ID=exon-NM_001243009.1-9;Parent=rna-NM_001243009.1;Dbxref=GeneID:12835,GenBank:NM_001243009.1,MGI:MGI:88461;gbkey=mRNA;gene=Col6a3;product=collagen%2C type VI%2C alpha 3%2C transcript variant 2;transcript_id=NM_001243009.1;extra_copy_number=0
CM058241.1	Liftoff	exon	91679412	91680011	.	-	.	ID=exon-NM_001243009.1-8;Parent=rna-NM_001243009.1;Dbxref=GeneID:12835,GenBank:NM_001243009.1,MGI:MGI:88461;gbkey=mRNA;gene=Col6a3;product=collagen%2C type VI%2C alpha 3%2C transcript variant 2;transcript_id=NM_001243009.1;extra_copy_number=0
CM058241.1	Liftoff	exon	91680959	91681573	.	-	.	ID=exon-NM_001243009.1-7;Parent=rna-NM_001243009.1;Dbxref=GeneID:12835,GenBank:NM_001243009.1,MGI:MGI:88461;gbkey=mRNA;gene=Col6a3;product=collagen%2C type VI%2C alpha 3%2C transcript variant 2;transcript_id=NM_001243009.1;extra_copy_number=0
CM058241.1	Liftoff	exon	91684793	91685398	.	-	.	ID=exon-NM_001243009.1-6;Parent=rna-NM_001243009.1;Dbxref=GeneID:12835,GenBank:NM_001243009.1,MGI:MGI:88461;gbkey=mRNA;gene=Col6a3;product=collagen%2C type VI%2C alpha 3%2C transcript variant 2;transcript_id=NM_001243009.1;extra_copy_number=0
CM058241.1	Liftoff	exon	91687458	91688060	.	-	.	ID=exon-NM_001243009.1-5;Parent=rna-NM_001243009.1;Dbxref=GeneID:12835,GenBank:NM_001243009.1,MGI:MGI:88461;gbkey=mRNA;gene=Col6a3;product=collagen%2C type VI%2C alpha 3%2C transcript variant 2;transcript_id=NM_001243009.1;extra_copy_number=0
CM058241.1	Liftoff	exon	91688591	91689163	.	-	.	ID=exon-NM_001243009.1-4;Parent=rna-NM_001243009.1;Dbxref=GeneID:12835,GenBank:NM_001243009.1,MGI:MGI:88461;gbkey=mRNA;gene=Col6a3;product=collagen%2C type VI%2C alpha 3%2C transcript variant 2;transcript_id=NM_001243009.1;extra_copy_number=0
CM058241.1	Liftoff	exon	91693283	91693867	.	-	.	ID=exon-NM_001243009.1-3;Parent=rna-NM_001243009.1;Dbxref=GeneID:12835,GenBank:NM_001243009.1,MGI:MGI:88461;gbkey=mRNA;gene=Col6a3;product=collagen%2C type VI%2C alpha 3%2C transcript variant 2;transcript_id=NM_001243009.1;extra_copy_number=0
CM058241.1	Liftoff	exon	91707475	91707590	.	-	.	ID=exon-NM_001243009.1-2;Parent=rna-NM_001243009.1;Dbxref=GeneID:12835,GenBank:NM_001243009.1,MGI:MGI:88461;gbkey=mRNA;gene=Col6a3;product=collagen%2C type VI%2C alpha 3%2C transcript variant 2;transcript_id=NM_001243009.1;extra_copy_number=0
CM058241.1	Liftoff	exon	91721076	91721301	.	-	.	ID=exon-NM_001243009.1-1;Parent=rna-NM_001243009.1;Dbxref=GeneID:12835,GenBank:NM_001243009.1,MGI:MGI:88461;gbkey=mRNA;gene=Col6a3;product=collagen%2C type VI%2C alpha 3%2C transcript variant 2;transcript_id=NM_001243009.1;extra_copy_number=0
CM058241.1	Liftoff	CDS	91644906	91644919	.	-	.	ID=cds-NP_001229938.1;Parent=rna-NM_001243009.1;Dbxref=CCDS:CCDS56640.1,GeneID:12835,GenBank:NP_001229938.1,MGI:MGI:88461;Name=NP_001229938.1;Note=isoform 2 precursor is encoded by transcript variant 2;gbkey=CDS;gene=Col6a3;product=collagen alpha-3(VI) chain isoform 2 precursor;protein_id=NP_001229938.1;extra_copy_number=0
CM058241.1	Liftoff	CDS	91645638	91645802	.	-	.	ID=cds-NP_001229938.1;Parent=rna-NM_001243009.1;Dbxref=CCDS:CCDS56640.1,GeneID:12835,GenBank:NP_001229938.1,MGI:MGI:88461;Name=NP_001229938.1;Note=isoform 2 precursor is encoded by transcript variant 2;gbkey=CDS;gene=Col6a3;product=collagen alpha-3(VI) chain isoform 2 precursor;protein_id=NP_001229938.1;extra_copy_number=0
CM058241.1	Liftoff	CDS	91650266	91650364	.	-	.	ID=cds-NP_001229938.1;Parent=rna-NM_001243009.1;Dbxref=CCDS:CCDS56640.1,GeneID:12835,GenBank:NP_001229938.1,MGI:MGI:88461;Name=NP_001229938.1;Note=isoform 2 precursor is encoded by transcript variant 2;gbkey=CDS;gene=Col6a3;product=collagen alpha-3(VI) chain isoform 2 precursor;protein_id=NP_001229938.1;extra_copy_number=0
CM058241.1	Liftoff	CDS	91650751	91651014	.	-	.	ID=cds-NP_001229938.1;Parent=rna-NM_001243009.1;Dbxref=CCDS:CCDS56640.1,GeneID:12835,GenBank:NP_001229938.1,MGI:MGI:88461;Name=NP_001229938.1;Note=isoform 2 precursor is encoded by transcript variant 2;gbkey=CDS;gene=Col6a3;product=collagen alpha-3(VI) chain isoform 2 precursor;protein_id=NP_001229938.1;extra_copy_number=0
CM058241.1	Liftoff	CDS	91652845	91653599	.	-	.	ID=cds-NP_001229938.1;Parent=rna-NM_001243009.1;Dbxref=CCDS:CCDS56640.1,GeneID:12835,GenBank:NP_001229938.1,MGI:MGI:88461;Name=NP_001229938.1;Note=isoform 2 precursor is encoded by transcript variant 2;gbkey=CDS;gene=Col6a3;product=collagen alpha-3(VI) chain isoform 2 precursor;protein_id=NP_001229938.1;extra_copy_number=0
CM058241.1	Liftoff	CDS	91654755	91654857	.	-	.	ID=cds-NP_001229938.1;Parent=rna-NM_001243009.1;Dbxref=CCDS:CCDS56640.1,GeneID:12835,GenBank:NP_001229938.1,MGI:MGI:88461;Name=NP_001229938.1;Note=isoform 2 precursor is encoded by transcript variant 2;gbkey=CDS;gene=Col6a3;product=collagen alpha-3(VI) chain isoform 2 precursor;protein_id=NP_001229938.1;extra_copy_number=0
CM058241.1	Liftoff	CDS	91656072	91656770	.	-	.	ID=cds-NP_001229938.1;Parent=rna-NM_001243009.1;Dbxref=CCDS:CCDS56640.1,GeneID:12835,GenBank:NP_001229938.1,MGI:MGI:88461;Name=NP_001229938.1;Note=isoform 2 precursor is encoded by transcript variant 2;gbkey=CDS;gene=Col6a3;product=collagen alpha-3(VI) chain isoform 2 precursor;protein_id=NP_001229938.1;extra_copy_number=0
CM058241.1	Liftoff	CDS	91657304	91657400	.	-	.	ID=cds-NP_001229938.1;Parent=rna-NM_001243009.1;Dbxref=CCDS:CCDS56640.1,GeneID:12835,GenBank:NP_001229938.1,MGI:MGI:88461;Name=NP_001229938.1;Note=isoform 2 precursor is encoded by transcript variant 2;gbkey=CDS;gene=Col6a3;product=collagen alpha-3(VI) chain isoform 2 precursor;protein_id=NP_001229938.1;extra_copy_number=0
CM058241.1	Liftoff	CDS	91658951	91659444	.	-	.	ID=cds-NP_001229938.1;Parent=rna-NM_001243009.1;Dbxref=CCDS:CCDS56640.1,GeneID:12835,GenBank:NP_001229938.1,MGI:MGI:88461;Name=NP_001229938.1;Note=isoform 2 precursor is encoded by transcript variant 2;gbkey=CDS;gene=Col6a3;product=collagen alpha-3(VI) chain isoform 2 precursor;protein_id=NP_001229938.1;extra_copy_number=0
CM058241.1	Liftoff	CDS	91659533	91659544	.	-	.	ID=cds-NP_001229938.1;Parent=rna-NM_001243009.1;Dbxref=CCDS:CCDS56640.1,GeneID:12835,GenBank:NP_001229938.1,MGI:MGI:88461;Name=NP_001229938.1;Note=isoform 2 precursor is encoded by transcript variant 2;gbkey=CDS;gene=Col6a3;product=collagen alpha-3(VI) chain isoform 2 precursor;protein_id=NP_001229938.1;extra_copy_number=0
CM058241.1	Liftoff	CDS	91659657	91659693	.	-	.	ID=cds-NP_001229938.1;Parent=rna-NM_001243009.1;Dbxref=CCDS:CCDS56640.1,GeneID:12835,GenBank:NP_001229938.1,MGI:MGI:88461;Name=NP_001229938.1;Note=isoform 2 precursor is encoded by transcript variant 2;gbkey=CDS;gene=Col6a3;product=collagen alpha-3(VI) chain isoform 2 precursor;protein_id=NP_001229938.1;extra_copy_number=0
CM058241.1	Liftoff	CDS	91659775	91659807	.	-	.	ID=cds-NP_001229938.1;Parent=rna-NM_001243009.1;Dbxref=CCDS:CCDS56640.1,GeneID:12835,GenBank:NP_001229938.1,MGI:MGI:88461;Name=NP_001229938.1;Note=isoform 2 precursor is encoded by transcript variant 2;gbkey=CDS;gene=Col6a3;product=collagen alpha-3(VI) chain isoform 2 precursor;protein_id=NP_001229938.1;extra_copy_number=0
CM058241.1	Liftoff	CDS	91661542	91661604	.	-	.	ID=cds-NP_001229938.1;Parent=rna-NM_001243009.1;Dbxref=CCDS:CCDS56640.1,GeneID:12835,GenBank:NP_001229938.1,MGI:MGI:88461;Name=NP_001229938.1;Note=isoform 2 precursor is encoded by transcript variant 2;gbkey=CDS;gene=Col6a3;product=collagen alpha-3(VI) chain isoform 2 precursor;protein_id=NP_001229938.1;extra_copy_number=0
CM058241.1	Liftoff	CDS	91662523	91662585	.	-	.	ID=cds-NP_001229938.1;Parent=rna-NM_001243009.1;Dbxref=CCDS:CCDS56640.1,GeneID:12835,GenBank:NP_001229938.1,MGI:MGI:88461;Name=NP_001229938.1;Note=isoform 2 precursor is encoded by transcript variant 2;gbkey=CDS;gene=Col6a3;product=collagen alpha-3(VI) chain isoform 2 precursor;protein_id=NP_001229938.1;extra_copy_number=0
CM058241.1	Liftoff	CDS	91663038	91663073	.	-	.	ID=cds-NP_001229938.1;Parent=rna-NM_001243009.1;Dbxref=CCDS:CCDS56640.1,GeneID:12835,GenBank:NP_001229938.1,MGI:MGI:88461;Name=NP_001229938.1;Note=isoform 2 precursor is encoded by transcript variant 2;gbkey=CDS;gene=Col6a3;product=collagen alpha-3(VI) chain isoform 2 precursor;protein_id=NP_001229938.1;extra_copy_number=0
CM058241.1	Liftoff	CDS	91663206	91663256	.	-	.	ID=cds-NP_001229938.1;Parent=rna-NM_001243009.1;Dbxref=CCDS:CCDS56640.1,GeneID:12835,GenBank:NP_001229938.1,MGI:MGI:88461;Name=NP_001229938.1;Note=isoform 2 precursor is encoded by transcript variant 2;gbkey=CDS;gene=Col6a3;product=collagen alpha-3(VI) chain isoform 2 precursor;protein_id=NP_001229938.1;extra_copy_number=0
CM058241.1	Liftoff	CDS	91663954	91664016	.	-	.	ID=cds-NP_001229938.1;Parent=rna-NM_001243009.1;Dbxref=CCDS:CCDS56640.1,GeneID:12835,GenBank:NP_001229938.1,MGI:MGI:88461;Name=NP_001229938.1;Note=isoform 2 precursor is encoded by transcript variant 2;gbkey=CDS;gene=Col6a3;product=collagen alpha-3(VI) chain isoform 2 precursor;protein_id=NP_001229938.1;extra_copy_number=0
CM058241.1	Liftoff	CDS	91665239	91665301	.	-	.	ID=cds-NP_001229938.1;Parent=rna-NM_001243009.1;Dbxref=CCDS:CCDS56640.1,GeneID:12835,GenBank:NP_001229938.1,MGI:MGI:88461;Name=NP_001229938.1;Note=isoform 2 precursor is encoded by transcript variant 2;gbkey=CDS;gene=Col6a3;product=collagen alpha-3(VI) chain isoform 2 precursor;protein_id=NP_001229938.1;extra_copy_number=0
CM058241.1	Liftoff	CDS	91665531	91665593	.	-	.	ID=cds-NP_001229938.1;Parent=rna-NM_001243009.1;Dbxref=CCDS:CCDS56640.1,GeneID:12835,GenBank:NP_001229938.1,MGI:MGI:88461;Name=NP_001229938.1;Note=isoform 2 precursor is encoded by transcript variant 2;gbkey=CDS;gene=Col6a3;product=collagen alpha-3(VI) chain isoform 2 precursor;protein_id=NP_001229938.1;extra_copy_number=0
CM058241.1	Liftoff	CDS	91666347	91666409	.	-	.	ID=cds-NP_001229938.1;Parent=rna-NM_001243009.1;Dbxref=CCDS:CCDS56640.1,GeneID:12835,GenBank:NP_001229938.1,MGI:MGI:88461;Name=NP_001229938.1;Note=isoform 2 precursor is encoded by transcript variant 2;gbkey=CDS;gene=Col6a3;product=collagen alpha-3(VI) chain isoform 2 precursor;protein_id=NP_001229938.1;extra_copy_number=0
CM058241.1	Liftoff	CDS	91666860	91666895	.	-	.	ID=cds-NP_001229938.1;Parent=rna-NM_001243009.1;Dbxref=CCDS:CCDS56640.1,GeneID:12835,GenBank:NP_001229938.1,MGI:MGI:88461;Name=NP_001229938.1;Note=isoform 2 precursor is encoded by transcript variant 2;gbkey=CDS;gene=Col6a3;product=collagen alpha-3(VI) chain isoform 2 precursor;protein_id=NP_001229938.1;extra_copy_number=0
CM058241.1	Liftoff	CDS	91669240	91669293	.	-	.	ID=cds-NP_001229938.1;Parent=rna-NM_001243009.1;Dbxref=CCDS:CCDS56640.1,GeneID:12835,GenBank:NP_001229938.1,MGI:MGI:88461;Name=NP_001229938.1;Note=isoform 2 precursor is encoded by transcript variant 2;gbkey=CDS;gene=Col6a3;product=collagen alpha-3(VI) chain isoform 2 precursor;protein_id=NP_001229938.1;extra_copy_number=0
CM058241.1	Liftoff	CDS	91669726	91669791	.	-	.	ID=cds-NP_001229938.1;Parent=rna-NM_001243009.1;Dbxref=CCDS:CCDS56640.1,GeneID:12835,GenBank:NP_001229938.1,MGI:MGI:88461;Name=NP_001229938.1;Note=isoform 2 precursor is encoded by transcript variant 2;gbkey=CDS;gene=Col6a3;product=collagen alpha-3(VI) chain isoform 2 precursor;protein_id=NP_001229938.1;extra_copy_number=0
CM058241.1	Liftoff	CDS	91670330	91670392	.	-	.	ID=cds-NP_001229938.1;Parent=rna-NM_001243009.1;Dbxref=CCDS:CCDS56640.1,GeneID:12835,GenBank:NP_001229938.1,MGI:MGI:88461;Name=NP_001229938.1;Note=isoform 2 precursor is encoded by transcript variant 2;gbkey=CDS;gene=Col6a3;product=collagen alpha-3(VI) chain isoform 2 precursor;protein_id=NP_001229938.1;extra_copy_number=0
CM058241.1	Liftoff	CDS	91671326	91671379	.	-	.	ID=cds-NP_001229938.1;Parent=rna-NM_001243009.1;Dbxref=CCDS:CCDS56640.1,GeneID:12835,GenBank:NP_001229938.1,MGI:MGI:88461;Name=NP_001229938.1;Note=isoform 2 precursor is encoded by transcript variant 2;gbkey=CDS;gene=Col6a3;product=collagen alpha-3(VI) chain isoform 2 precursor;protein_id=NP_001229938.1;extra_copy_number=0
CM058241.1	Liftoff	CDS	91671492	91671536	.	-	.	ID=cds-NP_001229938.1;Parent=rna-NM_001243009.1;Dbxref=CCDS:CCDS56640.1,GeneID:12835,GenBank:NP_001229938.1,MGI:MGI:88461;Name=NP_001229938.1;Note=isoform 2 precursor is encoded by transcript variant 2;gbkey=CDS;gene=Col6a3;product=collagen alpha-3(VI) chain isoform 2 precursor;protein_id=NP_001229938.1;extra_copy_number=0
CM058241.1	Liftoff	CDS	91671640	91671666	.	-	.	ID=cds-NP_001229938.1;Parent=rna-NM_001243009.1;Dbxref=CCDS:CCDS56640.1,GeneID:12835,GenBank:NP_001229938.1,MGI:MGI:88461;Name=NP_001229938.1;Note=isoform 2 precursor is encoded by transcript variant 2;gbkey=CDS;gene=Col6a3;product=collagen alpha-3(VI) chain isoform 2 precursor;protein_id=NP_001229938.1;extra_copy_number=0
CM058241.1	Liftoff	CDS	91672328	91672399	.	-	.	ID=cds-NP_001229938.1;Parent=rna-NM_001243009.1;Dbxref=CCDS:CCDS56640.1,GeneID:12835,GenBank:NP_001229938.1,MGI:MGI:88461;Name=NP_001229938.1;Note=isoform 2 precursor is encoded by transcript variant 2;gbkey=CDS;gene=Col6a3;product=collagen alpha-3(VI) chain isoform 2 precursor;protein_id=NP_001229938.1;extra_copy_number=0
CM058241.1	Liftoff	CDS	91673233	91673286	.	-	.	ID=cds-NP_001229938.1;Parent=rna-NM_001243009.1;Dbxref=CCDS:CCDS56640.1,GeneID:12835,GenBank:NP_001229938.1,MGI:MGI:88461;Name=NP_001229938.1;Note=isoform 2 precursor is encoded by transcript variant 2;gbkey=CDS;gene=Col6a3;product=collagen alpha-3(VI) chain isoform 2 precursor;protein_id=NP_001229938.1;extra_copy_number=0
CM058241.1	Liftoff	CDS	91673798	91673890	.	-	.	ID=cds-NP_001229938.1;Parent=rna-NM_001243009.1;Dbxref=CCDS:CCDS56640.1,GeneID:12835,GenBank:NP_001229938.1,MGI:MGI:88461;Name=NP_001229938.1;Note=isoform 2 precursor is encoded by transcript variant 2;gbkey=CDS;gene=Col6a3;product=collagen alpha-3(VI) chain isoform 2 precursor;protein_id=NP_001229938.1;extra_copy_number=0
CM058241.1	Liftoff	CDS	91675370	91675515	.	-	.	ID=cds-NP_001229938.1;Parent=rna-NM_001243009.1;Dbxref=CCDS:CCDS56640.1,GeneID:12835,GenBank:NP_001229938.1,MGI:MGI:88461;Name=NP_001229938.1;Note=isoform 2 precursor is encoded by transcript variant 2;gbkey=CDS;gene=Col6a3;product=collagen alpha-3(VI) chain isoform 2 precursor;protein_id=NP_001229938.1;extra_copy_number=0
CM058241.1	Liftoff	CDS	91677314	91677392	.	-	.	ID=cds-NP_001229938.1;Parent=rna-NM_001243009.1;Dbxref=CCDS:CCDS56640.1,GeneID:12835,GenBank:NP_001229938.1,MGI:MGI:88461;Name=NP_001229938.1;Note=isoform 2 precursor is encoded by transcript variant 2;gbkey=CDS;gene=Col6a3;product=collagen alpha-3(VI) chain isoform 2 precursor;protein_id=NP_001229938.1;extra_copy_number=0
CM058241.1	Liftoff	CDS	91678530	91678867	.	-	.	ID=cds-NP_001229938.1;Parent=rna-NM_001243009.1;Dbxref=CCDS:CCDS56640.1,GeneID:12835,GenBank:NP_001229938.1,MGI:MGI:88461;Name=NP_001229938.1;Note=isoform 2 precursor is encoded by transcript variant 2;gbkey=CDS;gene=Col6a3;product=collagen alpha-3(VI) chain isoform 2 precursor;protein_id=NP_001229938.1;extra_copy_number=0
CM058241.1	Liftoff	CDS	91679412	91680011	.	-	.	ID=cds-NP_001229938.1;Parent=rna-NM_001243009.1;Dbxref=CCDS:CCDS56640.1,GeneID:12835,GenBank:NP_001229938.1,MGI:MGI:88461;Name=NP_001229938.1;Note=isoform 2 precursor is encoded by transcript variant 2;gbkey=CDS;gene=Col6a3;product=collagen alpha-3(VI) chain isoform 2 precursor;protein_id=NP_001229938.1;extra_copy_number=0
CM058241.1	Liftoff	CDS	91680959	91681573	.	-	.	ID=cds-NP_001229938.1;Parent=rna-NM_001243009.1;Dbxref=CCDS:CCDS56640.1,GeneID:12835,GenBank:NP_001229938.1,MGI:MGI:88461;Name=NP_001229938.1;Note=isoform 2 precursor is encoded by transcript variant 2;gbkey=CDS;gene=Col6a3;product=collagen alpha-3(VI) chain isoform 2 precursor;protein_id=NP_001229938.1;extra_copy_number=0
CM058241.1	Liftoff	CDS	91684793	91685398	.	-	.	ID=cds-NP_001229938.1;Parent=rna-NM_001243009.1;Dbxref=CCDS:CCDS56640.1,GeneID:12835,GenBank:NP_001229938.1,MGI:MGI:88461;Name=NP_001229938.1;Note=isoform 2 precursor is encoded by transcript variant 2;gbkey=CDS;gene=Col6a3;product=collagen alpha-3(VI) chain isoform 2 precursor;protein_id=NP_001229938.1;extra_copy_number=0
CM058241.1	Liftoff	CDS	91687458	91688060	.	-	.	ID=cds-NP_001229938.1;Parent=rna-NM_001243009.1;Dbxref=CCDS:CCDS56640.1,GeneID:12835,GenBank:NP_001229938.1,MGI:MGI:88461;Name=NP_001229938.1;Note=isoform 2 precursor is encoded by transcript variant 2;gbkey=CDS;gene=Col6a3;product=collagen alpha-3(VI) chain isoform 2 precursor;protein_id=NP_001229938.1;extra_copy_number=0
CM058241.1	Liftoff	CDS	91688591	91689163	.	-	.	ID=cds-NP_001229938.1;Parent=rna-NM_001243009.1;Dbxref=CCDS:CCDS56640.1,GeneID:12835,GenBank:NP_001229938.1,MGI:MGI:88461;Name=NP_001229938.1;Note=isoform 2 precursor is encoded by transcript variant 2;gbkey=CDS;gene=Col6a3;product=collagen alpha-3(VI) chain isoform 2 precursor;protein_id=NP_001229938.1;extra_copy_number=0
CM058241.1	Liftoff	CDS	91693283	91693867	.	-	.	ID=cds-NP_001229938.1;Parent=rna-NM_001243009.1;Dbxref=CCDS:CCDS56640.1,GeneID:12835,GenBank:NP_001229938.1,MGI:MGI:88461;Name=NP_001229938.1;Note=isoform 2 precursor is encoded by transcript variant 2;gbkey=CDS;gene=Col6a3;product=collagen alpha-3(VI) chain isoform 2 precursor;protein_id=NP_001229938.1;extra_copy_number=0
CM058241.1	Liftoff	CDS	91707475	91707562	.	-	.	ID=cds-NP_001229938.1;Parent=rna-NM_001243009.1;Dbxref=CCDS:CCDS56640.1,GeneID:12835,GenBank:NP_001229938.1,MGI:MGI:88461;Name=NP_001229938.1;Note=isoform 2 precursor is encoded by transcript variant 2;gbkey=CDS;gene=Col6a3;product=collagen alpha-3(VI) chain isoform 2 precursor;protein_id=NP_001229938.1;extra_copy_number=0
CM058241.1	Liftoff	mRNA	91644174	91721318	.	-	.	ID=rna-XM_030245436.2;Parent=gene-Col6a3;Dbxref=GeneID:12835,GenBank:XM_030245436.2,MGI:MGI:88461;Name=XM_030245436.2;gbkey=mRNA;gene=Col6a3;model_evidence=Supporting evidence includes similarity to: 2 mRNAs%2C 83 ESTs%2C 5 Proteins%2C 120 long SRA reads%2C and 100%25 coverage of the annotated genomic feature by RNAseq alignments%2C including 21 samples with support for all annotated introns;product=collagen%2C type VI%2C alpha 3%2C transcript variant X1;transcript_id=XM_030245436.2;matches_ref_protein=True;valid_ORF=True;extra_copy_number=0
CM058241.1	Liftoff	exon	91644174	91644919	.	-	.	ID=exon-XM_030245436.2-43;Parent=rna-XM_030245436.2;Dbxref=GeneID:12835,GenBank:XM_030245436.2,MGI:MGI:88461;gbkey=mRNA;gene=Col6a3;product=collagen%2C type VI%2C alpha 3%2C transcript variant X1;transcript_id=XM_030245436.2;extra_copy_number=0
CM058241.1	Liftoff	exon	91645638	91645802	.	-	.	ID=exon-XM_030245436.2-42;Parent=rna-XM_030245436.2;Dbxref=GeneID:12835,GenBank:XM_030245436.2,MGI:MGI:88461;gbkey=mRNA;gene=Col6a3;product=collagen%2C type VI%2C alpha 3%2C transcript variant X1;transcript_id=XM_030245436.2;extra_copy_number=0
CM058241.1	Liftoff	exon	91650266	91650364	.	-	.	ID=exon-XM_030245436.2-41;Parent=rna-XM_030245436.2;Dbxref=GeneID:12835,GenBank:XM_030245436.2,MGI:MGI:88461;gbkey=mRNA;gene=Col6a3;product=collagen%2C type VI%2C alpha 3%2C transcript variant X1;transcript_id=XM_030245436.2;extra_copy_number=0
CM058241.1	Liftoff	exon	91650751	91651014	.	-	.	ID=exon-XM_030245436.2-40;Parent=rna-XM_030245436.2;Dbxref=GeneID:12835,GenBank:XM_030245436.2,MGI:MGI:88461;gbkey=mRNA;gene=Col6a3;product=collagen%2C type VI%2C alpha 3%2C transcript variant X1;transcript_id=XM_030245436.2;extra_copy_number=0
CM058241.1	Liftoff	exon	91652845	91653599	.	-	.	ID=exon-XM_030245436.2-39;Parent=rna-XM_030245436.2;Dbxref=GeneID:12835,GenBank:XM_030245436.2,MGI:MGI:88461;gbkey=mRNA;gene=Col6a3;product=collagen%2C type VI%2C alpha 3%2C transcript variant X1;transcript_id=XM_030245436.2;extra_copy_number=0
CM058241.1	Liftoff	exon	91654755	91654857	.	-	.	ID=exon-XM_030245436.2-38;Parent=rna-XM_030245436.2;Dbxref=GeneID:12835,GenBank:XM_030245436.2,MGI:MGI:88461;gbkey=mRNA;gene=Col6a3;product=collagen%2C type VI%2C alpha 3%2C transcript variant X1;transcript_id=XM_030245436.2;extra_copy_number=0
CM058241.1	Liftoff	exon	91656072	91656770	.	-	.	ID=exon-XM_030245436.2-37;Parent=rna-XM_030245436.2;Dbxref=GeneID:12835,GenBank:XM_030245436.2,MGI:MGI:88461;gbkey=mRNA;gene=Col6a3;product=collagen%2C type VI%2C alpha 3%2C transcript variant X1;transcript_id=XM_030245436.2;extra_copy_number=0
CM058241.1	Liftoff	exon	91657304	91657400	.	-	.	ID=exon-XM_030245436.2-36;Parent=rna-XM_030245436.2;Dbxref=GeneID:12835,GenBank:XM_030245436.2,MGI:MGI:88461;gbkey=mRNA;gene=Col6a3;product=collagen%2C type VI%2C alpha 3%2C transcript variant X1;transcript_id=XM_030245436.2;extra_copy_number=0
CM058241.1	Liftoff	exon	91658951	91659444	.	-	.	ID=exon-XM_030245436.2-35;Parent=rna-XM_030245436.2;Dbxref=GeneID:12835,GenBank:XM_030245436.2,MGI:MGI:88461;gbkey=mRNA;gene=Col6a3;product=collagen%2C type VI%2C alpha 3%2C transcript variant X1;transcript_id=XM_030245436.2;extra_copy_number=0
CM058241.1	Liftoff	exon	91659533	91659544	.	-	.	ID=exon-XM_030245436.2-34;Parent=rna-XM_030245436.2;Dbxref=GeneID:12835,GenBank:XM_030245436.2,MGI:MGI:88461;gbkey=mRNA;gene=Col6a3;product=collagen%2C type VI%2C alpha 3%2C transcript variant X1;transcript_id=XM_030245436.2;extra_copy_number=0
CM058241.1	Liftoff	exon	91659657	91659693	.	-	.	ID=exon-XM_030245436.2-33;Parent=rna-XM_030245436.2;Dbxref=GeneID:12835,GenBank:XM_030245436.2,MGI:MGI:88461;gbkey=mRNA;gene=Col6a3;product=collagen%2C type VI%2C alpha 3%2C transcript variant X1;transcript_id=XM_030245436.2;extra_copy_number=0
CM058241.1	Liftoff	exon	91659775	91659807	.	-	.	ID=exon-XM_030245436.2-32;Parent=rna-XM_030245436.2;Dbxref=GeneID:12835,GenBank:XM_030245436.2,MGI:MGI:88461;gbkey=mRNA;gene=Col6a3;product=collagen%2C type VI%2C alpha 3%2C transcript variant X1;transcript_id=XM_030245436.2;extra_copy_number=0
CM058241.1	Liftoff	exon	91661542	91661604	.	-	.	ID=exon-XM_030245436.2-31;Parent=rna-XM_030245436.2;Dbxref=GeneID:12835,GenBank:XM_030245436.2,MGI:MGI:88461;gbkey=mRNA;gene=Col6a3;product=collagen%2C type VI%2C alpha 3%2C transcript variant X1;transcript_id=XM_030245436.2;extra_copy_number=0
CM058241.1	Liftoff	exon	91662523	91662585	.	-	.	ID=exon-XM_030245436.2-30;Parent=rna-XM_030245436.2;Dbxref=GeneID:12835,GenBank:XM_030245436.2,MGI:MGI:88461;gbkey=mRNA;gene=Col6a3;product=collagen%2C type VI%2C alpha 3%2C transcript variant X1;transcript_id=XM_030245436.2;extra_copy_number=0
CM058241.1	Liftoff	exon	91663038	91663073	.	-	.	ID=exon-XM_030245436.2-29;Parent=rna-XM_030245436.2;Dbxref=GeneID:12835,GenBank:XM_030245436.2,MGI:MGI:88461;gbkey=mRNA;gene=Col6a3;product=collagen%2C type VI%2C alpha 3%2C transcript variant X1;transcript_id=XM_030245436.2;extra_copy_number=0
CM058241.1	Liftoff	exon	91663206	91663256	.	-	.	ID=exon-XM_030245436.2-28;Parent=rna-XM_030245436.2;Dbxref=GeneID:12835,GenBank:XM_030245436.2,MGI:MGI:88461;gbkey=mRNA;gene=Col6a3;product=collagen%2C type VI%2C alpha 3%2C transcript variant X1;transcript_id=XM_030245436.2;extra_copy_number=0
CM058241.1	Liftoff	exon	91663954	91664016	.	-	.	ID=exon-XM_030245436.2-27;Parent=rna-XM_030245436.2;Dbxref=GeneID:12835,GenBank:XM_030245436.2,MGI:MGI:88461;gbkey=mRNA;gene=Col6a3;product=collagen%2C type VI%2C alpha 3%2C transcript variant X1;transcript_id=XM_030245436.2;extra_copy_number=0
CM058241.1	Liftoff	exon	91665239	91665301	.	-	.	ID=exon-XM_030245436.2-26;Parent=rna-XM_030245436.2;Dbxref=GeneID:12835,GenBank:XM_030245436.2,MGI:MGI:88461;gbkey=mRNA;gene=Col6a3;product=collagen%2C type VI%2C alpha 3%2C transcript variant X1;transcript_id=XM_030245436.2;extra_copy_number=0
CM058241.1	Liftoff	exon	91665531	91665593	.	-	.	ID=exon-XM_030245436.2-25;Parent=rna-XM_030245436.2;Dbxref=GeneID:12835,GenBank:XM_030245436.2,MGI:MGI:88461;gbkey=mRNA;gene=Col6a3;product=collagen%2C type VI%2C alpha 3%2C transcript variant X1;transcript_id=XM_030245436.2;extra_copy_number=0
CM058241.1	Liftoff	exon	91666347	91666409	.	-	.	ID=exon-XM_030245436.2-24;Parent=rna-XM_030245436.2;Dbxref=GeneID:12835,GenBank:XM_030245436.2,MGI:MGI:88461;gbkey=mRNA;gene=Col6a3;product=collagen%2C type VI%2C alpha 3%2C transcript variant X1;transcript_id=XM_030245436.2;extra_copy_number=0
CM058241.1	Liftoff	exon	91666860	91666895	.	-	.	ID=exon-XM_030245436.2-23;Parent=rna-XM_030245436.2;Dbxref=GeneID:12835,GenBank:XM_030245436.2,MGI:MGI:88461;gbkey=mRNA;gene=Col6a3;product=collagen%2C type VI%2C alpha 3%2C transcript variant X1;transcript_id=XM_030245436.2;extra_copy_number=0
CM058241.1	Liftoff	exon	91669240	91669293	.	-	.	ID=exon-XM_030245436.2-22;Parent=rna-XM_030245436.2;Dbxref=GeneID:12835,GenBank:XM_030245436.2,MGI:MGI:88461;gbkey=mRNA;gene=Col6a3;product=collagen%2C type VI%2C alpha 3%2C transcript variant X1;transcript_id=XM_030245436.2;extra_copy_number=0
CM058241.1	Liftoff	exon	91669726	91669791	.	-	.	ID=exon-XM_030245436.2-21;Parent=rna-XM_030245436.2;Dbxref=GeneID:12835,GenBank:XM_030245436.2,MGI:MGI:88461;gbkey=mRNA;gene=Col6a3;product=collagen%2C type VI%2C alpha 3%2C transcript variant X1;transcript_id=XM_030245436.2;extra_copy_number=0
CM058241.1	Liftoff	exon	91670330	91670392	.	-	.	ID=exon-XM_030245436.2-20;Parent=rna-XM_030245436.2;Dbxref=GeneID:12835,GenBank:XM_030245436.2,MGI:MGI:88461;gbkey=mRNA;gene=Col6a3;product=collagen%2C type VI%2C alpha 3%2C transcript variant X1;transcript_id=XM_030245436.2;extra_copy_number=0
CM058241.1	Liftoff	exon	91671326	91671379	.	-	.	ID=exon-XM_030245436.2-19;Parent=rna-XM_030245436.2;Dbxref=GeneID:12835,GenBank:XM_030245436.2,MGI:MGI:88461;gbkey=mRNA;gene=Col6a3;product=collagen%2C type VI%2C alpha 3%2C transcript variant X1;transcript_id=XM_030245436.2;extra_copy_number=0
CM058241.1	Liftoff	exon	91671492	91671536	.	-	.	ID=exon-XM_030245436.2-18;Parent=rna-XM_030245436.2;Dbxref=GeneID:12835,GenBank:XM_030245436.2,MGI:MGI:88461;gbkey=mRNA;gene=Col6a3;product=collagen%2C type VI%2C alpha 3%2C transcript variant X1;transcript_id=XM_030245436.2;extra_copy_number=0
CM058241.1	Liftoff	exon	91671640	91671666	.	-	.	ID=exon-XM_030245436.2-17;Parent=rna-XM_030245436.2;Dbxref=GeneID:12835,GenBank:XM_030245436.2,MGI:MGI:88461;gbkey=mRNA;gene=Col6a3;product=collagen%2C type VI%2C alpha 3%2C transcript variant X1;transcript_id=XM_030245436.2;extra_copy_number=0
CM058241.1	Liftoff	exon	91672328	91672399	.	-	.	ID=exon-XM_030245436.2-16;Parent=rna-XM_030245436.2;Dbxref=GeneID:12835,GenBank:XM_030245436.2,MGI:MGI:88461;gbkey=mRNA;gene=Col6a3;product=collagen%2C type VI%2C alpha 3%2C transcript variant X1;transcript_id=XM_030245436.2;extra_copy_number=0
CM058241.1	Liftoff	exon	91673233	91673286	.	-	.	ID=exon-XM_030245436.2-15;Parent=rna-XM_030245436.2;Dbxref=GeneID:12835,GenBank:XM_030245436.2,MGI:MGI:88461;gbkey=mRNA;gene=Col6a3;product=collagen%2C type VI%2C alpha 3%2C transcript variant X1;transcript_id=XM_030245436.2;extra_copy_number=0
CM058241.1	Liftoff	exon	91673798	91673890	.	-	.	ID=exon-XM_030245436.2-14;Parent=rna-XM_030245436.2;Dbxref=GeneID:12835,GenBank:XM_030245436.2,MGI:MGI:88461;gbkey=mRNA;gene=Col6a3;product=collagen%2C type VI%2C alpha 3%2C transcript variant X1;transcript_id=XM_030245436.2;extra_copy_number=0
CM058241.1	Liftoff	exon	91675370	91675515	.	-	.	ID=exon-XM_030245436.2-13;Parent=rna-XM_030245436.2;Dbxref=GeneID:12835,GenBank:XM_030245436.2,MGI:MGI:88461;gbkey=mRNA;gene=Col6a3;product=collagen%2C type VI%2C alpha 3%2C transcript variant X1;transcript_id=XM_030245436.2;extra_copy_number=0
CM058241.1	Liftoff	exon	91677314	91677392	.	-	.	ID=exon-XM_030245436.2-12;Parent=rna-XM_030245436.2;Dbxref=GeneID:12835,GenBank:XM_030245436.2,MGI:MGI:88461;gbkey=mRNA;gene=Col6a3;product=collagen%2C type VI%2C alpha 3%2C transcript variant X1;transcript_id=XM_030245436.2;extra_copy_number=0
CM058241.1	Liftoff	exon	91678530	91678867	.	-	.	ID=exon-XM_030245436.2-11;Parent=rna-XM_030245436.2;Dbxref=GeneID:12835,GenBank:XM_030245436.2,MGI:MGI:88461;gbkey=mRNA;gene=Col6a3;product=collagen%2C type VI%2C alpha 3%2C transcript variant X1;transcript_id=XM_030245436.2;extra_copy_number=0
CM058241.1	Liftoff	exon	91679412	91680011	.	-	.	ID=exon-XM_030245436.2-10;Parent=rna-XM_030245436.2;Dbxref=GeneID:12835,GenBank:XM_030245436.2,MGI:MGI:88461;gbkey=mRNA;gene=Col6a3;product=collagen%2C type VI%2C alpha 3%2C transcript variant X1;transcript_id=XM_030245436.2;extra_copy_number=0
CM058241.1	Liftoff	exon	91680959	91681573	.	-	.	ID=exon-XM_030245436.2-9;Parent=rna-XM_030245436.2;Dbxref=GeneID:12835,GenBank:XM_030245436.2,MGI:MGI:88461;gbkey=mRNA;gene=Col6a3;product=collagen%2C type VI%2C alpha 3%2C transcript variant X1;transcript_id=XM_030245436.2;extra_copy_number=0
CM058241.1	Liftoff	exon	91684793	91685398	.	-	.	ID=exon-XM_030245436.2-8;Parent=rna-XM_030245436.2;Dbxref=GeneID:12835,GenBank:XM_030245436.2,MGI:MGI:88461;gbkey=mRNA;gene=Col6a3;product=collagen%2C type VI%2C alpha 3%2C transcript variant X1;transcript_id=XM_030245436.2;extra_copy_number=0
CM058241.1	Liftoff	exon	91687458	91688060	.	-	.	ID=exon-XM_030245436.2-7;Parent=rna-XM_030245436.2;Dbxref=GeneID:12835,GenBank:XM_030245436.2,MGI:MGI:88461;gbkey=mRNA;gene=Col6a3;product=collagen%2C type VI%2C alpha 3%2C transcript variant X1;transcript_id=XM_030245436.2;extra_copy_number=0
CM058241.1	Liftoff	exon	91688591	91689163	.	-	.	ID=exon-XM_030245436.2-6;Parent=rna-XM_030245436.2;Dbxref=GeneID:12835,GenBank:XM_030245436.2,MGI:MGI:88461;gbkey=mRNA;gene=Col6a3;product=collagen%2C type VI%2C alpha 3%2C transcript variant X1;transcript_id=XM_030245436.2;extra_copy_number=0
CM058241.1	Liftoff	exon	91693283	91693867	.	-	.	ID=exon-XM_030245436.2-5;Parent=rna-XM_030245436.2;Dbxref=GeneID:12835,GenBank:XM_030245436.2,MGI:MGI:88461;gbkey=mRNA;gene=Col6a3;product=collagen%2C type VI%2C alpha 3%2C transcript variant X1;transcript_id=XM_030245436.2;extra_copy_number=0
CM058241.1	Liftoff	exon	91699134	91699736	.	-	.	ID=exon-XM_030245436.2-4;Parent=rna-XM_030245436.2;Dbxref=GeneID:12835,GenBank:XM_030245436.2,MGI:MGI:88461;gbkey=mRNA;gene=Col6a3;product=collagen%2C type VI%2C alpha 3%2C transcript variant X1;transcript_id=XM_030245436.2;extra_copy_number=0
CM058241.1	Liftoff	exon	91705192	91705809	.	-	.	ID=exon-XM_030245436.2-3;Parent=rna-XM_030245436.2;Dbxref=GeneID:12835,GenBank:XM_030245436.2,MGI:MGI:88461;gbkey=mRNA;gene=Col6a3;product=collagen%2C type VI%2C alpha 3%2C transcript variant X1;transcript_id=XM_030245436.2;extra_copy_number=0
CM058241.1	Liftoff	exon	91707475	91707590	.	-	.	ID=exon-XM_030245436.2-2;Parent=rna-XM_030245436.2;Dbxref=GeneID:12835,GenBank:XM_030245436.2,MGI:MGI:88461;gbkey=mRNA;gene=Col6a3;product=collagen%2C type VI%2C alpha 3%2C transcript variant X1;transcript_id=XM_030245436.2;extra_copy_number=0
CM058241.1	Liftoff	exon	91721076	91721318	.	-	.	ID=exon-XM_030245436.2-1;Parent=rna-XM_030245436.2;Dbxref=GeneID:12835,GenBank:XM_030245436.2,MGI:MGI:88461;gbkey=mRNA;gene=Col6a3;product=collagen%2C type VI%2C alpha 3%2C transcript variant X1;transcript_id=XM_030245436.2;extra_copy_number=0
CM058241.1	Liftoff	CDS	91644906	91644919	.	-	.	ID=cds-XP_030101296.1;Parent=rna-XM_030245436.2;Dbxref=GeneID:12835,GenBank:XP_030101296.1,MGI:MGI:88461;Name=XP_030101296.1;gbkey=CDS;gene=Col6a3;product=collagen alpha-3(VI) chain isoform X1;protein_id=XP_030101296.1;extra_copy_number=0
CM058241.1	Liftoff	CDS	91645638	91645802	.	-	.	ID=cds-XP_030101296.1;Parent=rna-XM_030245436.2;Dbxref=GeneID:12835,GenBank:XP_030101296.1,MGI:MGI:88461;Name=XP_030101296.1;gbkey=CDS;gene=Col6a3;product=collagen alpha-3(VI) chain isoform X1;protein_id=XP_030101296.1;extra_copy_number=0
CM058241.1	Liftoff	CDS	91650266	91650364	.	-	.	ID=cds-XP_030101296.1;Parent=rna-XM_030245436.2;Dbxref=GeneID:12835,GenBank:XP_030101296.1,MGI:MGI:88461;Name=XP_030101296.1;gbkey=CDS;gene=Col6a3;product=collagen alpha-3(VI) chain isoform X1;protein_id=XP_030101296.1;extra_copy_number=0
CM058241.1	Liftoff	CDS	91650751	91651014	.	-	.	ID=cds-XP_030101296.1;Parent=rna-XM_030245436.2;Dbxref=GeneID:12835,GenBank:XP_030101296.1,MGI:MGI:88461;Name=XP_030101296.1;gbkey=CDS;gene=Col6a3;product=collagen alpha-3(VI) chain isoform X1;protein_id=XP_030101296.1;extra_copy_number=0
CM058241.1	Liftoff	CDS	91652845	91653599	.	-	.	ID=cds-XP_030101296.1;Parent=rna-XM_030245436.2;Dbxref=GeneID:12835,GenBank:XP_030101296.1,MGI:MGI:88461;Name=XP_030101296.1;gbkey=CDS;gene=Col6a3;product=collagen alpha-3(VI) chain isoform X1;protein_id=XP_030101296.1;extra_copy_number=0
CM058241.1	Liftoff	CDS	91654755	91654857	.	-	.	ID=cds-XP_030101296.1;Parent=rna-XM_030245436.2;Dbxref=GeneID:12835,GenBank:XP_030101296.1,MGI:MGI:88461;Name=XP_030101296.1;gbkey=CDS;gene=Col6a3;product=collagen alpha-3(VI) chain isoform X1;protein_id=XP_030101296.1;extra_copy_number=0
CM058241.1	Liftoff	CDS	91656072	91656770	.	-	.	ID=cds-XP_030101296.1;Parent=rna-XM_030245436.2;Dbxref=GeneID:12835,GenBank:XP_030101296.1,MGI:MGI:88461;Name=XP_030101296.1;gbkey=CDS;gene=Col6a3;product=collagen alpha-3(VI) chain isoform X1;protein_id=XP_030101296.1;extra_copy_number=0
CM058241.1	Liftoff	CDS	91657304	91657400	.	-	.	ID=cds-XP_030101296.1;Parent=rna-XM_030245436.2;Dbxref=GeneID:12835,GenBank:XP_030101296.1,MGI:MGI:88461;Name=XP_030101296.1;gbkey=CDS;gene=Col6a3;product=collagen alpha-3(VI) chain isoform X1;protein_id=XP_030101296.1;extra_copy_number=0
CM058241.1	Liftoff	CDS	91658951	91659444	.	-	.	ID=cds-XP_030101296.1;Parent=rna-XM_030245436.2;Dbxref=GeneID:12835,GenBank:XP_030101296.1,MGI:MGI:88461;Name=XP_030101296.1;gbkey=CDS;gene=Col6a3;product=collagen alpha-3(VI) chain isoform X1;protein_id=XP_030101296.1;extra_copy_number=0
CM058241.1	Liftoff	CDS	91659533	91659544	.	-	.	ID=cds-XP_030101296.1;Parent=rna-XM_030245436.2;Dbxref=GeneID:12835,GenBank:XP_030101296.1,MGI:MGI:88461;Name=XP_030101296.1;gbkey=CDS;gene=Col6a3;product=collagen alpha-3(VI) chain isoform X1;protein_id=XP_030101296.1;extra_copy_number=0
CM058241.1	Liftoff	CDS	91659657	91659693	.	-	.	ID=cds-XP_030101296.1;Parent=rna-XM_030245436.2;Dbxref=GeneID:12835,GenBank:XP_030101296.1,MGI:MGI:88461;Name=XP_030101296.1;gbkey=CDS;gene=Col6a3;product=collagen alpha-3(VI) chain isoform X1;protein_id=XP_030101296.1;extra_copy_number=0
CM058241.1	Liftoff	CDS	91659775	91659807	.	-	.	ID=cds-XP_030101296.1;Parent=rna-XM_030245436.2;Dbxref=GeneID:12835,GenBank:XP_030101296.1,MGI:MGI:88461;Name=XP_030101296.1;gbkey=CDS;gene=Col6a3;product=collagen alpha-3(VI) chain isoform X1;protein_id=XP_030101296.1;extra_copy_number=0
CM058241.1	Liftoff	CDS	91661542	91661604	.	-	.	ID=cds-XP_030101296.1;Parent=rna-XM_030245436.2;Dbxref=GeneID:12835,GenBank:XP_030101296.1,MGI:MGI:88461;Name=XP_030101296.1;gbkey=CDS;gene=Col6a3;product=collagen alpha-3(VI) chain isoform X1;protein_id=XP_030101296.1;extra_copy_number=0
CM058241.1	Liftoff	CDS	91662523	91662585	.	-	.	ID=cds-XP_030101296.1;Parent=rna-XM_030245436.2;Dbxref=GeneID:12835,GenBank:XP_030101296.1,MGI:MGI:88461;Name=XP_030101296.1;gbkey=CDS;gene=Col6a3;product=collagen alpha-3(VI) chain isoform X1;protein_id=XP_030101296.1;extra_copy_number=0
CM058241.1	Liftoff	CDS	91663038	91663073	.	-	.	ID=cds-XP_030101296.1;Parent=rna-XM_030245436.2;Dbxref=GeneID:12835,GenBank:XP_030101296.1,MGI:MGI:88461;Name=XP_030101296.1;gbkey=CDS;gene=Col6a3;product=collagen alpha-3(VI) chain isoform X1;protein_id=XP_030101296.1;extra_copy_number=0
CM058241.1	Liftoff	CDS	91663206	91663256	.	-	.	ID=cds-XP_030101296.1;Parent=rna-XM_030245436.2;Dbxref=GeneID:12835,GenBank:XP_030101296.1,MGI:MGI:88461;Name=XP_030101296.1;gbkey=CDS;gene=Col6a3;product=collagen alpha-3(VI) chain isoform X1;protein_id=XP_030101296.1;extra_copy_number=0
CM058241.1	Liftoff	CDS	91663954	91664016	.	-	.	ID=cds-XP_030101296.1;Parent=rna-XM_030245436.2;Dbxref=GeneID:12835,GenBank:XP_030101296.1,MGI:MGI:88461;Name=XP_030101296.1;gbkey=CDS;gene=Col6a3;product=collagen alpha-3(VI) chain isoform X1;protein_id=XP_030101296.1;extra_copy_number=0
CM058241.1	Liftoff	CDS	91665239	91665301	.	-	.	ID=cds-XP_030101296.1;Parent=rna-XM_030245436.2;Dbxref=GeneID:12835,GenBank:XP_030101296.1,MGI:MGI:88461;Name=XP_030101296.1;gbkey=CDS;gene=Col6a3;product=collagen alpha-3(VI) chain isoform X1;protein_id=XP_030101296.1;extra_copy_number=0
CM058241.1	Liftoff	CDS	91665531	91665593	.	-	.	ID=cds-XP_030101296.1;Parent=rna-XM_030245436.2;Dbxref=GeneID:12835,GenBank:XP_030101296.1,MGI:MGI:88461;Name=XP_030101296.1;gbkey=CDS;gene=Col6a3;product=collagen alpha-3(VI) chain isoform X1;protein_id=XP_030101296.1;extra_copy_number=0
CM058241.1	Liftoff	CDS	91666347	91666409	.	-	.	ID=cds-XP_030101296.1;Parent=rna-XM_030245436.2;Dbxref=GeneID:12835,GenBank:XP_030101296.1,MGI:MGI:88461;Name=XP_030101296.1;gbkey=CDS;gene=Col6a3;product=collagen alpha-3(VI) chain isoform X1;protein_id=XP_030101296.1;extra_copy_number=0
CM058241.1	Liftoff	CDS	91666860	91666895	.	-	.	ID=cds-XP_030101296.1;Parent=rna-XM_030245436.2;Dbxref=GeneID:12835,GenBank:XP_030101296.1,MGI:MGI:88461;Name=XP_030101296.1;gbkey=CDS;gene=Col6a3;product=collagen alpha-3(VI) chain isoform X1;protein_id=XP_030101296.1;extra_copy_number=0
CM058241.1	Liftoff	CDS	91669240	91669293	.	-	.	ID=cds-XP_030101296.1;Parent=rna-XM_030245436.2;Dbxref=GeneID:12835,GenBank:XP_030101296.1,MGI:MGI:88461;Name=XP_030101296.1;gbkey=CDS;gene=Col6a3;product=collagen alpha-3(VI) chain isoform X1;protein_id=XP_030101296.1;extra_copy_number=0
CM058241.1	Liftoff	CDS	91669726	91669791	.	-	.	ID=cds-XP_030101296.1;Parent=rna-XM_030245436.2;Dbxref=GeneID:12835,GenBank:XP_030101296.1,MGI:MGI:88461;Name=XP_030101296.1;gbkey=CDS;gene=Col6a3;product=collagen alpha-3(VI) chain isoform X1;protein_id=XP_030101296.1;extra_copy_number=0
CM058241.1	Liftoff	CDS	91670330	91670392	.	-	.	ID=cds-XP_030101296.1;Parent=rna-XM_030245436.2;Dbxref=GeneID:12835,GenBank:XP_030101296.1,MGI:MGI:88461;Name=XP_030101296.1;gbkey=CDS;gene=Col6a3;product=collagen alpha-3(VI) chain isoform X1;protein_id=XP_030101296.1;extra_copy_number=0
CM058241.1	Liftoff	CDS	91671326	91671379	.	-	.	ID=cds-XP_030101296.1;Parent=rna-XM_030245436.2;Dbxref=GeneID:12835,GenBank:XP_030101296.1,MGI:MGI:88461;Name=XP_030101296.1;gbkey=CDS;gene=Col6a3;product=collagen alpha-3(VI) chain isoform X1;protein_id=XP_030101296.1;extra_copy_number=0
CM058241.1	Liftoff	CDS	91671492	91671536	.	-	.	ID=cds-XP_030101296.1;Parent=rna-XM_030245436.2;Dbxref=GeneID:12835,GenBank:XP_030101296.1,MGI:MGI:88461;Name=XP_030101296.1;gbkey=CDS;gene=Col6a3;product=collagen alpha-3(VI) chain isoform X1;protein_id=XP_030101296.1;extra_copy_number=0
CM058241.1	Liftoff	CDS	91671640	91671666	.	-	.	ID=cds-XP_030101296.1;Parent=rna-XM_030245436.2;Dbxref=GeneID:12835,GenBank:XP_030101296.1,MGI:MGI:88461;Name=XP_030101296.1;gbkey=CDS;gene=Col6a3;product=collagen alpha-3(VI) chain isoform X1;protein_id=XP_030101296.1;extra_copy_number=0
CM058241.1	Liftoff	CDS	91672328	91672399	.	-	.	ID=cds-XP_030101296.1;Parent=rna-XM_030245436.2;Dbxref=GeneID:12835,GenBank:XP_030101296.1,MGI:MGI:88461;Name=XP_030101296.1;gbkey=CDS;gene=Col6a3;product=collagen alpha-3(VI) chain isoform X1;protein_id=XP_030101296.1;extra_copy_number=0
CM058241.1	Liftoff	CDS	91673233	91673286	.	-	.	ID=cds-XP_030101296.1;Parent=rna-XM_030245436.2;Dbxref=GeneID:12835,GenBank:XP_030101296.1,MGI:MGI:88461;Name=XP_030101296.1;gbkey=CDS;gene=Col6a3;product=collagen alpha-3(VI) chain isoform X1;protein_id=XP_030101296.1;extra_copy_number=0
CM058241.1	Liftoff	CDS	91673798	91673890	.	-	.	ID=cds-XP_030101296.1;Parent=rna-XM_030245436.2;Dbxref=GeneID:12835,GenBank:XP_030101296.1,MGI:MGI:88461;Name=XP_030101296.1;gbkey=CDS;gene=Col6a3;product=collagen alpha-3(VI) chain isoform X1;protein_id=XP_030101296.1;extra_copy_number=0
CM058241.1	Liftoff	CDS	91675370	91675515	.	-	.	ID=cds-XP_030101296.1;Parent=rna-XM_030245436.2;Dbxref=GeneID:12835,GenBank:XP_030101296.1,MGI:MGI:88461;Name=XP_030101296.1;gbkey=CDS;gene=Col6a3;product=collagen alpha-3(VI) chain isoform X1;protein_id=XP_030101296.1;extra_copy_number=0
CM058241.1	Liftoff	CDS	91677314	91677392	.	-	.	ID=cds-XP_030101296.1;Parent=rna-XM_030245436.2;Dbxref=GeneID:12835,GenBank:XP_030101296.1,MGI:MGI:88461;Name=XP_030101296.1;gbkey=CDS;gene=Col6a3;product=collagen alpha-3(VI) chain isoform X1;protein_id=XP_030101296.1;extra_copy_number=0
CM058241.1	Liftoff	CDS	91678530	91678867	.	-	.	ID=cds-XP_030101296.1;Parent=rna-XM_030245436.2;Dbxref=GeneID:12835,GenBank:XP_030101296.1,MGI:MGI:88461;Name=XP_030101296.1;gbkey=CDS;gene=Col6a3;product=collagen alpha-3(VI) chain isoform X1;protein_id=XP_030101296.1;extra_copy_number=0
CM058241.1	Liftoff	CDS	91679412	91680011	.	-	.	ID=cds-XP_030101296.1;Parent=rna-XM_030245436.2;Dbxref=GeneID:12835,GenBank:XP_030101296.1,MGI:MGI:88461;Name=XP_030101296.1;gbkey=CDS;gene=Col6a3;product=collagen alpha-3(VI) chain isoform X1;protein_id=XP_030101296.1;extra_copy_number=0
CM058241.1	Liftoff	CDS	91680959	91681573	.	-	.	ID=cds-XP_030101296.1;Parent=rna-XM_030245436.2;Dbxref=GeneID:12835,GenBank:XP_030101296.1,MGI:MGI:88461;Name=XP_030101296.1;gbkey=CDS;gene=Col6a3;product=collagen alpha-3(VI) chain isoform X1;protein_id=XP_030101296.1;extra_copy_number=0
CM058241.1	Liftoff	CDS	91684793	91685398	.	-	.	ID=cds-XP_030101296.1;Parent=rna-XM_030245436.2;Dbxref=GeneID:12835,GenBank:XP_030101296.1,MGI:MGI:88461;Name=XP_030101296.1;gbkey=CDS;gene=Col6a3;product=collagen alpha-3(VI) chain isoform X1;protein_id=XP_030101296.1;extra_copy_number=0
CM058241.1	Liftoff	CDS	91687458	91688060	.	-	.	ID=cds-XP_030101296.1;Parent=rna-XM_030245436.2;Dbxref=GeneID:12835,GenBank:XP_030101296.1,MGI:MGI:88461;Name=XP_030101296.1;gbkey=CDS;gene=Col6a3;product=collagen alpha-3(VI) chain isoform X1;protein_id=XP_030101296.1;extra_copy_number=0
CM058241.1	Liftoff	CDS	91688591	91689163	.	-	.	ID=cds-XP_030101296.1;Parent=rna-XM_030245436.2;Dbxref=GeneID:12835,GenBank:XP_030101296.1,MGI:MGI:88461;Name=XP_030101296.1;gbkey=CDS;gene=Col6a3;product=collagen alpha-3(VI) chain isoform X1;protein_id=XP_030101296.1;extra_copy_number=0
CM058241.1	Liftoff	CDS	91693283	91693867	.	-	.	ID=cds-XP_030101296.1;Parent=rna-XM_030245436.2;Dbxref=GeneID:12835,GenBank:XP_030101296.1,MGI:MGI:88461;Name=XP_030101296.1;gbkey=CDS;gene=Col6a3;product=collagen alpha-3(VI) chain isoform X1;protein_id=XP_030101296.1;extra_copy_number=0
CM058241.1	Liftoff	CDS	91699134	91699736	.	-	.	ID=cds-XP_030101296.1;Parent=rna-XM_030245436.2;Dbxref=GeneID:12835,GenBank:XP_030101296.1,MGI:MGI:88461;Name=XP_030101296.1;gbkey=CDS;gene=Col6a3;product=collagen alpha-3(VI) chain isoform X1;protein_id=XP_030101296.1;extra_copy_number=0
CM058241.1	Liftoff	CDS	91705192	91705809	.	-	.	ID=cds-XP_030101296.1;Parent=rna-XM_030245436.2;Dbxref=GeneID:12835,GenBank:XP_030101296.1,MGI:MGI:88461;Name=XP_030101296.1;gbkey=CDS;gene=Col6a3;product=collagen alpha-3(VI) chain isoform X1;protein_id=XP_030101296.1;extra_copy_number=0
CM058241.1	Liftoff	CDS	91707475	91707562	.	-	.	ID=cds-XP_030101296.1;Parent=rna-XM_030245436.2;Dbxref=GeneID:12835,GenBank:XP_030101296.1,MGI:MGI:88461;Name=XP_030101296.1;gbkey=CDS;gene=Col6a3;product=collagen alpha-3(VI) chain isoform X1;protein_id=XP_030101296.1;extra_copy_number=0
CM058241.1	Liftoff	mRNA	91644174	91721317	.	-	.	ID=rna-XM_030245437.2;Parent=gene-Col6a3;Dbxref=GeneID:12835,GenBank:XM_030245437.2,MGI:MGI:88461;Name=XM_030245437.2;gbkey=mRNA;gene=Col6a3;model_evidence=Supporting evidence includes similarity to: 2 mRNAs%2C 92 ESTs%2C 6 Proteins%2C 120 long SRA reads%2C and 100%25 coverage of the annotated genomic feature by RNAseq alignments%2C including 22 samples with support for all annotated introns;product=collagen%2C type VI%2C alpha 3%2C transcript variant X2;transcript_id=XM_030245437.2;matches_ref_protein=True;valid_ORF=True;extra_copy_number=0
CM058241.1	Liftoff	exon	91644174	91644919	.	-	.	ID=exon-XM_030245437.2-43;Parent=rna-XM_030245437.2;Dbxref=GeneID:12835,GenBank:XM_030245437.2,MGI:MGI:88461;gbkey=mRNA;gene=Col6a3;product=collagen%2C type VI%2C alpha 3%2C transcript variant X2;transcript_id=XM_030245437.2;extra_copy_number=0
CM058241.1	Liftoff	exon	91645638	91645802	.	-	.	ID=exon-XM_030245437.2-42;Parent=rna-XM_030245437.2;Dbxref=GeneID:12835,GenBank:XM_030245437.2,MGI:MGI:88461;gbkey=mRNA;gene=Col6a3;product=collagen%2C type VI%2C alpha 3%2C transcript variant X2;transcript_id=XM_030245437.2;extra_copy_number=0
CM058241.1	Liftoff	exon	91650266	91650364	.	-	.	ID=exon-XM_030245437.2-41;Parent=rna-XM_030245437.2;Dbxref=GeneID:12835,GenBank:XM_030245437.2,MGI:MGI:88461;gbkey=mRNA;gene=Col6a3;product=collagen%2C type VI%2C alpha 3%2C transcript variant X2;transcript_id=XM_030245437.2;extra_copy_number=0
CM058241.1	Liftoff	exon	91650751	91651014	.	-	.	ID=exon-XM_030245437.2-40;Parent=rna-XM_030245437.2;Dbxref=GeneID:12835,GenBank:XM_030245437.2,MGI:MGI:88461;gbkey=mRNA;gene=Col6a3;product=collagen%2C type VI%2C alpha 3%2C transcript variant X2;transcript_id=XM_030245437.2;extra_copy_number=0
CM058241.1	Liftoff	exon	91652845	91653599	.	-	.	ID=exon-XM_030245437.2-39;Parent=rna-XM_030245437.2;Dbxref=GeneID:12835,GenBank:XM_030245437.2,MGI:MGI:88461;gbkey=mRNA;gene=Col6a3;product=collagen%2C type VI%2C alpha 3%2C transcript variant X2;transcript_id=XM_030245437.2;extra_copy_number=0
CM058241.1	Liftoff	exon	91654755	91654857	.	-	.	ID=exon-XM_030245437.2-38;Parent=rna-XM_030245437.2;Dbxref=GeneID:12835,GenBank:XM_030245437.2,MGI:MGI:88461;gbkey=mRNA;gene=Col6a3;product=collagen%2C type VI%2C alpha 3%2C transcript variant X2;transcript_id=XM_030245437.2;extra_copy_number=0
CM058241.1	Liftoff	exon	91656072	91656770	.	-	.	ID=exon-XM_030245437.2-37;Parent=rna-XM_030245437.2;Dbxref=GeneID:12835,GenBank:XM_030245437.2,MGI:MGI:88461;gbkey=mRNA;gene=Col6a3;product=collagen%2C type VI%2C alpha 3%2C transcript variant X2;transcript_id=XM_030245437.2;extra_copy_number=0
CM058241.1	Liftoff	exon	91657304	91657400	.	-	.	ID=exon-XM_030245437.2-36;Parent=rna-XM_030245437.2;Dbxref=GeneID:12835,GenBank:XM_030245437.2,MGI:MGI:88461;gbkey=mRNA;gene=Col6a3;product=collagen%2C type VI%2C alpha 3%2C transcript variant X2;transcript_id=XM_030245437.2;extra_copy_number=0
CM058241.1	Liftoff	exon	91658951	91659444	.	-	.	ID=exon-XM_030245437.2-35;Parent=rna-XM_030245437.2;Dbxref=GeneID:12835,GenBank:XM_030245437.2,MGI:MGI:88461;gbkey=mRNA;gene=Col6a3;product=collagen%2C type VI%2C alpha 3%2C transcript variant X2;transcript_id=XM_030245437.2;extra_copy_number=0
CM058241.1	Liftoff	exon	91659533	91659544	.	-	.	ID=exon-XM_030245437.2-34;Parent=rna-XM_030245437.2;Dbxref=GeneID:12835,GenBank:XM_030245437.2,MGI:MGI:88461;gbkey=mRNA;gene=Col6a3;product=collagen%2C type VI%2C alpha 3%2C transcript variant X2;transcript_id=XM_030245437.2;extra_copy_number=0
CM058241.1	Liftoff	exon	91659657	91659693	.	-	.	ID=exon-XM_030245437.2-33;Parent=rna-XM_030245437.2;Dbxref=GeneID:12835,GenBank:XM_030245437.2,MGI:MGI:88461;gbkey=mRNA;gene=Col6a3;product=collagen%2C type VI%2C alpha 3%2C transcript variant X2;transcript_id=XM_030245437.2;extra_copy_number=0
CM058241.1	Liftoff	exon	91659775	91659807	.	-	.	ID=exon-XM_030245437.2-32;Parent=rna-XM_030245437.2;Dbxref=GeneID:12835,GenBank:XM_030245437.2,MGI:MGI:88461;gbkey=mRNA;gene=Col6a3;product=collagen%2C type VI%2C alpha 3%2C transcript variant X2;transcript_id=XM_030245437.2;extra_copy_number=0
CM058241.1	Liftoff	exon	91661542	91661604	.	-	.	ID=exon-XM_030245437.2-31;Parent=rna-XM_030245437.2;Dbxref=GeneID:12835,GenBank:XM_030245437.2,MGI:MGI:88461;gbkey=mRNA;gene=Col6a3;product=collagen%2C type VI%2C alpha 3%2C transcript variant X2;transcript_id=XM_030245437.2;extra_copy_number=0
CM058241.1	Liftoff	exon	91662523	91662585	.	-	.	ID=exon-XM_030245437.2-30;Parent=rna-XM_030245437.2;Dbxref=GeneID:12835,GenBank:XM_030245437.2,MGI:MGI:88461;gbkey=mRNA;gene=Col6a3;product=collagen%2C type VI%2C alpha 3%2C transcript variant X2;transcript_id=XM_030245437.2;extra_copy_number=0
CM058241.1	Liftoff	exon	91663038	91663073	.	-	.	ID=exon-XM_030245437.2-29;Parent=rna-XM_030245437.2;Dbxref=GeneID:12835,GenBank:XM_030245437.2,MGI:MGI:88461;gbkey=mRNA;gene=Col6a3;product=collagen%2C type VI%2C alpha 3%2C transcript variant X2;transcript_id=XM_030245437.2;extra_copy_number=0
CM058241.1	Liftoff	exon	91663206	91663256	.	-	.	ID=exon-XM_030245437.2-28;Parent=rna-XM_030245437.2;Dbxref=GeneID:12835,GenBank:XM_030245437.2,MGI:MGI:88461;gbkey=mRNA;gene=Col6a3;product=collagen%2C type VI%2C alpha 3%2C transcript variant X2;transcript_id=XM_030245437.2;extra_copy_number=0
CM058241.1	Liftoff	exon	91663954	91664016	.	-	.	ID=exon-XM_030245437.2-27;Parent=rna-XM_030245437.2;Dbxref=GeneID:12835,GenBank:XM_030245437.2,MGI:MGI:88461;gbkey=mRNA;gene=Col6a3;product=collagen%2C type VI%2C alpha 3%2C transcript variant X2;transcript_id=XM_030245437.2;extra_copy_number=0
CM058241.1	Liftoff	exon	91665239	91665301	.	-	.	ID=exon-XM_030245437.2-26;Parent=rna-XM_030245437.2;Dbxref=GeneID:12835,GenBank:XM_030245437.2,MGI:MGI:88461;gbkey=mRNA;gene=Col6a3;product=collagen%2C type VI%2C alpha 3%2C transcript variant X2;transcript_id=XM_030245437.2;extra_copy_number=0
CM058241.1	Liftoff	exon	91665531	91665593	.	-	.	ID=exon-XM_030245437.2-25;Parent=rna-XM_030245437.2;Dbxref=GeneID:12835,GenBank:XM_030245437.2,MGI:MGI:88461;gbkey=mRNA;gene=Col6a3;product=collagen%2C type VI%2C alpha 3%2C transcript variant X2;transcript_id=XM_030245437.2;extra_copy_number=0
CM058241.1	Liftoff	exon	91666347	91666409	.	-	.	ID=exon-XM_030245437.2-24;Parent=rna-XM_030245437.2;Dbxref=GeneID:12835,GenBank:XM_030245437.2,MGI:MGI:88461;gbkey=mRNA;gene=Col6a3;product=collagen%2C type VI%2C alpha 3%2C transcript variant X2;transcript_id=XM_030245437.2;extra_copy_number=0
CM058241.1	Liftoff	exon	91666860	91666895	.	-	.	ID=exon-XM_030245437.2-23;Parent=rna-XM_030245437.2;Dbxref=GeneID:12835,GenBank:XM_030245437.2,MGI:MGI:88461;gbkey=mRNA;gene=Col6a3;product=collagen%2C type VI%2C alpha 3%2C transcript variant X2;transcript_id=XM_030245437.2;extra_copy_number=0
CM058241.1	Liftoff	exon	91669240	91669293	.	-	.	ID=exon-XM_030245437.2-22;Parent=rna-XM_030245437.2;Dbxref=GeneID:12835,GenBank:XM_030245437.2,MGI:MGI:88461;gbkey=mRNA;gene=Col6a3;product=collagen%2C type VI%2C alpha 3%2C transcript variant X2;transcript_id=XM_030245437.2;extra_copy_number=0
CM058241.1	Liftoff	exon	91669726	91669791	.	-	.	ID=exon-XM_030245437.2-21;Parent=rna-XM_030245437.2;Dbxref=GeneID:12835,GenBank:XM_030245437.2,MGI:MGI:88461;gbkey=mRNA;gene=Col6a3;product=collagen%2C type VI%2C alpha 3%2C transcript variant X2;transcript_id=XM_030245437.2;extra_copy_number=0
CM058241.1	Liftoff	exon	91670330	91670392	.	-	.	ID=exon-XM_030245437.2-20;Parent=rna-XM_030245437.2;Dbxref=GeneID:12835,GenBank:XM_030245437.2,MGI:MGI:88461;gbkey=mRNA;gene=Col6a3;product=collagen%2C type VI%2C alpha 3%2C transcript variant X2;transcript_id=XM_030245437.2;extra_copy_number=0
CM058241.1	Liftoff	exon	91671326	91671379	.	-	.	ID=exon-XM_030245437.2-19;Parent=rna-XM_030245437.2;Dbxref=GeneID:12835,GenBank:XM_030245437.2,MGI:MGI:88461;gbkey=mRNA;gene=Col6a3;product=collagen%2C type VI%2C alpha 3%2C transcript variant X2;transcript_id=XM_030245437.2;extra_copy_number=0
CM058241.1	Liftoff	exon	91671492	91671536	.	-	.	ID=exon-XM_030245437.2-18;Parent=rna-XM_030245437.2;Dbxref=GeneID:12835,GenBank:XM_030245437.2,MGI:MGI:88461;gbkey=mRNA;gene=Col6a3;product=collagen%2C type VI%2C alpha 3%2C transcript variant X2;transcript_id=XM_030245437.2;extra_copy_number=0
CM058241.1	Liftoff	exon	91671640	91671666	.	-	.	ID=exon-XM_030245437.2-17;Parent=rna-XM_030245437.2;Dbxref=GeneID:12835,GenBank:XM_030245437.2,MGI:MGI:88461;gbkey=mRNA;gene=Col6a3;product=collagen%2C type VI%2C alpha 3%2C transcript variant X2;transcript_id=XM_030245437.2;extra_copy_number=0
CM058241.1	Liftoff	exon	91672328	91672399	.	-	.	ID=exon-XM_030245437.2-16;Parent=rna-XM_030245437.2;Dbxref=GeneID:12835,GenBank:XM_030245437.2,MGI:MGI:88461;gbkey=mRNA;gene=Col6a3;product=collagen%2C type VI%2C alpha 3%2C transcript variant X2;transcript_id=XM_030245437.2;extra_copy_number=0
CM058241.1	Liftoff	exon	91673233	91673286	.	-	.	ID=exon-XM_030245437.2-15;Parent=rna-XM_030245437.2;Dbxref=GeneID:12835,GenBank:XM_030245437.2,MGI:MGI:88461;gbkey=mRNA;gene=Col6a3;product=collagen%2C type VI%2C alpha 3%2C transcript variant X2;transcript_id=XM_030245437.2;extra_copy_number=0
CM058241.1	Liftoff	exon	91673798	91673890	.	-	.	ID=exon-XM_030245437.2-14;Parent=rna-XM_030245437.2;Dbxref=GeneID:12835,GenBank:XM_030245437.2,MGI:MGI:88461;gbkey=mRNA;gene=Col6a3;product=collagen%2C type VI%2C alpha 3%2C transcript variant X2;transcript_id=XM_030245437.2;extra_copy_number=0
CM058241.1	Liftoff	exon	91675370	91675515	.	-	.	ID=exon-XM_030245437.2-13;Parent=rna-XM_030245437.2;Dbxref=GeneID:12835,GenBank:XM_030245437.2,MGI:MGI:88461;gbkey=mRNA;gene=Col6a3;product=collagen%2C type VI%2C alpha 3%2C transcript variant X2;transcript_id=XM_030245437.2;extra_copy_number=0
CM058241.1	Liftoff	exon	91677314	91677392	.	-	.	ID=exon-XM_030245437.2-12;Parent=rna-XM_030245437.2;Dbxref=GeneID:12835,GenBank:XM_030245437.2,MGI:MGI:88461;gbkey=mRNA;gene=Col6a3;product=collagen%2C type VI%2C alpha 3%2C transcript variant X2;transcript_id=XM_030245437.2;extra_copy_number=0
CM058241.1	Liftoff	exon	91678530	91678867	.	-	.	ID=exon-XM_030245437.2-11;Parent=rna-XM_030245437.2;Dbxref=GeneID:12835,GenBank:XM_030245437.2,MGI:MGI:88461;gbkey=mRNA;gene=Col6a3;product=collagen%2C type VI%2C alpha 3%2C transcript variant X2;transcript_id=XM_030245437.2;extra_copy_number=0
CM058241.1	Liftoff	exon	91679412	91680011	.	-	.	ID=exon-XM_030245437.2-10;Parent=rna-XM_030245437.2;Dbxref=GeneID:12835,GenBank:XM_030245437.2,MGI:MGI:88461;gbkey=mRNA;gene=Col6a3;product=collagen%2C type VI%2C alpha 3%2C transcript variant X2;transcript_id=XM_030245437.2;extra_copy_number=0
CM058241.1	Liftoff	exon	91680959	91681573	.	-	.	ID=exon-XM_030245437.2-9;Parent=rna-XM_030245437.2;Dbxref=GeneID:12835,GenBank:XM_030245437.2,MGI:MGI:88461;gbkey=mRNA;gene=Col6a3;product=collagen%2C type VI%2C alpha 3%2C transcript variant X2;transcript_id=XM_030245437.2;extra_copy_number=0
CM058241.1	Liftoff	exon	91684793	91685398	.	-	.	ID=exon-XM_030245437.2-8;Parent=rna-XM_030245437.2;Dbxref=GeneID:12835,GenBank:XM_030245437.2,MGI:MGI:88461;gbkey=mRNA;gene=Col6a3;product=collagen%2C type VI%2C alpha 3%2C transcript variant X2;transcript_id=XM_030245437.2;extra_copy_number=0
CM058241.1	Liftoff	exon	91687458	91688060	.	-	.	ID=exon-XM_030245437.2-7;Parent=rna-XM_030245437.2;Dbxref=GeneID:12835,GenBank:XM_030245437.2,MGI:MGI:88461;gbkey=mRNA;gene=Col6a3;product=collagen%2C type VI%2C alpha 3%2C transcript variant X2;transcript_id=XM_030245437.2;extra_copy_number=0
CM058241.1	Liftoff	exon	91688591	91689163	.	-	.	ID=exon-XM_030245437.2-6;Parent=rna-XM_030245437.2;Dbxref=GeneID:12835,GenBank:XM_030245437.2,MGI:MGI:88461;gbkey=mRNA;gene=Col6a3;product=collagen%2C type VI%2C alpha 3%2C transcript variant X2;transcript_id=XM_030245437.2;extra_copy_number=0
CM058241.1	Liftoff	exon	91690547	91691146	.	-	.	ID=exon-XM_030245437.2-5;Parent=rna-XM_030245437.2;Dbxref=GeneID:12835,GenBank:XM_030245437.2,MGI:MGI:88461;gbkey=mRNA;gene=Col6a3;product=collagen%2C type VI%2C alpha 3%2C transcript variant X2;transcript_id=XM_030245437.2;extra_copy_number=0
CM058241.1	Liftoff	exon	91693283	91693867	.	-	.	ID=exon-XM_030245437.2-4;Parent=rna-XM_030245437.2;Dbxref=GeneID:12835,GenBank:XM_030245437.2,MGI:MGI:88461;gbkey=mRNA;gene=Col6a3;product=collagen%2C type VI%2C alpha 3%2C transcript variant X2;transcript_id=XM_030245437.2;extra_copy_number=0
CM058241.1	Liftoff	exon	91699134	91699736	.	-	.	ID=exon-XM_030245437.2-3;Parent=rna-XM_030245437.2;Dbxref=GeneID:12835,GenBank:XM_030245437.2,MGI:MGI:88461;gbkey=mRNA;gene=Col6a3;product=collagen%2C type VI%2C alpha 3%2C transcript variant X2;transcript_id=XM_030245437.2;extra_copy_number=0
CM058241.1	Liftoff	exon	91707475	91707590	.	-	.	ID=exon-XM_030245437.2-2;Parent=rna-XM_030245437.2;Dbxref=GeneID:12835,GenBank:XM_030245437.2,MGI:MGI:88461;gbkey=mRNA;gene=Col6a3;product=collagen%2C type VI%2C alpha 3%2C transcript variant X2;transcript_id=XM_030245437.2;extra_copy_number=0
CM058241.1	Liftoff	exon	91721076	91721317	.	-	.	ID=exon-XM_030245437.2-1;Parent=rna-XM_030245437.2;Dbxref=GeneID:12835,GenBank:XM_030245437.2,MGI:MGI:88461;gbkey=mRNA;gene=Col6a3;product=collagen%2C type VI%2C alpha 3%2C transcript variant X2;transcript_id=XM_030245437.2;extra_copy_number=0
CM058241.1	Liftoff	CDS	91644906	91644919	.	-	.	ID=cds-XP_030101297.1;Parent=rna-XM_030245437.2;Dbxref=GeneID:12835,GenBank:XP_030101297.1,MGI:MGI:88461;Name=XP_030101297.1;gbkey=CDS;gene=Col6a3;product=collagen alpha-3(VI) chain isoform X2;protein_id=XP_030101297.1;extra_copy_number=0
CM058241.1	Liftoff	CDS	91645638	91645802	.	-	.	ID=cds-XP_030101297.1;Parent=rna-XM_030245437.2;Dbxref=GeneID:12835,GenBank:XP_030101297.1,MGI:MGI:88461;Name=XP_030101297.1;gbkey=CDS;gene=Col6a3;product=collagen alpha-3(VI) chain isoform X2;protein_id=XP_030101297.1;extra_copy_number=0
CM058241.1	Liftoff	CDS	91650266	91650364	.	-	.	ID=cds-XP_030101297.1;Parent=rna-XM_030245437.2;Dbxref=GeneID:12835,GenBank:XP_030101297.1,MGI:MGI:88461;Name=XP_030101297.1;gbkey=CDS;gene=Col6a3;product=collagen alpha-3(VI) chain isoform X2;protein_id=XP_030101297.1;extra_copy_number=0
CM058241.1	Liftoff	CDS	91650751	91651014	.	-	.	ID=cds-XP_030101297.1;Parent=rna-XM_030245437.2;Dbxref=GeneID:12835,GenBank:XP_030101297.1,MGI:MGI:88461;Name=XP_030101297.1;gbkey=CDS;gene=Col6a3;product=collagen alpha-3(VI) chain isoform X2;protein_id=XP_030101297.1;extra_copy_number=0
CM058241.1	Liftoff	CDS	91652845	91653599	.	-	.	ID=cds-XP_030101297.1;Parent=rna-XM_030245437.2;Dbxref=GeneID:12835,GenBank:XP_030101297.1,MGI:MGI:88461;Name=XP_030101297.1;gbkey=CDS;gene=Col6a3;product=collagen alpha-3(VI) chain isoform X2;protein_id=XP_030101297.1;extra_copy_number=0
CM058241.1	Liftoff	CDS	91654755	91654857	.	-	.	ID=cds-XP_030101297.1;Parent=rna-XM_030245437.2;Dbxref=GeneID:12835,GenBank:XP_030101297.1,MGI:MGI:88461;Name=XP_030101297.1;gbkey=CDS;gene=Col6a3;product=collagen alpha-3(VI) chain isoform X2;protein_id=XP_030101297.1;extra_copy_number=0
CM058241.1	Liftoff	CDS	91656072	91656770	.	-	.	ID=cds-XP_030101297.1;Parent=rna-XM_030245437.2;Dbxref=GeneID:12835,GenBank:XP_030101297.1,MGI:MGI:88461;Name=XP_030101297.1;gbkey=CDS;gene=Col6a3;product=collagen alpha-3(VI) chain isoform X2;protein_id=XP_030101297.1;extra_copy_number=0
CM058241.1	Liftoff	CDS	91657304	91657400	.	-	.	ID=cds-XP_030101297.1;Parent=rna-XM_030245437.2;Dbxref=GeneID:12835,GenBank:XP_030101297.1,MGI:MGI:88461;Name=XP_030101297.1;gbkey=CDS;gene=Col6a3;product=collagen alpha-3(VI) chain isoform X2;protein_id=XP_030101297.1;extra_copy_number=0
CM058241.1	Liftoff	CDS	91658951	91659444	.	-	.	ID=cds-XP_030101297.1;Parent=rna-XM_030245437.2;Dbxref=GeneID:12835,GenBank:XP_030101297.1,MGI:MGI:88461;Name=XP_030101297.1;gbkey=CDS;gene=Col6a3;product=collagen alpha-3(VI) chain isoform X2;protein_id=XP_030101297.1;extra_copy_number=0
CM058241.1	Liftoff	CDS	91659533	91659544	.	-	.	ID=cds-XP_030101297.1;Parent=rna-XM_030245437.2;Dbxref=GeneID:12835,GenBank:XP_030101297.1,MGI:MGI:88461;Name=XP_030101297.1;gbkey=CDS;gene=Col6a3;product=collagen alpha-3(VI) chain isoform X2;protein_id=XP_030101297.1;extra_copy_number=0
CM058241.1	Liftoff	CDS	91659657	91659693	.	-	.	ID=cds-XP_030101297.1;Parent=rna-XM_030245437.2;Dbxref=GeneID:12835,GenBank:XP_030101297.1,MGI:MGI:88461;Name=XP_030101297.1;gbkey=CDS;gene=Col6a3;product=collagen alpha-3(VI) chain isoform X2;protein_id=XP_030101297.1;extra_copy_number=0
CM058241.1	Liftoff	CDS	91659775	91659807	.	-	.	ID=cds-XP_030101297.1;Parent=rna-XM_030245437.2;Dbxref=GeneID:12835,GenBank:XP_030101297.1,MGI:MGI:88461;Name=XP_030101297.1;gbkey=CDS;gene=Col6a3;product=collagen alpha-3(VI) chain isoform X2;protein_id=XP_030101297.1;extra_copy_number=0
CM058241.1	Liftoff	CDS	91661542	91661604	.	-	.	ID=cds-XP_030101297.1;Parent=rna-XM_030245437.2;Dbxref=GeneID:12835,GenBank:XP_030101297.1,MGI:MGI:88461;Name=XP_030101297.1;gbkey=CDS;gene=Col6a3;product=collagen alpha-3(VI) chain isoform X2;protein_id=XP_030101297.1;extra_copy_number=0
CM058241.1	Liftoff	CDS	91662523	91662585	.	-	.	ID=cds-XP_030101297.1;Parent=rna-XM_030245437.2;Dbxref=GeneID:12835,GenBank:XP_030101297.1,MGI:MGI:88461;Name=XP_030101297.1;gbkey=CDS;gene=Col6a3;product=collagen alpha-3(VI) chain isoform X2;protein_id=XP_030101297.1;extra_copy_number=0
CM058241.1	Liftoff	CDS	91663038	91663073	.	-	.	ID=cds-XP_030101297.1;Parent=rna-XM_030245437.2;Dbxref=GeneID:12835,GenBank:XP_030101297.1,MGI:MGI:88461;Name=XP_030101297.1;gbkey=CDS;gene=Col6a3;product=collagen alpha-3(VI) chain isoform X2;protein_id=XP_030101297.1;extra_copy_number=0
CM058241.1	Liftoff	CDS	91663206	91663256	.	-	.	ID=cds-XP_030101297.1;Parent=rna-XM_030245437.2;Dbxref=GeneID:12835,GenBank:XP_030101297.1,MGI:MGI:88461;Name=XP_030101297.1;gbkey=CDS;gene=Col6a3;product=collagen alpha-3(VI) chain isoform X2;protein_id=XP_030101297.1;extra_copy_number=0
CM058241.1	Liftoff	CDS	91663954	91664016	.	-	.	ID=cds-XP_030101297.1;Parent=rna-XM_030245437.2;Dbxref=GeneID:12835,GenBank:XP_030101297.1,MGI:MGI:88461;Name=XP_030101297.1;gbkey=CDS;gene=Col6a3;product=collagen alpha-3(VI) chain isoform X2;protein_id=XP_030101297.1;extra_copy_number=0
CM058241.1	Liftoff	CDS	91665239	91665301	.	-	.	ID=cds-XP_030101297.1;Parent=rna-XM_030245437.2;Dbxref=GeneID:12835,GenBank:XP_030101297.1,MGI:MGI:88461;Name=XP_030101297.1;gbkey=CDS;gene=Col6a3;product=collagen alpha-3(VI) chain isoform X2;protein_id=XP_030101297.1;extra_copy_number=0
CM058241.1	Liftoff	CDS	91665531	91665593	.	-	.	ID=cds-XP_030101297.1;Parent=rna-XM_030245437.2;Dbxref=GeneID:12835,GenBank:XP_030101297.1,MGI:MGI:88461;Name=XP_030101297.1;gbkey=CDS;gene=Col6a3;product=collagen alpha-3(VI) chain isoform X2;protein_id=XP_030101297.1;extra_copy_number=0
CM058241.1	Liftoff	CDS	91666347	91666409	.	-	.	ID=cds-XP_030101297.1;Parent=rna-XM_030245437.2;Dbxref=GeneID:12835,GenBank:XP_030101297.1,MGI:MGI:88461;Name=XP_030101297.1;gbkey=CDS;gene=Col6a3;product=collagen alpha-3(VI) chain isoform X2;protein_id=XP_030101297.1;extra_copy_number=0
CM058241.1	Liftoff	CDS	91666860	91666895	.	-	.	ID=cds-XP_030101297.1;Parent=rna-XM_030245437.2;Dbxref=GeneID:12835,GenBank:XP_030101297.1,MGI:MGI:88461;Name=XP_030101297.1;gbkey=CDS;gene=Col6a3;product=collagen alpha-3(VI) chain isoform X2;protein_id=XP_030101297.1;extra_copy_number=0
CM058241.1	Liftoff	CDS	91669240	91669293	.	-	.	ID=cds-XP_030101297.1;Parent=rna-XM_030245437.2;Dbxref=GeneID:12835,GenBank:XP_030101297.1,MGI:MGI:88461;Name=XP_030101297.1;gbkey=CDS;gene=Col6a3;product=collagen alpha-3(VI) chain isoform X2;protein_id=XP_030101297.1;extra_copy_number=0
CM058241.1	Liftoff	CDS	91669726	91669791	.	-	.	ID=cds-XP_030101297.1;Parent=rna-XM_030245437.2;Dbxref=GeneID:12835,GenBank:XP_030101297.1,MGI:MGI:88461;Name=XP_030101297.1;gbkey=CDS;gene=Col6a3;product=collagen alpha-3(VI) chain isoform X2;protein_id=XP_030101297.1;extra_copy_number=0
CM058241.1	Liftoff	CDS	91670330	91670392	.	-	.	ID=cds-XP_030101297.1;Parent=rna-XM_030245437.2;Dbxref=GeneID:12835,GenBank:XP_030101297.1,MGI:MGI:88461;Name=XP_030101297.1;gbkey=CDS;gene=Col6a3;product=collagen alpha-3(VI) chain isoform X2;protein_id=XP_030101297.1;extra_copy_number=0
CM058241.1	Liftoff	CDS	91671326	91671379	.	-	.	ID=cds-XP_030101297.1;Parent=rna-XM_030245437.2;Dbxref=GeneID:12835,GenBank:XP_030101297.1,MGI:MGI:88461;Name=XP_030101297.1;gbkey=CDS;gene=Col6a3;product=collagen alpha-3(VI) chain isoform X2;protein_id=XP_030101297.1;extra_copy_number=0
CM058241.1	Liftoff	CDS	91671492	91671536	.	-	.	ID=cds-XP_030101297.1;Parent=rna-XM_030245437.2;Dbxref=GeneID:12835,GenBank:XP_030101297.1,MGI:MGI:88461;Name=XP_030101297.1;gbkey=CDS;gene=Col6a3;product=collagen alpha-3(VI) chain isoform X2;protein_id=XP_030101297.1;extra_copy_number=0
CM058241.1	Liftoff	CDS	91671640	91671666	.	-	.	ID=cds-XP_030101297.1;Parent=rna-XM_030245437.2;Dbxref=GeneID:12835,GenBank:XP_030101297.1,MGI:MGI:88461;Name=XP_030101297.1;gbkey=CDS;gene=Col6a3;product=collagen alpha-3(VI) chain isoform X2;protein_id=XP_030101297.1;extra_copy_number=0
CM058241.1	Liftoff	CDS	91672328	91672399	.	-	.	ID=cds-XP_030101297.1;Parent=rna-XM_030245437.2;Dbxref=GeneID:12835,GenBank:XP_030101297.1,MGI:MGI:88461;Name=XP_030101297.1;gbkey=CDS;gene=Col6a3;product=collagen alpha-3(VI) chain isoform X2;protein_id=XP_030101297.1;extra_copy_number=0
CM058241.1	Liftoff	CDS	91673233	91673286	.	-	.	ID=cds-XP_030101297.1;Parent=rna-XM_030245437.2;Dbxref=GeneID:12835,GenBank:XP_030101297.1,MGI:MGI:88461;Name=XP_030101297.1;gbkey=CDS;gene=Col6a3;product=collagen alpha-3(VI) chain isoform X2;protein_id=XP_030101297.1;extra_copy_number=0
CM058241.1	Liftoff	CDS	91673798	91673890	.	-	.	ID=cds-XP_030101297.1;Parent=rna-XM_030245437.2;Dbxref=GeneID:12835,GenBank:XP_030101297.1,MGI:MGI:88461;Name=XP_030101297.1;gbkey=CDS;gene=Col6a3;product=collagen alpha-3(VI) chain isoform X2;protein_id=XP_030101297.1;extra_copy_number=0
CM058241.1	Liftoff	CDS	91675370	91675515	.	-	.	ID=cds-XP_030101297.1;Parent=rna-XM_030245437.2;Dbxref=GeneID:12835,GenBank:XP_030101297.1,MGI:MGI:88461;Name=XP_030101297.1;gbkey=CDS;gene=Col6a3;product=collagen alpha-3(VI) chain isoform X2;protein_id=XP_030101297.1;extra_copy_number=0
CM058241.1	Liftoff	CDS	91677314	91677392	.	-	.	ID=cds-XP_030101297.1;Parent=rna-XM_030245437.2;Dbxref=GeneID:12835,GenBank:XP_030101297.1,MGI:MGI:88461;Name=XP_030101297.1;gbkey=CDS;gene=Col6a3;product=collagen alpha-3(VI) chain isoform X2;protein_id=XP_030101297.1;extra_copy_number=0
CM058241.1	Liftoff	CDS	91678530	91678867	.	-	.	ID=cds-XP_030101297.1;Parent=rna-XM_030245437.2;Dbxref=GeneID:12835,GenBank:XP_030101297.1,MGI:MGI:88461;Name=XP_030101297.1;gbkey=CDS;gene=Col6a3;product=collagen alpha-3(VI) chain isoform X2;protein_id=XP_030101297.1;extra_copy_number=0
CM058241.1	Liftoff	CDS	91679412	91680011	.	-	.	ID=cds-XP_030101297.1;Parent=rna-XM_030245437.2;Dbxref=GeneID:12835,GenBank:XP_030101297.1,MGI:MGI:88461;Name=XP_030101297.1;gbkey=CDS;gene=Col6a3;product=collagen alpha-3(VI) chain isoform X2;protein_id=XP_030101297.1;extra_copy_number=0
CM058241.1	Liftoff	CDS	91680959	91681573	.	-	.	ID=cds-XP_030101297.1;Parent=rna-XM_030245437.2;Dbxref=GeneID:12835,GenBank:XP_030101297.1,MGI:MGI:88461;Name=XP_030101297.1;gbkey=CDS;gene=Col6a3;product=collagen alpha-3(VI) chain isoform X2;protein_id=XP_030101297.1;extra_copy_number=0
CM058241.1	Liftoff	CDS	91684793	91685398	.	-	.	ID=cds-XP_030101297.1;Parent=rna-XM_030245437.2;Dbxref=GeneID:12835,GenBank:XP_030101297.1,MGI:MGI:88461;Name=XP_030101297.1;gbkey=CDS;gene=Col6a3;product=collagen alpha-3(VI) chain isoform X2;protein_id=XP_030101297.1;extra_copy_number=0
CM058241.1	Liftoff	CDS	91687458	91688060	.	-	.	ID=cds-XP_030101297.1;Parent=rna-XM_030245437.2;Dbxref=GeneID:12835,GenBank:XP_030101297.1,MGI:MGI:88461;Name=XP_030101297.1;gbkey=CDS;gene=Col6a3;product=collagen alpha-3(VI) chain isoform X2;protein_id=XP_030101297.1;extra_copy_number=0
CM058241.1	Liftoff	CDS	91688591	91689163	.	-	.	ID=cds-XP_030101297.1;Parent=rna-XM_030245437.2;Dbxref=GeneID:12835,GenBank:XP_030101297.1,MGI:MGI:88461;Name=XP_030101297.1;gbkey=CDS;gene=Col6a3;product=collagen alpha-3(VI) chain isoform X2;protein_id=XP_030101297.1;extra_copy_number=0
CM058241.1	Liftoff	CDS	91690547	91691146	.	-	.	ID=cds-XP_030101297.1;Parent=rna-XM_030245437.2;Dbxref=GeneID:12835,GenBank:XP_030101297.1,MGI:MGI:88461;Name=XP_030101297.1;gbkey=CDS;gene=Col6a3;product=collagen alpha-3(VI) chain isoform X2;protein_id=XP_030101297.1;extra_copy_number=0
CM058241.1	Liftoff	CDS	91693283	91693867	.	-	.	ID=cds-XP_030101297.1;Parent=rna-XM_030245437.2;Dbxref=GeneID:12835,GenBank:XP_030101297.1,MGI:MGI:88461;Name=XP_030101297.1;gbkey=CDS;gene=Col6a3;product=collagen alpha-3(VI) chain isoform X2;protein_id=XP_030101297.1;extra_copy_number=0
CM058241.1	Liftoff	CDS	91699134	91699736	.	-	.	ID=cds-XP_030101297.1;Parent=rna-XM_030245437.2;Dbxref=GeneID:12835,GenBank:XP_030101297.1,MGI:MGI:88461;Name=XP_030101297.1;gbkey=CDS;gene=Col6a3;product=collagen alpha-3(VI) chain isoform X2;protein_id=XP_030101297.1;extra_copy_number=0
CM058241.1	Liftoff	CDS	91707475	91707562	.	-	.	ID=cds-XP_030101297.1;Parent=rna-XM_030245437.2;Dbxref=GeneID:12835,GenBank:XP_030101297.1,MGI:MGI:88461;Name=XP_030101297.1;gbkey=CDS;gene=Col6a3;product=collagen alpha-3(VI) chain isoform X2;protein_id=XP_030101297.1;extra_copy_number=0
CM058241.1	Liftoff	mRNA	91644174	91721316	.	-	.	ID=rna-XM_030245438.2;Parent=gene-Col6a3;Dbxref=GeneID:12835,GenBank:XM_030245438.2,MGI:MGI:88461;Name=XM_030245438.2;gbkey=mRNA;gene=Col6a3;model_evidence=Supporting evidence includes similarity to: 3 mRNAs%2C 84 ESTs%2C 6 Proteins%2C 120 long SRA reads%2C and 100%25 coverage of the annotated genomic feature by RNAseq alignments%2C including 31 samples with support for all annotated introns;product=collagen%2C type VI%2C alpha 3%2C transcript variant X3;transcript_id=XM_030245438.2;matches_ref_protein=True;valid_ORF=True;extra_copy_number=0
CM058241.1	Liftoff	exon	91644174	91644919	.	-	.	ID=exon-XM_030245438.2-42;Parent=rna-XM_030245438.2;Dbxref=GeneID:12835,GenBank:XM_030245438.2,MGI:MGI:88461;gbkey=mRNA;gene=Col6a3;product=collagen%2C type VI%2C alpha 3%2C transcript variant X3;transcript_id=XM_030245438.2;extra_copy_number=0
CM058241.1	Liftoff	exon	91645638	91645802	.	-	.	ID=exon-XM_030245438.2-41;Parent=rna-XM_030245438.2;Dbxref=GeneID:12835,GenBank:XM_030245438.2,MGI:MGI:88461;gbkey=mRNA;gene=Col6a3;product=collagen%2C type VI%2C alpha 3%2C transcript variant X3;transcript_id=XM_030245438.2;extra_copy_number=0
CM058241.1	Liftoff	exon	91650266	91650364	.	-	.	ID=exon-XM_030245438.2-40;Parent=rna-XM_030245438.2;Dbxref=GeneID:12835,GenBank:XM_030245438.2,MGI:MGI:88461;gbkey=mRNA;gene=Col6a3;product=collagen%2C type VI%2C alpha 3%2C transcript variant X3;transcript_id=XM_030245438.2;extra_copy_number=0
CM058241.1	Liftoff	exon	91650751	91651014	.	-	.	ID=exon-XM_030245438.2-39;Parent=rna-XM_030245438.2;Dbxref=GeneID:12835,GenBank:XM_030245438.2,MGI:MGI:88461;gbkey=mRNA;gene=Col6a3;product=collagen%2C type VI%2C alpha 3%2C transcript variant X3;transcript_id=XM_030245438.2;extra_copy_number=0
CM058241.1	Liftoff	exon	91652845	91653599	.	-	.	ID=exon-XM_030245438.2-38;Parent=rna-XM_030245438.2;Dbxref=GeneID:12835,GenBank:XM_030245438.2,MGI:MGI:88461;gbkey=mRNA;gene=Col6a3;product=collagen%2C type VI%2C alpha 3%2C transcript variant X3;transcript_id=XM_030245438.2;extra_copy_number=0
CM058241.1	Liftoff	exon	91654755	91654857	.	-	.	ID=exon-XM_030245438.2-37;Parent=rna-XM_030245438.2;Dbxref=GeneID:12835,GenBank:XM_030245438.2,MGI:MGI:88461;gbkey=mRNA;gene=Col6a3;product=collagen%2C type VI%2C alpha 3%2C transcript variant X3;transcript_id=XM_030245438.2;extra_copy_number=0
CM058241.1	Liftoff	exon	91656072	91656770	.	-	.	ID=exon-XM_030245438.2-36;Parent=rna-XM_030245438.2;Dbxref=GeneID:12835,GenBank:XM_030245438.2,MGI:MGI:88461;gbkey=mRNA;gene=Col6a3;product=collagen%2C type VI%2C alpha 3%2C transcript variant X3;transcript_id=XM_030245438.2;extra_copy_number=0
CM058241.1	Liftoff	exon	91657304	91657400	.	-	.	ID=exon-XM_030245438.2-35;Parent=rna-XM_030245438.2;Dbxref=GeneID:12835,GenBank:XM_030245438.2,MGI:MGI:88461;gbkey=mRNA;gene=Col6a3;product=collagen%2C type VI%2C alpha 3%2C transcript variant X3;transcript_id=XM_030245438.2;extra_copy_number=0
CM058241.1	Liftoff	exon	91658951	91659444	.	-	.	ID=exon-XM_030245438.2-34;Parent=rna-XM_030245438.2;Dbxref=GeneID:12835,GenBank:XM_030245438.2,MGI:MGI:88461;gbkey=mRNA;gene=Col6a3;product=collagen%2C type VI%2C alpha 3%2C transcript variant X3;transcript_id=XM_030245438.2;extra_copy_number=0
CM058241.1	Liftoff	exon	91659533	91659544	.	-	.	ID=exon-XM_030245438.2-33;Parent=rna-XM_030245438.2;Dbxref=GeneID:12835,GenBank:XM_030245438.2,MGI:MGI:88461;gbkey=mRNA;gene=Col6a3;product=collagen%2C type VI%2C alpha 3%2C transcript variant X3;transcript_id=XM_030245438.2;extra_copy_number=0
CM058241.1	Liftoff	exon	91659657	91659693	.	-	.	ID=exon-XM_030245438.2-32;Parent=rna-XM_030245438.2;Dbxref=GeneID:12835,GenBank:XM_030245438.2,MGI:MGI:88461;gbkey=mRNA;gene=Col6a3;product=collagen%2C type VI%2C alpha 3%2C transcript variant X3;transcript_id=XM_030245438.2;extra_copy_number=0
CM058241.1	Liftoff	exon	91659775	91659807	.	-	.	ID=exon-XM_030245438.2-31;Parent=rna-XM_030245438.2;Dbxref=GeneID:12835,GenBank:XM_030245438.2,MGI:MGI:88461;gbkey=mRNA;gene=Col6a3;product=collagen%2C type VI%2C alpha 3%2C transcript variant X3;transcript_id=XM_030245438.2;extra_copy_number=0
CM058241.1	Liftoff	exon	91661542	91661604	.	-	.	ID=exon-XM_030245438.2-30;Parent=rna-XM_030245438.2;Dbxref=GeneID:12835,GenBank:XM_030245438.2,MGI:MGI:88461;gbkey=mRNA;gene=Col6a3;product=collagen%2C type VI%2C alpha 3%2C transcript variant X3;transcript_id=XM_030245438.2;extra_copy_number=0
CM058241.1	Liftoff	exon	91662523	91662585	.	-	.	ID=exon-XM_030245438.2-29;Parent=rna-XM_030245438.2;Dbxref=GeneID:12835,GenBank:XM_030245438.2,MGI:MGI:88461;gbkey=mRNA;gene=Col6a3;product=collagen%2C type VI%2C alpha 3%2C transcript variant X3;transcript_id=XM_030245438.2;extra_copy_number=0
CM058241.1	Liftoff	exon	91663038	91663073	.	-	.	ID=exon-XM_030245438.2-28;Parent=rna-XM_030245438.2;Dbxref=GeneID:12835,GenBank:XM_030245438.2,MGI:MGI:88461;gbkey=mRNA;gene=Col6a3;product=collagen%2C type VI%2C alpha 3%2C transcript variant X3;transcript_id=XM_030245438.2;extra_copy_number=0
CM058241.1	Liftoff	exon	91663206	91663256	.	-	.	ID=exon-XM_030245438.2-27;Parent=rna-XM_030245438.2;Dbxref=GeneID:12835,GenBank:XM_030245438.2,MGI:MGI:88461;gbkey=mRNA;gene=Col6a3;product=collagen%2C type VI%2C alpha 3%2C transcript variant X3;transcript_id=XM_030245438.2;extra_copy_number=0
CM058241.1	Liftoff	exon	91663954	91664016	.	-	.	ID=exon-XM_030245438.2-26;Parent=rna-XM_030245438.2;Dbxref=GeneID:12835,GenBank:XM_030245438.2,MGI:MGI:88461;gbkey=mRNA;gene=Col6a3;product=collagen%2C type VI%2C alpha 3%2C transcript variant X3;transcript_id=XM_030245438.2;extra_copy_number=0
CM058241.1	Liftoff	exon	91665239	91665301	.	-	.	ID=exon-XM_030245438.2-25;Parent=rna-XM_030245438.2;Dbxref=GeneID:12835,GenBank:XM_030245438.2,MGI:MGI:88461;gbkey=mRNA;gene=Col6a3;product=collagen%2C type VI%2C alpha 3%2C transcript variant X3;transcript_id=XM_030245438.2;extra_copy_number=0
CM058241.1	Liftoff	exon	91665531	91665593	.	-	.	ID=exon-XM_030245438.2-24;Parent=rna-XM_030245438.2;Dbxref=GeneID:12835,GenBank:XM_030245438.2,MGI:MGI:88461;gbkey=mRNA;gene=Col6a3;product=collagen%2C type VI%2C alpha 3%2C transcript variant X3;transcript_id=XM_030245438.2;extra_copy_number=0
CM058241.1	Liftoff	exon	91666347	91666409	.	-	.	ID=exon-XM_030245438.2-23;Parent=rna-XM_030245438.2;Dbxref=GeneID:12835,GenBank:XM_030245438.2,MGI:MGI:88461;gbkey=mRNA;gene=Col6a3;product=collagen%2C type VI%2C alpha 3%2C transcript variant X3;transcript_id=XM_030245438.2;extra_copy_number=0
CM058241.1	Liftoff	exon	91666860	91666895	.	-	.	ID=exon-XM_030245438.2-22;Parent=rna-XM_030245438.2;Dbxref=GeneID:12835,GenBank:XM_030245438.2,MGI:MGI:88461;gbkey=mRNA;gene=Col6a3;product=collagen%2C type VI%2C alpha 3%2C transcript variant X3;transcript_id=XM_030245438.2;extra_copy_number=0
CM058241.1	Liftoff	exon	91669240	91669293	.	-	.	ID=exon-XM_030245438.2-21;Parent=rna-XM_030245438.2;Dbxref=GeneID:12835,GenBank:XM_030245438.2,MGI:MGI:88461;gbkey=mRNA;gene=Col6a3;product=collagen%2C type VI%2C alpha 3%2C transcript variant X3;transcript_id=XM_030245438.2;extra_copy_number=0
CM058241.1	Liftoff	exon	91669726	91669791	.	-	.	ID=exon-XM_030245438.2-20;Parent=rna-XM_030245438.2;Dbxref=GeneID:12835,GenBank:XM_030245438.2,MGI:MGI:88461;gbkey=mRNA;gene=Col6a3;product=collagen%2C type VI%2C alpha 3%2C transcript variant X3;transcript_id=XM_030245438.2;extra_copy_number=0
CM058241.1	Liftoff	exon	91670330	91670392	.	-	.	ID=exon-XM_030245438.2-19;Parent=rna-XM_030245438.2;Dbxref=GeneID:12835,GenBank:XM_030245438.2,MGI:MGI:88461;gbkey=mRNA;gene=Col6a3;product=collagen%2C type VI%2C alpha 3%2C transcript variant X3;transcript_id=XM_030245438.2;extra_copy_number=0
CM058241.1	Liftoff	exon	91671326	91671379	.	-	.	ID=exon-XM_030245438.2-18;Parent=rna-XM_030245438.2;Dbxref=GeneID:12835,GenBank:XM_030245438.2,MGI:MGI:88461;gbkey=mRNA;gene=Col6a3;product=collagen%2C type VI%2C alpha 3%2C transcript variant X3;transcript_id=XM_030245438.2;extra_copy_number=0
CM058241.1	Liftoff	exon	91671492	91671536	.	-	.	ID=exon-XM_030245438.2-17;Parent=rna-XM_030245438.2;Dbxref=GeneID:12835,GenBank:XM_030245438.2,MGI:MGI:88461;gbkey=mRNA;gene=Col6a3;product=collagen%2C type VI%2C alpha 3%2C transcript variant X3;transcript_id=XM_030245438.2;extra_copy_number=0
CM058241.1	Liftoff	exon	91671640	91671666	.	-	.	ID=exon-XM_030245438.2-16;Parent=rna-XM_030245438.2;Dbxref=GeneID:12835,GenBank:XM_030245438.2,MGI:MGI:88461;gbkey=mRNA;gene=Col6a3;product=collagen%2C type VI%2C alpha 3%2C transcript variant X3;transcript_id=XM_030245438.2;extra_copy_number=0
CM058241.1	Liftoff	exon	91672328	91672399	.	-	.	ID=exon-XM_030245438.2-15;Parent=rna-XM_030245438.2;Dbxref=GeneID:12835,GenBank:XM_030245438.2,MGI:MGI:88461;gbkey=mRNA;gene=Col6a3;product=collagen%2C type VI%2C alpha 3%2C transcript variant X3;transcript_id=XM_030245438.2;extra_copy_number=0
CM058241.1	Liftoff	exon	91673233	91673286	.	-	.	ID=exon-XM_030245438.2-14;Parent=rna-XM_030245438.2;Dbxref=GeneID:12835,GenBank:XM_030245438.2,MGI:MGI:88461;gbkey=mRNA;gene=Col6a3;product=collagen%2C type VI%2C alpha 3%2C transcript variant X3;transcript_id=XM_030245438.2;extra_copy_number=0
CM058241.1	Liftoff	exon	91673798	91673890	.	-	.	ID=exon-XM_030245438.2-13;Parent=rna-XM_030245438.2;Dbxref=GeneID:12835,GenBank:XM_030245438.2,MGI:MGI:88461;gbkey=mRNA;gene=Col6a3;product=collagen%2C type VI%2C alpha 3%2C transcript variant X3;transcript_id=XM_030245438.2;extra_copy_number=0
CM058241.1	Liftoff	exon	91675370	91675515	.	-	.	ID=exon-XM_030245438.2-12;Parent=rna-XM_030245438.2;Dbxref=GeneID:12835,GenBank:XM_030245438.2,MGI:MGI:88461;gbkey=mRNA;gene=Col6a3;product=collagen%2C type VI%2C alpha 3%2C transcript variant X3;transcript_id=XM_030245438.2;extra_copy_number=0
CM058241.1	Liftoff	exon	91677314	91677392	.	-	.	ID=exon-XM_030245438.2-11;Parent=rna-XM_030245438.2;Dbxref=GeneID:12835,GenBank:XM_030245438.2,MGI:MGI:88461;gbkey=mRNA;gene=Col6a3;product=collagen%2C type VI%2C alpha 3%2C transcript variant X3;transcript_id=XM_030245438.2;extra_copy_number=0
CM058241.1	Liftoff	exon	91678530	91678867	.	-	.	ID=exon-XM_030245438.2-10;Parent=rna-XM_030245438.2;Dbxref=GeneID:12835,GenBank:XM_030245438.2,MGI:MGI:88461;gbkey=mRNA;gene=Col6a3;product=collagen%2C type VI%2C alpha 3%2C transcript variant X3;transcript_id=XM_030245438.2;extra_copy_number=0
CM058241.1	Liftoff	exon	91679412	91680011	.	-	.	ID=exon-XM_030245438.2-9;Parent=rna-XM_030245438.2;Dbxref=GeneID:12835,GenBank:XM_030245438.2,MGI:MGI:88461;gbkey=mRNA;gene=Col6a3;product=collagen%2C type VI%2C alpha 3%2C transcript variant X3;transcript_id=XM_030245438.2;extra_copy_number=0
CM058241.1	Liftoff	exon	91680959	91681573	.	-	.	ID=exon-XM_030245438.2-8;Parent=rna-XM_030245438.2;Dbxref=GeneID:12835,GenBank:XM_030245438.2,MGI:MGI:88461;gbkey=mRNA;gene=Col6a3;product=collagen%2C type VI%2C alpha 3%2C transcript variant X3;transcript_id=XM_030245438.2;extra_copy_number=0
CM058241.1	Liftoff	exon	91684793	91685398	.	-	.	ID=exon-XM_030245438.2-7;Parent=rna-XM_030245438.2;Dbxref=GeneID:12835,GenBank:XM_030245438.2,MGI:MGI:88461;gbkey=mRNA;gene=Col6a3;product=collagen%2C type VI%2C alpha 3%2C transcript variant X3;transcript_id=XM_030245438.2;extra_copy_number=0
CM058241.1	Liftoff	exon	91687458	91688060	.	-	.	ID=exon-XM_030245438.2-6;Parent=rna-XM_030245438.2;Dbxref=GeneID:12835,GenBank:XM_030245438.2,MGI:MGI:88461;gbkey=mRNA;gene=Col6a3;product=collagen%2C type VI%2C alpha 3%2C transcript variant X3;transcript_id=XM_030245438.2;extra_copy_number=0
CM058241.1	Liftoff	exon	91688591	91689163	.	-	.	ID=exon-XM_030245438.2-5;Parent=rna-XM_030245438.2;Dbxref=GeneID:12835,GenBank:XM_030245438.2,MGI:MGI:88461;gbkey=mRNA;gene=Col6a3;product=collagen%2C type VI%2C alpha 3%2C transcript variant X3;transcript_id=XM_030245438.2;extra_copy_number=0
CM058241.1	Liftoff	exon	91690547	91691146	.	-	.	ID=exon-XM_030245438.2-4;Parent=rna-XM_030245438.2;Dbxref=GeneID:12835,GenBank:XM_030245438.2,MGI:MGI:88461;gbkey=mRNA;gene=Col6a3;product=collagen%2C type VI%2C alpha 3%2C transcript variant X3;transcript_id=XM_030245438.2;extra_copy_number=0
CM058241.1	Liftoff	exon	91693283	91693867	.	-	.	ID=exon-XM_030245438.2-3;Parent=rna-XM_030245438.2;Dbxref=GeneID:12835,GenBank:XM_030245438.2,MGI:MGI:88461;gbkey=mRNA;gene=Col6a3;product=collagen%2C type VI%2C alpha 3%2C transcript variant X3;transcript_id=XM_030245438.2;extra_copy_number=0
CM058241.1	Liftoff	exon	91707475	91707590	.	-	.	ID=exon-XM_030245438.2-2;Parent=rna-XM_030245438.2;Dbxref=GeneID:12835,GenBank:XM_030245438.2,MGI:MGI:88461;gbkey=mRNA;gene=Col6a3;product=collagen%2C type VI%2C alpha 3%2C transcript variant X3;transcript_id=XM_030245438.2;extra_copy_number=0
CM058241.1	Liftoff	exon	91721076	91721316	.	-	.	ID=exon-XM_030245438.2-1;Parent=rna-XM_030245438.2;Dbxref=GeneID:12835,GenBank:XM_030245438.2,MGI:MGI:88461;gbkey=mRNA;gene=Col6a3;product=collagen%2C type VI%2C alpha 3%2C transcript variant X3;transcript_id=XM_030245438.2;extra_copy_number=0
CM058241.1	Liftoff	CDS	91644906	91644919	.	-	.	ID=cds-XP_030101298.1;Parent=rna-XM_030245438.2;Dbxref=GeneID:12835,GenBank:XP_030101298.1,MGI:MGI:88461;Name=XP_030101298.1;gbkey=CDS;gene=Col6a3;product=collagen alpha-3(VI) chain isoform X3;protein_id=XP_030101298.1;extra_copy_number=0
CM058241.1	Liftoff	CDS	91645638	91645802	.	-	.	ID=cds-XP_030101298.1;Parent=rna-XM_030245438.2;Dbxref=GeneID:12835,GenBank:XP_030101298.1,MGI:MGI:88461;Name=XP_030101298.1;gbkey=CDS;gene=Col6a3;product=collagen alpha-3(VI) chain isoform X3;protein_id=XP_030101298.1;extra_copy_number=0
CM058241.1	Liftoff	CDS	91650266	91650364	.	-	.	ID=cds-XP_030101298.1;Parent=rna-XM_030245438.2;Dbxref=GeneID:12835,GenBank:XP_030101298.1,MGI:MGI:88461;Name=XP_030101298.1;gbkey=CDS;gene=Col6a3;product=collagen alpha-3(VI) chain isoform X3;protein_id=XP_030101298.1;extra_copy_number=0
CM058241.1	Liftoff	CDS	91650751	91651014	.	-	.	ID=cds-XP_030101298.1;Parent=rna-XM_030245438.2;Dbxref=GeneID:12835,GenBank:XP_030101298.1,MGI:MGI:88461;Name=XP_030101298.1;gbkey=CDS;gene=Col6a3;product=collagen alpha-3(VI) chain isoform X3;protein_id=XP_030101298.1;extra_copy_number=0
CM058241.1	Liftoff	CDS	91652845	91653599	.	-	.	ID=cds-XP_030101298.1;Parent=rna-XM_030245438.2;Dbxref=GeneID:12835,GenBank:XP_030101298.1,MGI:MGI:88461;Name=XP_030101298.1;gbkey=CDS;gene=Col6a3;product=collagen alpha-3(VI) chain isoform X3;protein_id=XP_030101298.1;extra_copy_number=0
CM058241.1	Liftoff	CDS	91654755	91654857	.	-	.	ID=cds-XP_030101298.1;Parent=rna-XM_030245438.2;Dbxref=GeneID:12835,GenBank:XP_030101298.1,MGI:MGI:88461;Name=XP_030101298.1;gbkey=CDS;gene=Col6a3;product=collagen alpha-3(VI) chain isoform X3;protein_id=XP_030101298.1;extra_copy_number=0
CM058241.1	Liftoff	CDS	91656072	91656770	.	-	.	ID=cds-XP_030101298.1;Parent=rna-XM_030245438.2;Dbxref=GeneID:12835,GenBank:XP_030101298.1,MGI:MGI:88461;Name=XP_030101298.1;gbkey=CDS;gene=Col6a3;product=collagen alpha-3(VI) chain isoform X3;protein_id=XP_030101298.1;extra_copy_number=0
CM058241.1	Liftoff	CDS	91657304	91657400	.	-	.	ID=cds-XP_030101298.1;Parent=rna-XM_030245438.2;Dbxref=GeneID:12835,GenBank:XP_030101298.1,MGI:MGI:88461;Name=XP_030101298.1;gbkey=CDS;gene=Col6a3;product=collagen alpha-3(VI) chain isoform X3;protein_id=XP_030101298.1;extra_copy_number=0
CM058241.1	Liftoff	CDS	91658951	91659444	.	-	.	ID=cds-XP_030101298.1;Parent=rna-XM_030245438.2;Dbxref=GeneID:12835,GenBank:XP_030101298.1,MGI:MGI:88461;Name=XP_030101298.1;gbkey=CDS;gene=Col6a3;product=collagen alpha-3(VI) chain isoform X3;protein_id=XP_030101298.1;extra_copy_number=0
CM058241.1	Liftoff	CDS	91659533	91659544	.	-	.	ID=cds-XP_030101298.1;Parent=rna-XM_030245438.2;Dbxref=GeneID:12835,GenBank:XP_030101298.1,MGI:MGI:88461;Name=XP_030101298.1;gbkey=CDS;gene=Col6a3;product=collagen alpha-3(VI) chain isoform X3;protein_id=XP_030101298.1;extra_copy_number=0
CM058241.1	Liftoff	CDS	91659657	91659693	.	-	.	ID=cds-XP_030101298.1;Parent=rna-XM_030245438.2;Dbxref=GeneID:12835,GenBank:XP_030101298.1,MGI:MGI:88461;Name=XP_030101298.1;gbkey=CDS;gene=Col6a3;product=collagen alpha-3(VI) chain isoform X3;protein_id=XP_030101298.1;extra_copy_number=0
CM058241.1	Liftoff	CDS	91659775	91659807	.	-	.	ID=cds-XP_030101298.1;Parent=rna-XM_030245438.2;Dbxref=GeneID:12835,GenBank:XP_030101298.1,MGI:MGI:88461;Name=XP_030101298.1;gbkey=CDS;gene=Col6a3;product=collagen alpha-3(VI) chain isoform X3;protein_id=XP_030101298.1;extra_copy_number=0
CM058241.1	Liftoff	CDS	91661542	91661604	.	-	.	ID=cds-XP_030101298.1;Parent=rna-XM_030245438.2;Dbxref=GeneID:12835,GenBank:XP_030101298.1,MGI:MGI:88461;Name=XP_030101298.1;gbkey=CDS;gene=Col6a3;product=collagen alpha-3(VI) chain isoform X3;protein_id=XP_030101298.1;extra_copy_number=0
CM058241.1	Liftoff	CDS	91662523	91662585	.	-	.	ID=cds-XP_030101298.1;Parent=rna-XM_030245438.2;Dbxref=GeneID:12835,GenBank:XP_030101298.1,MGI:MGI:88461;Name=XP_030101298.1;gbkey=CDS;gene=Col6a3;product=collagen alpha-3(VI) chain isoform X3;protein_id=XP_030101298.1;extra_copy_number=0
CM058241.1	Liftoff	CDS	91663038	91663073	.	-	.	ID=cds-XP_030101298.1;Parent=rna-XM_030245438.2;Dbxref=GeneID:12835,GenBank:XP_030101298.1,MGI:MGI:88461;Name=XP_030101298.1;gbkey=CDS;gene=Col6a3;product=collagen alpha-3(VI) chain isoform X3;protein_id=XP_030101298.1;extra_copy_number=0
CM058241.1	Liftoff	CDS	91663206	91663256	.	-	.	ID=cds-XP_030101298.1;Parent=rna-XM_030245438.2;Dbxref=GeneID:12835,GenBank:XP_030101298.1,MGI:MGI:88461;Name=XP_030101298.1;gbkey=CDS;gene=Col6a3;product=collagen alpha-3(VI) chain isoform X3;protein_id=XP_030101298.1;extra_copy_number=0
CM058241.1	Liftoff	CDS	91663954	91664016	.	-	.	ID=cds-XP_030101298.1;Parent=rna-XM_030245438.2;Dbxref=GeneID:12835,GenBank:XP_030101298.1,MGI:MGI:88461;Name=XP_030101298.1;gbkey=CDS;gene=Col6a3;product=collagen alpha-3(VI) chain isoform X3;protein_id=XP_030101298.1;extra_copy_number=0
CM058241.1	Liftoff	CDS	91665239	91665301	.	-	.	ID=cds-XP_030101298.1;Parent=rna-XM_030245438.2;Dbxref=GeneID:12835,GenBank:XP_030101298.1,MGI:MGI:88461;Name=XP_030101298.1;gbkey=CDS;gene=Col6a3;product=collagen alpha-3(VI) chain isoform X3;protein_id=XP_030101298.1;extra_copy_number=0
CM058241.1	Liftoff	CDS	91665531	91665593	.	-	.	ID=cds-XP_030101298.1;Parent=rna-XM_030245438.2;Dbxref=GeneID:12835,GenBank:XP_030101298.1,MGI:MGI:88461;Name=XP_030101298.1;gbkey=CDS;gene=Col6a3;product=collagen alpha-3(VI) chain isoform X3;protein_id=XP_030101298.1;extra_copy_number=0
CM058241.1	Liftoff	CDS	91666347	91666409	.	-	.	ID=cds-XP_030101298.1;Parent=rna-XM_030245438.2;Dbxref=GeneID:12835,GenBank:XP_030101298.1,MGI:MGI:88461;Name=XP_030101298.1;gbkey=CDS;gene=Col6a3;product=collagen alpha-3(VI) chain isoform X3;protein_id=XP_030101298.1;extra_copy_number=0
CM058241.1	Liftoff	CDS	91666860	91666895	.	-	.	ID=cds-XP_030101298.1;Parent=rna-XM_030245438.2;Dbxref=GeneID:12835,GenBank:XP_030101298.1,MGI:MGI:88461;Name=XP_030101298.1;gbkey=CDS;gene=Col6a3;product=collagen alpha-3(VI) chain isoform X3;protein_id=XP_030101298.1;extra_copy_number=0
CM058241.1	Liftoff	CDS	91669240	91669293	.	-	.	ID=cds-XP_030101298.1;Parent=rna-XM_030245438.2;Dbxref=GeneID:12835,GenBank:XP_030101298.1,MGI:MGI:88461;Name=XP_030101298.1;gbkey=CDS;gene=Col6a3;product=collagen alpha-3(VI) chain isoform X3;protein_id=XP_030101298.1;extra_copy_number=0
CM058241.1	Liftoff	CDS	91669726	91669791	.	-	.	ID=cds-XP_030101298.1;Parent=rna-XM_030245438.2;Dbxref=GeneID:12835,GenBank:XP_030101298.1,MGI:MGI:88461;Name=XP_030101298.1;gbkey=CDS;gene=Col6a3;product=collagen alpha-3(VI) chain isoform X3;protein_id=XP_030101298.1;extra_copy_number=0
CM058241.1	Liftoff	CDS	91670330	91670392	.	-	.	ID=cds-XP_030101298.1;Parent=rna-XM_030245438.2;Dbxref=GeneID:12835,GenBank:XP_030101298.1,MGI:MGI:88461;Name=XP_030101298.1;gbkey=CDS;gene=Col6a3;product=collagen alpha-3(VI) chain isoform X3;protein_id=XP_030101298.1;extra_copy_number=0
CM058241.1	Liftoff	CDS	91671326	91671379	.	-	.	ID=cds-XP_030101298.1;Parent=rna-XM_030245438.2;Dbxref=GeneID:12835,GenBank:XP_030101298.1,MGI:MGI:88461;Name=XP_030101298.1;gbkey=CDS;gene=Col6a3;product=collagen alpha-3(VI) chain isoform X3;protein_id=XP_030101298.1;extra_copy_number=0
CM058241.1	Liftoff	CDS	91671492	91671536	.	-	.	ID=cds-XP_030101298.1;Parent=rna-XM_030245438.2;Dbxref=GeneID:12835,GenBank:XP_030101298.1,MGI:MGI:88461;Name=XP_030101298.1;gbkey=CDS;gene=Col6a3;product=collagen alpha-3(VI) chain isoform X3;protein_id=XP_030101298.1;extra_copy_number=0
CM058241.1	Liftoff	CDS	91671640	91671666	.	-	.	ID=cds-XP_030101298.1;Parent=rna-XM_030245438.2;Dbxref=GeneID:12835,GenBank:XP_030101298.1,MGI:MGI:88461;Name=XP_030101298.1;gbkey=CDS;gene=Col6a3;product=collagen alpha-3(VI) chain isoform X3;protein_id=XP_030101298.1;extra_copy_number=0
CM058241.1	Liftoff	CDS	91672328	91672399	.	-	.	ID=cds-XP_030101298.1;Parent=rna-XM_030245438.2;Dbxref=GeneID:12835,GenBank:XP_030101298.1,MGI:MGI:88461;Name=XP_030101298.1;gbkey=CDS;gene=Col6a3;product=collagen alpha-3(VI) chain isoform X3;protein_id=XP_030101298.1;extra_copy_number=0
CM058241.1	Liftoff	CDS	91673233	91673286	.	-	.	ID=cds-XP_030101298.1;Parent=rna-XM_030245438.2;Dbxref=GeneID:12835,GenBank:XP_030101298.1,MGI:MGI:88461;Name=XP_030101298.1;gbkey=CDS;gene=Col6a3;product=collagen alpha-3(VI) chain isoform X3;protein_id=XP_030101298.1;extra_copy_number=0
CM058241.1	Liftoff	CDS	91673798	91673890	.	-	.	ID=cds-XP_030101298.1;Parent=rna-XM_030245438.2;Dbxref=GeneID:12835,GenBank:XP_030101298.1,MGI:MGI:88461;Name=XP_030101298.1;gbkey=CDS;gene=Col6a3;product=collagen alpha-3(VI) chain isoform X3;protein_id=XP_030101298.1;extra_copy_number=0
CM058241.1	Liftoff	CDS	91675370	91675515	.	-	.	ID=cds-XP_030101298.1;Parent=rna-XM_030245438.2;Dbxref=GeneID:12835,GenBank:XP_030101298.1,MGI:MGI:88461;Name=XP_030101298.1;gbkey=CDS;gene=Col6a3;product=collagen alpha-3(VI) chain isoform X3;protein_id=XP_030101298.1;extra_copy_number=0
CM058241.1	Liftoff	CDS	91677314	91677392	.	-	.	ID=cds-XP_030101298.1;Parent=rna-XM_030245438.2;Dbxref=GeneID:12835,GenBank:XP_030101298.1,MGI:MGI:88461;Name=XP_030101298.1;gbkey=CDS;gene=Col6a3;product=collagen alpha-3(VI) chain isoform X3;protein_id=XP_030101298.1;extra_copy_number=0
CM058241.1	Liftoff	CDS	91678530	91678867	.	-	.	ID=cds-XP_030101298.1;Parent=rna-XM_030245438.2;Dbxref=GeneID:12835,GenBank:XP_030101298.1,MGI:MGI:88461;Name=XP_030101298.1;gbkey=CDS;gene=Col6a3;product=collagen alpha-3(VI) chain isoform X3;protein_id=XP_030101298.1;extra_copy_number=0
CM058241.1	Liftoff	CDS	91679412	91680011	.	-	.	ID=cds-XP_030101298.1;Parent=rna-XM_030245438.2;Dbxref=GeneID:12835,GenBank:XP_030101298.1,MGI:MGI:88461;Name=XP_030101298.1;gbkey=CDS;gene=Col6a3;product=collagen alpha-3(VI) chain isoform X3;protein_id=XP_030101298.1;extra_copy_number=0
CM058241.1	Liftoff	CDS	91680959	91681573	.	-	.	ID=cds-XP_030101298.1;Parent=rna-XM_030245438.2;Dbxref=GeneID:12835,GenBank:XP_030101298.1,MGI:MGI:88461;Name=XP_030101298.1;gbkey=CDS;gene=Col6a3;product=collagen alpha-3(VI) chain isoform X3;protein_id=XP_030101298.1;extra_copy_number=0
CM058241.1	Liftoff	CDS	91684793	91685398	.	-	.	ID=cds-XP_030101298.1;Parent=rna-XM_030245438.2;Dbxref=GeneID:12835,GenBank:XP_030101298.1,MGI:MGI:88461;Name=XP_030101298.1;gbkey=CDS;gene=Col6a3;product=collagen alpha-3(VI) chain isoform X3;protein_id=XP_030101298.1;extra_copy_number=0
CM058241.1	Liftoff	CDS	91687458	91688060	.	-	.	ID=cds-XP_030101298.1;Parent=rna-XM_030245438.2;Dbxref=GeneID:12835,GenBank:XP_030101298.1,MGI:MGI:88461;Name=XP_030101298.1;gbkey=CDS;gene=Col6a3;product=collagen alpha-3(VI) chain isoform X3;protein_id=XP_030101298.1;extra_copy_number=0
CM058241.1	Liftoff	CDS	91688591	91689163	.	-	.	ID=cds-XP_030101298.1;Parent=rna-XM_030245438.2;Dbxref=GeneID:12835,GenBank:XP_030101298.1,MGI:MGI:88461;Name=XP_030101298.1;gbkey=CDS;gene=Col6a3;product=collagen alpha-3(VI) chain isoform X3;protein_id=XP_030101298.1;extra_copy_number=0
CM058241.1	Liftoff	CDS	91690547	91691146	.	-	.	ID=cds-XP_030101298.1;Parent=rna-XM_030245438.2;Dbxref=GeneID:12835,GenBank:XP_030101298.1,MGI:MGI:88461;Name=XP_030101298.1;gbkey=CDS;gene=Col6a3;product=collagen alpha-3(VI) chain isoform X3;protein_id=XP_030101298.1;extra_copy_number=0
CM058241.1	Liftoff	CDS	91693283	91693867	.	-	.	ID=cds-XP_030101298.1;Parent=rna-XM_030245438.2;Dbxref=GeneID:12835,GenBank:XP_030101298.1,MGI:MGI:88461;Name=XP_030101298.1;gbkey=CDS;gene=Col6a3;product=collagen alpha-3(VI) chain isoform X3;protein_id=XP_030101298.1;extra_copy_number=0
CM058241.1	Liftoff	CDS	91707475	91707562	.	-	.	ID=cds-XP_030101298.1;Parent=rna-XM_030245438.2;Dbxref=GeneID:12835,GenBank:XP_030101298.1,MGI:MGI:88461;Name=XP_030101298.1;gbkey=CDS;gene=Col6a3;product=collagen alpha-3(VI) chain isoform X3;protein_id=XP_030101298.1;extra_copy_number=0
CM058241.1	Liftoff	mRNA	91644174	91721315	.	-	.	ID=rna-XM_030245451.2;Parent=gene-Col6a3;Dbxref=GeneID:12835,GenBank:XM_030245451.2,MGI:MGI:88461;Name=XM_030245451.2;gbkey=mRNA;gene=Col6a3;model_evidence=Supporting evidence includes similarity to: 2 mRNAs%2C 82 ESTs%2C 4 Proteins%2C 120 long SRA reads%2C and 100%25 coverage of the annotated genomic feature by RNAseq alignments%2C including 33 samples with support for all annotated introns;product=collagen%2C type VI%2C alpha 3%2C transcript variant X4;transcript_id=XM_030245451.2;matches_ref_protein=True;valid_ORF=True;extra_copy_number=0
CM058241.1	Liftoff	exon	91644174	91644919	.	-	.	ID=exon-XM_030245451.2-40;Parent=rna-XM_030245451.2;Dbxref=GeneID:12835,GenBank:XM_030245451.2,MGI:MGI:88461;gbkey=mRNA;gene=Col6a3;product=collagen%2C type VI%2C alpha 3%2C transcript variant X4;transcript_id=XM_030245451.2;extra_copy_number=0
CM058241.1	Liftoff	exon	91645638	91645802	.	-	.	ID=exon-XM_030245451.2-39;Parent=rna-XM_030245451.2;Dbxref=GeneID:12835,GenBank:XM_030245451.2,MGI:MGI:88461;gbkey=mRNA;gene=Col6a3;product=collagen%2C type VI%2C alpha 3%2C transcript variant X4;transcript_id=XM_030245451.2;extra_copy_number=0
CM058241.1	Liftoff	exon	91650266	91650364	.	-	.	ID=exon-XM_030245451.2-38;Parent=rna-XM_030245451.2;Dbxref=GeneID:12835,GenBank:XM_030245451.2,MGI:MGI:88461;gbkey=mRNA;gene=Col6a3;product=collagen%2C type VI%2C alpha 3%2C transcript variant X4;transcript_id=XM_030245451.2;extra_copy_number=0
CM058241.1	Liftoff	exon	91650751	91651014	.	-	.	ID=exon-XM_030245451.2-37;Parent=rna-XM_030245451.2;Dbxref=GeneID:12835,GenBank:XM_030245451.2,MGI:MGI:88461;gbkey=mRNA;gene=Col6a3;product=collagen%2C type VI%2C alpha 3%2C transcript variant X4;transcript_id=XM_030245451.2;extra_copy_number=0
CM058241.1	Liftoff	exon	91652845	91653599	.	-	.	ID=exon-XM_030245451.2-36;Parent=rna-XM_030245451.2;Dbxref=GeneID:12835,GenBank:XM_030245451.2,MGI:MGI:88461;gbkey=mRNA;gene=Col6a3;product=collagen%2C type VI%2C alpha 3%2C transcript variant X4;transcript_id=XM_030245451.2;extra_copy_number=0
CM058241.1	Liftoff	exon	91654755	91654857	.	-	.	ID=exon-XM_030245451.2-35;Parent=rna-XM_030245451.2;Dbxref=GeneID:12835,GenBank:XM_030245451.2,MGI:MGI:88461;gbkey=mRNA;gene=Col6a3;product=collagen%2C type VI%2C alpha 3%2C transcript variant X4;transcript_id=XM_030245451.2;extra_copy_number=0
CM058241.1	Liftoff	exon	91656072	91656770	.	-	.	ID=exon-XM_030245451.2-34;Parent=rna-XM_030245451.2;Dbxref=GeneID:12835,GenBank:XM_030245451.2,MGI:MGI:88461;gbkey=mRNA;gene=Col6a3;product=collagen%2C type VI%2C alpha 3%2C transcript variant X4;transcript_id=XM_030245451.2;extra_copy_number=0
CM058241.1	Liftoff	exon	91657304	91657400	.	-	.	ID=exon-XM_030245451.2-33;Parent=rna-XM_030245451.2;Dbxref=GeneID:12835,GenBank:XM_030245451.2,MGI:MGI:88461;gbkey=mRNA;gene=Col6a3;product=collagen%2C type VI%2C alpha 3%2C transcript variant X4;transcript_id=XM_030245451.2;extra_copy_number=0
CM058241.1	Liftoff	exon	91658951	91659444	.	-	.	ID=exon-XM_030245451.2-32;Parent=rna-XM_030245451.2;Dbxref=GeneID:12835,GenBank:XM_030245451.2,MGI:MGI:88461;gbkey=mRNA;gene=Col6a3;product=collagen%2C type VI%2C alpha 3%2C transcript variant X4;transcript_id=XM_030245451.2;extra_copy_number=0
CM058241.1	Liftoff	exon	91659533	91659544	.	-	.	ID=exon-XM_030245451.2-31;Parent=rna-XM_030245451.2;Dbxref=GeneID:12835,GenBank:XM_030245451.2,MGI:MGI:88461;gbkey=mRNA;gene=Col6a3;product=collagen%2C type VI%2C alpha 3%2C transcript variant X4;transcript_id=XM_030245451.2;extra_copy_number=0
CM058241.1	Liftoff	exon	91659657	91659693	.	-	.	ID=exon-XM_030245451.2-30;Parent=rna-XM_030245451.2;Dbxref=GeneID:12835,GenBank:XM_030245451.2,MGI:MGI:88461;gbkey=mRNA;gene=Col6a3;product=collagen%2C type VI%2C alpha 3%2C transcript variant X4;transcript_id=XM_030245451.2;extra_copy_number=0
CM058241.1	Liftoff	exon	91659775	91659807	.	-	.	ID=exon-XM_030245451.2-29;Parent=rna-XM_030245451.2;Dbxref=GeneID:12835,GenBank:XM_030245451.2,MGI:MGI:88461;gbkey=mRNA;gene=Col6a3;product=collagen%2C type VI%2C alpha 3%2C transcript variant X4;transcript_id=XM_030245451.2;extra_copy_number=0
CM058241.1	Liftoff	exon	91661542	91661604	.	-	.	ID=exon-XM_030245451.2-28;Parent=rna-XM_030245451.2;Dbxref=GeneID:12835,GenBank:XM_030245451.2,MGI:MGI:88461;gbkey=mRNA;gene=Col6a3;product=collagen%2C type VI%2C alpha 3%2C transcript variant X4;transcript_id=XM_030245451.2;extra_copy_number=0
CM058241.1	Liftoff	exon	91662523	91662585	.	-	.	ID=exon-XM_030245451.2-27;Parent=rna-XM_030245451.2;Dbxref=GeneID:12835,GenBank:XM_030245451.2,MGI:MGI:88461;gbkey=mRNA;gene=Col6a3;product=collagen%2C type VI%2C alpha 3%2C transcript variant X4;transcript_id=XM_030245451.2;extra_copy_number=0
CM058241.1	Liftoff	exon	91663038	91663073	.	-	.	ID=exon-XM_030245451.2-26;Parent=rna-XM_030245451.2;Dbxref=GeneID:12835,GenBank:XM_030245451.2,MGI:MGI:88461;gbkey=mRNA;gene=Col6a3;product=collagen%2C type VI%2C alpha 3%2C transcript variant X4;transcript_id=XM_030245451.2;extra_copy_number=0
CM058241.1	Liftoff	exon	91663206	91663256	.	-	.	ID=exon-XM_030245451.2-25;Parent=rna-XM_030245451.2;Dbxref=GeneID:12835,GenBank:XM_030245451.2,MGI:MGI:88461;gbkey=mRNA;gene=Col6a3;product=collagen%2C type VI%2C alpha 3%2C transcript variant X4;transcript_id=XM_030245451.2;extra_copy_number=0
CM058241.1	Liftoff	exon	91663954	91664016	.	-	.	ID=exon-XM_030245451.2-24;Parent=rna-XM_030245451.2;Dbxref=GeneID:12835,GenBank:XM_030245451.2,MGI:MGI:88461;gbkey=mRNA;gene=Col6a3;product=collagen%2C type VI%2C alpha 3%2C transcript variant X4;transcript_id=XM_030245451.2;extra_copy_number=0
CM058241.1	Liftoff	exon	91665239	91665301	.	-	.	ID=exon-XM_030245451.2-23;Parent=rna-XM_030245451.2;Dbxref=GeneID:12835,GenBank:XM_030245451.2,MGI:MGI:88461;gbkey=mRNA;gene=Col6a3;product=collagen%2C type VI%2C alpha 3%2C transcript variant X4;transcript_id=XM_030245451.2;extra_copy_number=0
CM058241.1	Liftoff	exon	91665531	91665593	.	-	.	ID=exon-XM_030245451.2-22;Parent=rna-XM_030245451.2;Dbxref=GeneID:12835,GenBank:XM_030245451.2,MGI:MGI:88461;gbkey=mRNA;gene=Col6a3;product=collagen%2C type VI%2C alpha 3%2C transcript variant X4;transcript_id=XM_030245451.2;extra_copy_number=0
CM058241.1	Liftoff	exon	91666347	91666409	.	-	.	ID=exon-XM_030245451.2-21;Parent=rna-XM_030245451.2;Dbxref=GeneID:12835,GenBank:XM_030245451.2,MGI:MGI:88461;gbkey=mRNA;gene=Col6a3;product=collagen%2C type VI%2C alpha 3%2C transcript variant X4;transcript_id=XM_030245451.2;extra_copy_number=0
CM058241.1	Liftoff	exon	91666860	91666895	.	-	.	ID=exon-XM_030245451.2-20;Parent=rna-XM_030245451.2;Dbxref=GeneID:12835,GenBank:XM_030245451.2,MGI:MGI:88461;gbkey=mRNA;gene=Col6a3;product=collagen%2C type VI%2C alpha 3%2C transcript variant X4;transcript_id=XM_030245451.2;extra_copy_number=0
CM058241.1	Liftoff	exon	91669240	91669293	.	-	.	ID=exon-XM_030245451.2-19;Parent=rna-XM_030245451.2;Dbxref=GeneID:12835,GenBank:XM_030245451.2,MGI:MGI:88461;gbkey=mRNA;gene=Col6a3;product=collagen%2C type VI%2C alpha 3%2C transcript variant X4;transcript_id=XM_030245451.2;extra_copy_number=0
CM058241.1	Liftoff	exon	91669726	91669791	.	-	.	ID=exon-XM_030245451.2-18;Parent=rna-XM_030245451.2;Dbxref=GeneID:12835,GenBank:XM_030245451.2,MGI:MGI:88461;gbkey=mRNA;gene=Col6a3;product=collagen%2C type VI%2C alpha 3%2C transcript variant X4;transcript_id=XM_030245451.2;extra_copy_number=0
CM058241.1	Liftoff	exon	91670330	91670392	.	-	.	ID=exon-XM_030245451.2-17;Parent=rna-XM_030245451.2;Dbxref=GeneID:12835,GenBank:XM_030245451.2,MGI:MGI:88461;gbkey=mRNA;gene=Col6a3;product=collagen%2C type VI%2C alpha 3%2C transcript variant X4;transcript_id=XM_030245451.2;extra_copy_number=0
CM058241.1	Liftoff	exon	91671326	91671379	.	-	.	ID=exon-XM_030245451.2-16;Parent=rna-XM_030245451.2;Dbxref=GeneID:12835,GenBank:XM_030245451.2,MGI:MGI:88461;gbkey=mRNA;gene=Col6a3;product=collagen%2C type VI%2C alpha 3%2C transcript variant X4;transcript_id=XM_030245451.2;extra_copy_number=0
CM058241.1	Liftoff	exon	91671492	91671536	.	-	.	ID=exon-XM_030245451.2-15;Parent=rna-XM_030245451.2;Dbxref=GeneID:12835,GenBank:XM_030245451.2,MGI:MGI:88461;gbkey=mRNA;gene=Col6a3;product=collagen%2C type VI%2C alpha 3%2C transcript variant X4;transcript_id=XM_030245451.2;extra_copy_number=0
CM058241.1	Liftoff	exon	91671640	91671666	.	-	.	ID=exon-XM_030245451.2-14;Parent=rna-XM_030245451.2;Dbxref=GeneID:12835,GenBank:XM_030245451.2,MGI:MGI:88461;gbkey=mRNA;gene=Col6a3;product=collagen%2C type VI%2C alpha 3%2C transcript variant X4;transcript_id=XM_030245451.2;extra_copy_number=0
CM058241.1	Liftoff	exon	91672328	91672399	.	-	.	ID=exon-XM_030245451.2-13;Parent=rna-XM_030245451.2;Dbxref=GeneID:12835,GenBank:XM_030245451.2,MGI:MGI:88461;gbkey=mRNA;gene=Col6a3;product=collagen%2C type VI%2C alpha 3%2C transcript variant X4;transcript_id=XM_030245451.2;extra_copy_number=0
CM058241.1	Liftoff	exon	91673233	91673286	.	-	.	ID=exon-XM_030245451.2-12;Parent=rna-XM_030245451.2;Dbxref=GeneID:12835,GenBank:XM_030245451.2,MGI:MGI:88461;gbkey=mRNA;gene=Col6a3;product=collagen%2C type VI%2C alpha 3%2C transcript variant X4;transcript_id=XM_030245451.2;extra_copy_number=0
CM058241.1	Liftoff	exon	91673798	91673890	.	-	.	ID=exon-XM_030245451.2-11;Parent=rna-XM_030245451.2;Dbxref=GeneID:12835,GenBank:XM_030245451.2,MGI:MGI:88461;gbkey=mRNA;gene=Col6a3;product=collagen%2C type VI%2C alpha 3%2C transcript variant X4;transcript_id=XM_030245451.2;extra_copy_number=0
CM058241.1	Liftoff	exon	91675370	91675515	.	-	.	ID=exon-XM_030245451.2-10;Parent=rna-XM_030245451.2;Dbxref=GeneID:12835,GenBank:XM_030245451.2,MGI:MGI:88461;gbkey=mRNA;gene=Col6a3;product=collagen%2C type VI%2C alpha 3%2C transcript variant X4;transcript_id=XM_030245451.2;extra_copy_number=0
CM058241.1	Liftoff	exon	91677314	91677392	.	-	.	ID=exon-XM_030245451.2-9;Parent=rna-XM_030245451.2;Dbxref=GeneID:12835,GenBank:XM_030245451.2,MGI:MGI:88461;gbkey=mRNA;gene=Col6a3;product=collagen%2C type VI%2C alpha 3%2C transcript variant X4;transcript_id=XM_030245451.2;extra_copy_number=0
CM058241.1	Liftoff	exon	91678530	91678867	.	-	.	ID=exon-XM_030245451.2-8;Parent=rna-XM_030245451.2;Dbxref=GeneID:12835,GenBank:XM_030245451.2,MGI:MGI:88461;gbkey=mRNA;gene=Col6a3;product=collagen%2C type VI%2C alpha 3%2C transcript variant X4;transcript_id=XM_030245451.2;extra_copy_number=0
CM058241.1	Liftoff	exon	91679412	91680011	.	-	.	ID=exon-XM_030245451.2-7;Parent=rna-XM_030245451.2;Dbxref=GeneID:12835,GenBank:XM_030245451.2,MGI:MGI:88461;gbkey=mRNA;gene=Col6a3;product=collagen%2C type VI%2C alpha 3%2C transcript variant X4;transcript_id=XM_030245451.2;extra_copy_number=0
CM058241.1	Liftoff	exon	91680959	91681573	.	-	.	ID=exon-XM_030245451.2-6;Parent=rna-XM_030245451.2;Dbxref=GeneID:12835,GenBank:XM_030245451.2,MGI:MGI:88461;gbkey=mRNA;gene=Col6a3;product=collagen%2C type VI%2C alpha 3%2C transcript variant X4;transcript_id=XM_030245451.2;extra_copy_number=0
CM058241.1	Liftoff	exon	91684793	91685398	.	-	.	ID=exon-XM_030245451.2-5;Parent=rna-XM_030245451.2;Dbxref=GeneID:12835,GenBank:XM_030245451.2,MGI:MGI:88461;gbkey=mRNA;gene=Col6a3;product=collagen%2C type VI%2C alpha 3%2C transcript variant X4;transcript_id=XM_030245451.2;extra_copy_number=0
CM058241.1	Liftoff	exon	91687458	91688060	.	-	.	ID=exon-XM_030245451.2-4;Parent=rna-XM_030245451.2;Dbxref=GeneID:12835,GenBank:XM_030245451.2,MGI:MGI:88461;gbkey=mRNA;gene=Col6a3;product=collagen%2C type VI%2C alpha 3%2C transcript variant X4;transcript_id=XM_030245451.2;extra_copy_number=0
CM058241.1	Liftoff	exon	91688591	91689163	.	-	.	ID=exon-XM_030245451.2-3;Parent=rna-XM_030245451.2;Dbxref=GeneID:12835,GenBank:XM_030245451.2,MGI:MGI:88461;gbkey=mRNA;gene=Col6a3;product=collagen%2C type VI%2C alpha 3%2C transcript variant X4;transcript_id=XM_030245451.2;extra_copy_number=0
CM058241.1	Liftoff	exon	91707475	91707590	.	-	.	ID=exon-XM_030245451.2-2;Parent=rna-XM_030245451.2;Dbxref=GeneID:12835,GenBank:XM_030245451.2,MGI:MGI:88461;gbkey=mRNA;gene=Col6a3;product=collagen%2C type VI%2C alpha 3%2C transcript variant X4;transcript_id=XM_030245451.2;extra_copy_number=0
CM058241.1	Liftoff	exon	91721076	91721315	.	-	.	ID=exon-XM_030245451.2-1;Parent=rna-XM_030245451.2;Dbxref=GeneID:12835,GenBank:XM_030245451.2,MGI:MGI:88461;gbkey=mRNA;gene=Col6a3;product=collagen%2C type VI%2C alpha 3%2C transcript variant X4;transcript_id=XM_030245451.2;extra_copy_number=0
CM058241.1	Liftoff	CDS	91644906	91644919	.	-	.	ID=cds-XP_030101311.1;Parent=rna-XM_030245451.2;Dbxref=GeneID:12835,GenBank:XP_030101311.1,MGI:MGI:88461;Name=XP_030101311.1;gbkey=CDS;gene=Col6a3;product=collagen alpha-3(VI) chain isoform X4;protein_id=XP_030101311.1;extra_copy_number=0
CM058241.1	Liftoff	CDS	91645638	91645802	.	-	.	ID=cds-XP_030101311.1;Parent=rna-XM_030245451.2;Dbxref=GeneID:12835,GenBank:XP_030101311.1,MGI:MGI:88461;Name=XP_030101311.1;gbkey=CDS;gene=Col6a3;product=collagen alpha-3(VI) chain isoform X4;protein_id=XP_030101311.1;extra_copy_number=0
CM058241.1	Liftoff	CDS	91650266	91650364	.	-	.	ID=cds-XP_030101311.1;Parent=rna-XM_030245451.2;Dbxref=GeneID:12835,GenBank:XP_030101311.1,MGI:MGI:88461;Name=XP_030101311.1;gbkey=CDS;gene=Col6a3;product=collagen alpha-3(VI) chain isoform X4;protein_id=XP_030101311.1;extra_copy_number=0
CM058241.1	Liftoff	CDS	91650751	91651014	.	-	.	ID=cds-XP_030101311.1;Parent=rna-XM_030245451.2;Dbxref=GeneID:12835,GenBank:XP_030101311.1,MGI:MGI:88461;Name=XP_030101311.1;gbkey=CDS;gene=Col6a3;product=collagen alpha-3(VI) chain isoform X4;protein_id=XP_030101311.1;extra_copy_number=0
CM058241.1	Liftoff	CDS	91652845	91653599	.	-	.	ID=cds-XP_030101311.1;Parent=rna-XM_030245451.2;Dbxref=GeneID:12835,GenBank:XP_030101311.1,MGI:MGI:88461;Name=XP_030101311.1;gbkey=CDS;gene=Col6a3;product=collagen alpha-3(VI) chain isoform X4;protein_id=XP_030101311.1;extra_copy_number=0
CM058241.1	Liftoff	CDS	91654755	91654857	.	-	.	ID=cds-XP_030101311.1;Parent=rna-XM_030245451.2;Dbxref=GeneID:12835,GenBank:XP_030101311.1,MGI:MGI:88461;Name=XP_030101311.1;gbkey=CDS;gene=Col6a3;product=collagen alpha-3(VI) chain isoform X4;protein_id=XP_030101311.1;extra_copy_number=0
CM058241.1	Liftoff	CDS	91656072	91656770	.	-	.	ID=cds-XP_030101311.1;Parent=rna-XM_030245451.2;Dbxref=GeneID:12835,GenBank:XP_030101311.1,MGI:MGI:88461;Name=XP_030101311.1;gbkey=CDS;gene=Col6a3;product=collagen alpha-3(VI) chain isoform X4;protein_id=XP_030101311.1;extra_copy_number=0
CM058241.1	Liftoff	CDS	91657304	91657400	.	-	.	ID=cds-XP_030101311.1;Parent=rna-XM_030245451.2;Dbxref=GeneID:12835,GenBank:XP_030101311.1,MGI:MGI:88461;Name=XP_030101311.1;gbkey=CDS;gene=Col6a3;product=collagen alpha-3(VI) chain isoform X4;protein_id=XP_030101311.1;extra_copy_number=0
CM058241.1	Liftoff	CDS	91658951	91659444	.	-	.	ID=cds-XP_030101311.1;Parent=rna-XM_030245451.2;Dbxref=GeneID:12835,GenBank:XP_030101311.1,MGI:MGI:88461;Name=XP_030101311.1;gbkey=CDS;gene=Col6a3;product=collagen alpha-3(VI) chain isoform X4;protein_id=XP_030101311.1;extra_copy_number=0
CM058241.1	Liftoff	CDS	91659533	91659544	.	-	.	ID=cds-XP_030101311.1;Parent=rna-XM_030245451.2;Dbxref=GeneID:12835,GenBank:XP_030101311.1,MGI:MGI:88461;Name=XP_030101311.1;gbkey=CDS;gene=Col6a3;product=collagen alpha-3(VI) chain isoform X4;protein_id=XP_030101311.1;extra_copy_number=0
CM058241.1	Liftoff	CDS	91659657	91659693	.	-	.	ID=cds-XP_030101311.1;Parent=rna-XM_030245451.2;Dbxref=GeneID:12835,GenBank:XP_030101311.1,MGI:MGI:88461;Name=XP_030101311.1;gbkey=CDS;gene=Col6a3;product=collagen alpha-3(VI) chain isoform X4;protein_id=XP_030101311.1;extra_copy_number=0
CM058241.1	Liftoff	CDS	91659775	91659807	.	-	.	ID=cds-XP_030101311.1;Parent=rna-XM_030245451.2;Dbxref=GeneID:12835,GenBank:XP_030101311.1,MGI:MGI:88461;Name=XP_030101311.1;gbkey=CDS;gene=Col6a3;product=collagen alpha-3(VI) chain isoform X4;protein_id=XP_030101311.1;extra_copy_number=0
CM058241.1	Liftoff	CDS	91661542	91661604	.	-	.	ID=cds-XP_030101311.1;Parent=rna-XM_030245451.2;Dbxref=GeneID:12835,GenBank:XP_030101311.1,MGI:MGI:88461;Name=XP_030101311.1;gbkey=CDS;gene=Col6a3;product=collagen alpha-3(VI) chain isoform X4;protein_id=XP_030101311.1;extra_copy_number=0
CM058241.1	Liftoff	CDS	91662523	91662585	.	-	.	ID=cds-XP_030101311.1;Parent=rna-XM_030245451.2;Dbxref=GeneID:12835,GenBank:XP_030101311.1,MGI:MGI:88461;Name=XP_030101311.1;gbkey=CDS;gene=Col6a3;product=collagen alpha-3(VI) chain isoform X4;protein_id=XP_030101311.1;extra_copy_number=0
CM058241.1	Liftoff	CDS	91663038	91663073	.	-	.	ID=cds-XP_030101311.1;Parent=rna-XM_030245451.2;Dbxref=GeneID:12835,GenBank:XP_030101311.1,MGI:MGI:88461;Name=XP_030101311.1;gbkey=CDS;gene=Col6a3;product=collagen alpha-3(VI) chain isoform X4;protein_id=XP_030101311.1;extra_copy_number=0
CM058241.1	Liftoff	CDS	91663206	91663256	.	-	.	ID=cds-XP_030101311.1;Parent=rna-XM_030245451.2;Dbxref=GeneID:12835,GenBank:XP_030101311.1,MGI:MGI:88461;Name=XP_030101311.1;gbkey=CDS;gene=Col6a3;product=collagen alpha-3(VI) chain isoform X4;protein_id=XP_030101311.1;extra_copy_number=0
CM058241.1	Liftoff	CDS	91663954	91664016	.	-	.	ID=cds-XP_030101311.1;Parent=rna-XM_030245451.2;Dbxref=GeneID:12835,GenBank:XP_030101311.1,MGI:MGI:88461;Name=XP_030101311.1;gbkey=CDS;gene=Col6a3;product=collagen alpha-3(VI) chain isoform X4;protein_id=XP_030101311.1;extra_copy_number=0
CM058241.1	Liftoff	CDS	91665239	91665301	.	-	.	ID=cds-XP_030101311.1;Parent=rna-XM_030245451.2;Dbxref=GeneID:12835,GenBank:XP_030101311.1,MGI:MGI:88461;Name=XP_030101311.1;gbkey=CDS;gene=Col6a3;product=collagen alpha-3(VI) chain isoform X4;protein_id=XP_030101311.1;extra_copy_number=0
CM058241.1	Liftoff	CDS	91665531	91665593	.	-	.	ID=cds-XP_030101311.1;Parent=rna-XM_030245451.2;Dbxref=GeneID:12835,GenBank:XP_030101311.1,MGI:MGI:88461;Name=XP_030101311.1;gbkey=CDS;gene=Col6a3;product=collagen alpha-3(VI) chain isoform X4;protein_id=XP_030101311.1;extra_copy_number=0
CM058241.1	Liftoff	CDS	91666347	91666409	.	-	.	ID=cds-XP_030101311.1;Parent=rna-XM_030245451.2;Dbxref=GeneID:12835,GenBank:XP_030101311.1,MGI:MGI:88461;Name=XP_030101311.1;gbkey=CDS;gene=Col6a3;product=collagen alpha-3(VI) chain isoform X4;protein_id=XP_030101311.1;extra_copy_number=0
CM058241.1	Liftoff	CDS	91666860	91666895	.	-	.	ID=cds-XP_030101311.1;Parent=rna-XM_030245451.2;Dbxref=GeneID:12835,GenBank:XP_030101311.1,MGI:MGI:88461;Name=XP_030101311.1;gbkey=CDS;gene=Col6a3;product=collagen alpha-3(VI) chain isoform X4;protein_id=XP_030101311.1;extra_copy_number=0
CM058241.1	Liftoff	CDS	91669240	91669293	.	-	.	ID=cds-XP_030101311.1;Parent=rna-XM_030245451.2;Dbxref=GeneID:12835,GenBank:XP_030101311.1,MGI:MGI:88461;Name=XP_030101311.1;gbkey=CDS;gene=Col6a3;product=collagen alpha-3(VI) chain isoform X4;protein_id=XP_030101311.1;extra_copy_number=0
CM058241.1	Liftoff	CDS	91669726	91669791	.	-	.	ID=cds-XP_030101311.1;Parent=rna-XM_030245451.2;Dbxref=GeneID:12835,GenBank:XP_030101311.1,MGI:MGI:88461;Name=XP_030101311.1;gbkey=CDS;gene=Col6a3;product=collagen alpha-3(VI) chain isoform X4;protein_id=XP_030101311.1;extra_copy_number=0
CM058241.1	Liftoff	CDS	91670330	91670392	.	-	.	ID=cds-XP_030101311.1;Parent=rna-XM_030245451.2;Dbxref=GeneID:12835,GenBank:XP_030101311.1,MGI:MGI:88461;Name=XP_030101311.1;gbkey=CDS;gene=Col6a3;product=collagen alpha-3(VI) chain isoform X4;protein_id=XP_030101311.1;extra_copy_number=0
CM058241.1	Liftoff	CDS	91671326	91671379	.	-	.	ID=cds-XP_030101311.1;Parent=rna-XM_030245451.2;Dbxref=GeneID:12835,GenBank:XP_030101311.1,MGI:MGI:88461;Name=XP_030101311.1;gbkey=CDS;gene=Col6a3;product=collagen alpha-3(VI) chain isoform X4;protein_id=XP_030101311.1;extra_copy_number=0
CM058241.1	Liftoff	CDS	91671492	91671536	.	-	.	ID=cds-XP_030101311.1;Parent=rna-XM_030245451.2;Dbxref=GeneID:12835,GenBank:XP_030101311.1,MGI:MGI:88461;Name=XP_030101311.1;gbkey=CDS;gene=Col6a3;product=collagen alpha-3(VI) chain isoform X4;protein_id=XP_030101311.1;extra_copy_number=0
CM058241.1	Liftoff	CDS	91671640	91671666	.	-	.	ID=cds-XP_030101311.1;Parent=rna-XM_030245451.2;Dbxref=GeneID:12835,GenBank:XP_030101311.1,MGI:MGI:88461;Name=XP_030101311.1;gbkey=CDS;gene=Col6a3;product=collagen alpha-3(VI) chain isoform X4;protein_id=XP_030101311.1;extra_copy_number=0
CM058241.1	Liftoff	CDS	91672328	91672399	.	-	.	ID=cds-XP_030101311.1;Parent=rna-XM_030245451.2;Dbxref=GeneID:12835,GenBank:XP_030101311.1,MGI:MGI:88461;Name=XP_030101311.1;gbkey=CDS;gene=Col6a3;product=collagen alpha-3(VI) chain isoform X4;protein_id=XP_030101311.1;extra_copy_number=0
CM058241.1	Liftoff	CDS	91673233	91673286	.	-	.	ID=cds-XP_030101311.1;Parent=rna-XM_030245451.2;Dbxref=GeneID:12835,GenBank:XP_030101311.1,MGI:MGI:88461;Name=XP_030101311.1;gbkey=CDS;gene=Col6a3;product=collagen alpha-3(VI) chain isoform X4;protein_id=XP_030101311.1;extra_copy_number=0
CM058241.1	Liftoff	CDS	91673798	91673890	.	-	.	ID=cds-XP_030101311.1;Parent=rna-XM_030245451.2;Dbxref=GeneID:12835,GenBank:XP_030101311.1,MGI:MGI:88461;Name=XP_030101311.1;gbkey=CDS;gene=Col6a3;product=collagen alpha-3(VI) chain isoform X4;protein_id=XP_030101311.1;extra_copy_number=0
CM058241.1	Liftoff	CDS	91675370	91675515	.	-	.	ID=cds-XP_030101311.1;Parent=rna-XM_030245451.2;Dbxref=GeneID:12835,GenBank:XP_030101311.1,MGI:MGI:88461;Name=XP_030101311.1;gbkey=CDS;gene=Col6a3;product=collagen alpha-3(VI) chain isoform X4;protein_id=XP_030101311.1;extra_copy_number=0
CM058241.1	Liftoff	CDS	91677314	91677392	.	-	.	ID=cds-XP_030101311.1;Parent=rna-XM_030245451.2;Dbxref=GeneID:12835,GenBank:XP_030101311.1,MGI:MGI:88461;Name=XP_030101311.1;gbkey=CDS;gene=Col6a3;product=collagen alpha-3(VI) chain isoform X4;protein_id=XP_030101311.1;extra_copy_number=0
CM058241.1	Liftoff	CDS	91678530	91678867	.	-	.	ID=cds-XP_030101311.1;Parent=rna-XM_030245451.2;Dbxref=GeneID:12835,GenBank:XP_030101311.1,MGI:MGI:88461;Name=XP_030101311.1;gbkey=CDS;gene=Col6a3;product=collagen alpha-3(VI) chain isoform X4;protein_id=XP_030101311.1;extra_copy_number=0
CM058241.1	Liftoff	CDS	91679412	91680011	.	-	.	ID=cds-XP_030101311.1;Parent=rna-XM_030245451.2;Dbxref=GeneID:12835,GenBank:XP_030101311.1,MGI:MGI:88461;Name=XP_030101311.1;gbkey=CDS;gene=Col6a3;product=collagen alpha-3(VI) chain isoform X4;protein_id=XP_030101311.1;extra_copy_number=0
CM058241.1	Liftoff	CDS	91680959	91681573	.	-	.	ID=cds-XP_030101311.1;Parent=rna-XM_030245451.2;Dbxref=GeneID:12835,GenBank:XP_030101311.1,MGI:MGI:88461;Name=XP_030101311.1;gbkey=CDS;gene=Col6a3;product=collagen alpha-3(VI) chain isoform X4;protein_id=XP_030101311.1;extra_copy_number=0
CM058241.1	Liftoff	CDS	91684793	91685398	.	-	.	ID=cds-XP_030101311.1;Parent=rna-XM_030245451.2;Dbxref=GeneID:12835,GenBank:XP_030101311.1,MGI:MGI:88461;Name=XP_030101311.1;gbkey=CDS;gene=Col6a3;product=collagen alpha-3(VI) chain isoform X4;protein_id=XP_030101311.1;extra_copy_number=0
CM058241.1	Liftoff	CDS	91687458	91688060	.	-	.	ID=cds-XP_030101311.1;Parent=rna-XM_030245451.2;Dbxref=GeneID:12835,GenBank:XP_030101311.1,MGI:MGI:88461;Name=XP_030101311.1;gbkey=CDS;gene=Col6a3;product=collagen alpha-3(VI) chain isoform X4;protein_id=XP_030101311.1;extra_copy_number=0
CM058241.1	Liftoff	CDS	91688591	91689163	.	-	.	ID=cds-XP_030101311.1;Parent=rna-XM_030245451.2;Dbxref=GeneID:12835,GenBank:XP_030101311.1,MGI:MGI:88461;Name=XP_030101311.1;gbkey=CDS;gene=Col6a3;product=collagen alpha-3(VI) chain isoform X4;protein_id=XP_030101311.1;extra_copy_number=0
CM058241.1	Liftoff	CDS	91707475	91707562	.	-	.	ID=cds-XP_030101311.1;Parent=rna-XM_030245451.2;Dbxref=GeneID:12835,GenBank:XP_030101311.1,MGI:MGI:88461;Name=XP_030101311.1;gbkey=CDS;gene=Col6a3;product=collagen alpha-3(VI) chain isoform X4;protein_id=XP_030101311.1;extra_copy_number=0
CM058241.1	Liftoff	gene	91765201	91786575	.	-	.	ID=gene-Gm35381;Dbxref=GeneID:102638944,MGI:MGI:5594540;Name=Gm35381;description=predicted gene%2C 35381;gbkey=Gene;gene=Gm35381;gene_biotype=lncRNA;coverage=1.0;sequence_ID=1.0;extra_copy_number=0;copy_num_ID=gene-Gm35381_0
CM058241.1	Liftoff	lnc_RNA	91765201	91772885	.	-	.	ID=rna-XR_004936256.1;Parent=gene-Gm35381;Dbxref=GeneID:102638944,GenBank:XR_004936256.1,MGI:MGI:5594540;Name=XR_004936256.1;gbkey=ncRNA;gene=Gm35381;model_evidence=Supporting evidence includes similarity to: 100%25 coverage of the annotated genomic feature by RNAseq alignments%2C including 1 sample with support for all annotated introns;product=predicted gene%2C 35381%2C transcript variant X2;transcript_id=XR_004936256.1;extra_copy_number=0
CM058241.1	Liftoff	exon	91765201	91765448	.	-	.	ID=exon-XR_004936256.1-3;Parent=rna-XR_004936256.1;Dbxref=GeneID:102638944,GenBank:XR_004936256.1,MGI:MGI:5594540;gbkey=ncRNA;gene=Gm35381;product=predicted gene%2C 35381%2C transcript variant X2;transcript_id=XR_004936256.1;extra_copy_number=0
CM058241.1	Liftoff	exon	91768932	91768993	.	-	.	ID=exon-XR_004936256.1-2;Parent=rna-XR_004936256.1;Dbxref=GeneID:102638944,GenBank:XR_004936256.1,MGI:MGI:5594540;gbkey=ncRNA;gene=Gm35381;product=predicted gene%2C 35381%2C transcript variant X2;transcript_id=XR_004936256.1;extra_copy_number=0
CM058241.1	Liftoff	exon	91772874	91772885	.	-	.	ID=exon-XR_004936256.1-1;Parent=rna-XR_004936256.1;Dbxref=GeneID:102638944,GenBank:XR_004936256.1,MGI:MGI:5594540;gbkey=ncRNA;gene=Gm35381;product=predicted gene%2C 35381%2C transcript variant X2;transcript_id=XR_004936256.1;extra_copy_number=0
CM058241.1	Liftoff	lnc_RNA	91765201	91786575	.	-	.	ID=rna-XR_387263.4;Parent=gene-Gm35381;Dbxref=GeneID:102638944,GenBank:XR_387263.4,MGI:MGI:5594540;Name=XR_387263.4;gbkey=ncRNA;gene=Gm35381;model_evidence=Supporting evidence includes similarity to: 100%25 coverage of the annotated genomic feature by RNAseq alignments%2C including 1 sample with support for all annotated introns;product=predicted gene%2C 35381%2C transcript variant X1;transcript_id=XR_387263.4;extra_copy_number=0
CM058241.1	Liftoff	exon	91765201	91765448	.	-	.	ID=exon-XR_387263.4-6;Parent=rna-XR_387263.4;Dbxref=GeneID:102638944,GenBank:XR_387263.4,MGI:MGI:5594540;gbkey=ncRNA;gene=Gm35381;product=predicted gene%2C 35381%2C transcript variant X1;transcript_id=XR_387263.4;extra_copy_number=0
CM058241.1	Liftoff	exon	91768932	91768993	.	-	.	ID=exon-XR_387263.4-5;Parent=rna-XR_387263.4;Dbxref=GeneID:102638944,GenBank:XR_387263.4,MGI:MGI:5594540;gbkey=ncRNA;gene=Gm35381;product=predicted gene%2C 35381%2C transcript variant X1;transcript_id=XR_387263.4;extra_copy_number=0
CM058241.1	Liftoff	exon	91780202	91780403	.	-	.	ID=exon-XR_387263.4-4;Parent=rna-XR_387263.4;Dbxref=GeneID:102638944,GenBank:XR_387263.4,MGI:MGI:5594540;gbkey=ncRNA;gene=Gm35381;product=predicted gene%2C 35381%2C transcript variant X1;transcript_id=XR_387263.4;extra_copy_number=0
CM058241.1	Liftoff	exon	91780673	91780861	.	-	.	ID=exon-XR_387263.4-3;Parent=rna-XR_387263.4;Dbxref=GeneID:102638944,GenBank:XR_387263.4,MGI:MGI:5594540;gbkey=ncRNA;gene=Gm35381;product=predicted gene%2C 35381%2C transcript variant X1;transcript_id=XR_387263.4;extra_copy_number=0
CM058241.1	Liftoff	exon	91781068	91781572	.	-	.	ID=exon-XR_387263.4-2;Parent=rna-XR_387263.4;Dbxref=GeneID:102638944,GenBank:XR_387263.4,MGI:MGI:5594540;gbkey=ncRNA;gene=Gm35381;product=predicted gene%2C 35381%2C transcript variant X1;transcript_id=XR_387263.4;extra_copy_number=0
CM058241.1	Liftoff	exon	91786363	91786575	.	-	.	ID=exon-XR_387263.4-1;Parent=rna-XR_387263.4;Dbxref=GeneID:102638944,GenBank:XR_387263.4,MGI:MGI:5594540;gbkey=ncRNA;gene=Gm35381;product=predicted gene%2C 35381%2C transcript variant X1;transcript_id=XR_387263.4;extra_copy_number=0
CM058241.1	Liftoff	gene	91792366	91828578	.	+	.	ID=gene-Mlph;Dbxref=GeneID:171531,MGI:MGI:2176380;Name=Mlph;description=melanophilin;gbkey=Gene;gene=Mlph;gene_biotype=protein_coding;gene_synonym=2210418F23Rik,5031433I09Rik,D1Wsu84e,l(1)-3Rk,l1Rk3,ln,Slac-2a;coverage=1.0;sequence_ID=0.991;valid_ORFs=2;extra_copy_number=0;copy_num_ID=gene-Mlph_0
CM058241.1	Liftoff	mRNA	91792366	91826252	.	+	.	ID=rna-XM_006529231.5;Parent=gene-Mlph;Dbxref=GeneID:171531,GenBank:XM_006529231.5,MGI:MGI:2176380;Name=XM_006529231.5;gbkey=mRNA;gene=Mlph;model_evidence=Supporting evidence includes similarity to: 2 mRNAs%2C 22 ESTs%2C 6 Proteins%2C 1 long SRA read%2C and 100%25 coverage of the annotated genomic feature by RNAseq alignments%2C including 25 samples with support for all annotated introns;product=melanophilin%2C transcript variant X1;transcript_id=XM_006529231.5;matches_ref_protein=True;valid_ORF=True;extra_copy_number=0
CM058241.1	Liftoff	exon	91792366	91792591	.	+	.	ID=exon-XM_006529231.5-1;Parent=rna-XM_006529231.5;Dbxref=GeneID:171531,GenBank:XM_006529231.5,MGI:MGI:2176380;gbkey=mRNA;gene=Mlph;product=melanophilin%2C transcript variant X1;transcript_id=XM_006529231.5;extra_copy_number=0
CM058241.1	Liftoff	exon	91799183	91799316	.	+	.	ID=exon-XM_006529231.5-2;Parent=rna-XM_006529231.5;Dbxref=GeneID:171531,GenBank:XM_006529231.5,MGI:MGI:2176380;gbkey=mRNA;gene=Mlph;product=melanophilin%2C transcript variant X1;transcript_id=XM_006529231.5;extra_copy_number=0
CM058241.1	Liftoff	exon	91805321	91805542	.	+	.	ID=exon-XM_006529231.5-3;Parent=rna-XM_006529231.5;Dbxref=GeneID:171531,GenBank:XM_006529231.5,MGI:MGI:2176380;gbkey=mRNA;gene=Mlph;product=melanophilin%2C transcript variant X1;transcript_id=XM_006529231.5;extra_copy_number=0
CM058241.1	Liftoff	exon	91805661	91805773	.	+	.	ID=exon-XM_006529231.5-4;Parent=rna-XM_006529231.5;Dbxref=GeneID:171531,GenBank:XM_006529231.5,MGI:MGI:2176380;gbkey=mRNA;gene=Mlph;product=melanophilin%2C transcript variant X1;transcript_id=XM_006529231.5;extra_copy_number=0
CM058241.1	Liftoff	exon	91807430	91807533	.	+	.	ID=exon-XM_006529231.5-5;Parent=rna-XM_006529231.5;Dbxref=GeneID:171531,GenBank:XM_006529231.5,MGI:MGI:2176380;gbkey=mRNA;gene=Mlph;product=melanophilin%2C transcript variant X1;transcript_id=XM_006529231.5;extra_copy_number=0
CM058241.1	Liftoff	exon	91808837	91808956	.	+	.	ID=exon-XM_006529231.5-6;Parent=rna-XM_006529231.5;Dbxref=GeneID:171531,GenBank:XM_006529231.5,MGI:MGI:2176380;gbkey=mRNA;gene=Mlph;product=melanophilin%2C transcript variant X1;transcript_id=XM_006529231.5;extra_copy_number=0
CM058241.1	Liftoff	exon	91810657	91810861	.	+	.	ID=exon-XM_006529231.5-7;Parent=rna-XM_006529231.5;Dbxref=GeneID:171531,GenBank:XM_006529231.5,MGI:MGI:2176380;gbkey=mRNA;gene=Mlph;product=melanophilin%2C transcript variant X1;transcript_id=XM_006529231.5;extra_copy_number=0
CM058241.1	Liftoff	exon	91812653	91812792	.	+	.	ID=exon-XM_006529231.5-8;Parent=rna-XM_006529231.5;Dbxref=GeneID:171531,GenBank:XM_006529231.5,MGI:MGI:2176380;gbkey=mRNA;gene=Mlph;product=melanophilin%2C transcript variant X1;transcript_id=XM_006529231.5;extra_copy_number=0
CM058241.1	Liftoff	exon	91814996	91815079	.	+	.	ID=exon-XM_006529231.5-9;Parent=rna-XM_006529231.5;Dbxref=GeneID:171531,GenBank:XM_006529231.5,MGI:MGI:2176380;gbkey=mRNA;gene=Mlph;product=melanophilin%2C transcript variant X1;transcript_id=XM_006529231.5;extra_copy_number=0
CM058241.1	Liftoff	exon	91816702	91816854	.	+	.	ID=exon-XM_006529231.5-10;Parent=rna-XM_006529231.5;Dbxref=GeneID:171531,GenBank:XM_006529231.5,MGI:MGI:2176380;gbkey=mRNA;gene=Mlph;product=melanophilin%2C transcript variant X1;transcript_id=XM_006529231.5;extra_copy_number=0
CM058241.1	Liftoff	exon	91817063	91817218	.	+	.	ID=exon-XM_006529231.5-11;Parent=rna-XM_006529231.5;Dbxref=GeneID:171531,GenBank:XM_006529231.5,MGI:MGI:2176380;gbkey=mRNA;gene=Mlph;product=melanophilin%2C transcript variant X1;transcript_id=XM_006529231.5;extra_copy_number=0
CM058241.1	Liftoff	exon	91819031	91819123	.	+	.	ID=exon-XM_006529231.5-12;Parent=rna-XM_006529231.5;Dbxref=GeneID:171531,GenBank:XM_006529231.5,MGI:MGI:2176380;gbkey=mRNA;gene=Mlph;product=melanophilin%2C transcript variant X1;transcript_id=XM_006529231.5;extra_copy_number=0
CM058241.1	Liftoff	exon	91820215	91820301	.	+	.	ID=exon-XM_006529231.5-13;Parent=rna-XM_006529231.5;Dbxref=GeneID:171531,GenBank:XM_006529231.5,MGI:MGI:2176380;gbkey=mRNA;gene=Mlph;product=melanophilin%2C transcript variant X1;transcript_id=XM_006529231.5;extra_copy_number=0
CM058241.1	Liftoff	exon	91821038	91821092	.	+	.	ID=exon-XM_006529231.5-14;Parent=rna-XM_006529231.5;Dbxref=GeneID:171531,GenBank:XM_006529231.5,MGI:MGI:2176380;gbkey=mRNA;gene=Mlph;product=melanophilin%2C transcript variant X1;transcript_id=XM_006529231.5;extra_copy_number=0
CM058241.1	Liftoff	exon	91822957	91823057	.	+	.	ID=exon-XM_006529231.5-15;Parent=rna-XM_006529231.5;Dbxref=GeneID:171531,GenBank:XM_006529231.5,MGI:MGI:2176380;gbkey=mRNA;gene=Mlph;product=melanophilin%2C transcript variant X1;transcript_id=XM_006529231.5;extra_copy_number=0
CM058241.1	Liftoff	exon	91825928	91826252	.	+	.	ID=exon-XM_006529231.5-16;Parent=rna-XM_006529231.5;Dbxref=GeneID:171531,GenBank:XM_006529231.5,MGI:MGI:2176380;gbkey=mRNA;gene=Mlph;product=melanophilin%2C transcript variant X1;transcript_id=XM_006529231.5;extra_copy_number=0
CM058241.1	Liftoff	CDS	91799207	91799316	.	+	.	ID=cds-XP_006529294.1;Parent=rna-XM_006529231.5;Dbxref=GeneID:171531,GenBank:XP_006529294.1,MGI:MGI:2176380;Name=XP_006529294.1;gbkey=CDS;gene=Mlph;product=melanophilin isoform X1;protein_id=XP_006529294.1;extra_copy_number=0
CM058241.1	Liftoff	CDS	91805321	91805542	.	+	.	ID=cds-XP_006529294.1;Parent=rna-XM_006529231.5;Dbxref=GeneID:171531,GenBank:XP_006529294.1,MGI:MGI:2176380;Name=XP_006529294.1;gbkey=CDS;gene=Mlph;product=melanophilin isoform X1;protein_id=XP_006529294.1;extra_copy_number=0
CM058241.1	Liftoff	CDS	91805661	91805773	.	+	.	ID=cds-XP_006529294.1;Parent=rna-XM_006529231.5;Dbxref=GeneID:171531,GenBank:XP_006529294.1,MGI:MGI:2176380;Name=XP_006529294.1;gbkey=CDS;gene=Mlph;product=melanophilin isoform X1;protein_id=XP_006529294.1;extra_copy_number=0
CM058241.1	Liftoff	CDS	91807430	91807533	.	+	.	ID=cds-XP_006529294.1;Parent=rna-XM_006529231.5;Dbxref=GeneID:171531,GenBank:XP_006529294.1,MGI:MGI:2176380;Name=XP_006529294.1;gbkey=CDS;gene=Mlph;product=melanophilin isoform X1;protein_id=XP_006529294.1;extra_copy_number=0
CM058241.1	Liftoff	CDS	91808837	91808956	.	+	.	ID=cds-XP_006529294.1;Parent=rna-XM_006529231.5;Dbxref=GeneID:171531,GenBank:XP_006529294.1,MGI:MGI:2176380;Name=XP_006529294.1;gbkey=CDS;gene=Mlph;product=melanophilin isoform X1;protein_id=XP_006529294.1;extra_copy_number=0
CM058241.1	Liftoff	CDS	91810657	91810861	.	+	.	ID=cds-XP_006529294.1;Parent=rna-XM_006529231.5;Dbxref=GeneID:171531,GenBank:XP_006529294.1,MGI:MGI:2176380;Name=XP_006529294.1;gbkey=CDS;gene=Mlph;product=melanophilin isoform X1;protein_id=XP_006529294.1;extra_copy_number=0
CM058241.1	Liftoff	CDS	91812653	91812792	.	+	.	ID=cds-XP_006529294.1;Parent=rna-XM_006529231.5;Dbxref=GeneID:171531,GenBank:XP_006529294.1,MGI:MGI:2176380;Name=XP_006529294.1;gbkey=CDS;gene=Mlph;product=melanophilin isoform X1;protein_id=XP_006529294.1;extra_copy_number=0
CM058241.1	Liftoff	CDS	91814996	91815079	.	+	.	ID=cds-XP_006529294.1;Parent=rna-XM_006529231.5;Dbxref=GeneID:171531,GenBank:XP_006529294.1,MGI:MGI:2176380;Name=XP_006529294.1;gbkey=CDS;gene=Mlph;product=melanophilin isoform X1;protein_id=XP_006529294.1;extra_copy_number=0
CM058241.1	Liftoff	CDS	91816702	91816854	.	+	.	ID=cds-XP_006529294.1;Parent=rna-XM_006529231.5;Dbxref=GeneID:171531,GenBank:XP_006529294.1,MGI:MGI:2176380;Name=XP_006529294.1;gbkey=CDS;gene=Mlph;product=melanophilin isoform X1;protein_id=XP_006529294.1;extra_copy_number=0
CM058241.1	Liftoff	CDS	91817063	91817218	.	+	.	ID=cds-XP_006529294.1;Parent=rna-XM_006529231.5;Dbxref=GeneID:171531,GenBank:XP_006529294.1,MGI:MGI:2176380;Name=XP_006529294.1;gbkey=CDS;gene=Mlph;product=melanophilin isoform X1;protein_id=XP_006529294.1;extra_copy_number=0
CM058241.1	Liftoff	CDS	91819031	91819123	.	+	.	ID=cds-XP_006529294.1;Parent=rna-XM_006529231.5;Dbxref=GeneID:171531,GenBank:XP_006529294.1,MGI:MGI:2176380;Name=XP_006529294.1;gbkey=CDS;gene=Mlph;product=melanophilin isoform X1;protein_id=XP_006529294.1;extra_copy_number=0
CM058241.1	Liftoff	CDS	91820215	91820301	.	+	.	ID=cds-XP_006529294.1;Parent=rna-XM_006529231.5;Dbxref=GeneID:171531,GenBank:XP_006529294.1,MGI:MGI:2176380;Name=XP_006529294.1;gbkey=CDS;gene=Mlph;product=melanophilin isoform X1;protein_id=XP_006529294.1;extra_copy_number=0
CM058241.1	Liftoff	CDS	91821038	91821092	.	+	.	ID=cds-XP_006529294.1;Parent=rna-XM_006529231.5;Dbxref=GeneID:171531,GenBank:XP_006529294.1,MGI:MGI:2176380;Name=XP_006529294.1;gbkey=CDS;gene=Mlph;product=melanophilin isoform X1;protein_id=XP_006529294.1;extra_copy_number=0
CM058241.1	Liftoff	CDS	91822957	91823057	.	+	.	ID=cds-XP_006529294.1;Parent=rna-XM_006529231.5;Dbxref=GeneID:171531,GenBank:XP_006529294.1,MGI:MGI:2176380;Name=XP_006529294.1;gbkey=CDS;gene=Mlph;product=melanophilin isoform X1;protein_id=XP_006529294.1;extra_copy_number=0
CM058241.1	Liftoff	CDS	91825928	91825954	.	+	.	ID=cds-XP_006529294.1;Parent=rna-XM_006529231.5;Dbxref=GeneID:171531,GenBank:XP_006529294.1,MGI:MGI:2176380;Name=XP_006529294.1;gbkey=CDS;gene=Mlph;product=melanophilin isoform X1;protein_id=XP_006529294.1;extra_copy_number=0
CM058241.1	Liftoff	mRNA	91792438	91828578	.	+	.	ID=rna-NM_053015.3;Parent=gene-Mlph;Dbxref=GeneID:171531,GenBank:NM_053015.3,MGI:MGI:2176380;Name=NM_053015.3;gbkey=mRNA;gene=Mlph;product=melanophilin;tag=RefSeq Select;transcript_id=NM_053015.3;matches_ref_protein=True;valid_ORF=True;extra_copy_number=0
CM058241.1	Liftoff	exon	91792438	91792591	.	+	.	ID=exon-NM_053015.3-1;Parent=rna-NM_053015.3;Dbxref=GeneID:171531,GenBank:NM_053015.3,MGI:MGI:2176380;gbkey=mRNA;gene=Mlph;product=melanophilin;tag=RefSeq Select;transcript_id=NM_053015.3;extra_copy_number=0
CM058241.1	Liftoff	exon	91799183	91799316	.	+	.	ID=exon-NM_053015.3-2;Parent=rna-NM_053015.3;Dbxref=GeneID:171531,GenBank:NM_053015.3,MGI:MGI:2176380;gbkey=mRNA;gene=Mlph;product=melanophilin;tag=RefSeq Select;transcript_id=NM_053015.3;extra_copy_number=0
CM058241.1	Liftoff	exon	91805321	91805542	.	+	.	ID=exon-NM_053015.3-3;Parent=rna-NM_053015.3;Dbxref=GeneID:171531,GenBank:NM_053015.3,MGI:MGI:2176380;gbkey=mRNA;gene=Mlph;product=melanophilin;tag=RefSeq Select;transcript_id=NM_053015.3;extra_copy_number=0
CM058241.1	Liftoff	exon	91805661	91805773	.	+	.	ID=exon-NM_053015.3-4;Parent=rna-NM_053015.3;Dbxref=GeneID:171531,GenBank:NM_053015.3,MGI:MGI:2176380;gbkey=mRNA;gene=Mlph;product=melanophilin;tag=RefSeq Select;transcript_id=NM_053015.3;extra_copy_number=0
CM058241.1	Liftoff	exon	91807430	91807533	.	+	.	ID=exon-NM_053015.3-5;Parent=rna-NM_053015.3;Dbxref=GeneID:171531,GenBank:NM_053015.3,MGI:MGI:2176380;gbkey=mRNA;gene=Mlph;product=melanophilin;tag=RefSeq Select;transcript_id=NM_053015.3;extra_copy_number=0
CM058241.1	Liftoff	exon	91808834	91808956	.	+	.	ID=exon-NM_053015.3-6;Parent=rna-NM_053015.3;Dbxref=GeneID:171531,GenBank:NM_053015.3,MGI:MGI:2176380;gbkey=mRNA;gene=Mlph;product=melanophilin;tag=RefSeq Select;transcript_id=NM_053015.3;extra_copy_number=0
CM058241.1	Liftoff	exon	91810657	91810861	.	+	.	ID=exon-NM_053015.3-7;Parent=rna-NM_053015.3;Dbxref=GeneID:171531,GenBank:NM_053015.3,MGI:MGI:2176380;gbkey=mRNA;gene=Mlph;product=melanophilin;tag=RefSeq Select;transcript_id=NM_053015.3;extra_copy_number=0
CM058241.1	Liftoff	exon	91812653	91812792	.	+	.	ID=exon-NM_053015.3-8;Parent=rna-NM_053015.3;Dbxref=GeneID:171531,GenBank:NM_053015.3,MGI:MGI:2176380;gbkey=mRNA;gene=Mlph;product=melanophilin;tag=RefSeq Select;transcript_id=NM_053015.3;extra_copy_number=0
CM058241.1	Liftoff	exon	91814996	91815079	.	+	.	ID=exon-NM_053015.3-9;Parent=rna-NM_053015.3;Dbxref=GeneID:171531,GenBank:NM_053015.3,MGI:MGI:2176380;gbkey=mRNA;gene=Mlph;product=melanophilin;tag=RefSeq Select;transcript_id=NM_053015.3;extra_copy_number=0
CM058241.1	Liftoff	exon	91816702	91816854	.	+	.	ID=exon-NM_053015.3-10;Parent=rna-NM_053015.3;Dbxref=GeneID:171531,GenBank:NM_053015.3,MGI:MGI:2176380;gbkey=mRNA;gene=Mlph;product=melanophilin;tag=RefSeq Select;transcript_id=NM_053015.3;extra_copy_number=0
CM058241.1	Liftoff	exon	91817063	91817218	.	+	.	ID=exon-NM_053015.3-11;Parent=rna-NM_053015.3;Dbxref=GeneID:171531,GenBank:NM_053015.3,MGI:MGI:2176380;gbkey=mRNA;gene=Mlph;product=melanophilin;tag=RefSeq Select;transcript_id=NM_053015.3;extra_copy_number=0
CM058241.1	Liftoff	exon	91819031	91819123	.	+	.	ID=exon-NM_053015.3-12;Parent=rna-NM_053015.3;Dbxref=GeneID:171531,GenBank:NM_053015.3,MGI:MGI:2176380;gbkey=mRNA;gene=Mlph;product=melanophilin;tag=RefSeq Select;transcript_id=NM_053015.3;extra_copy_number=0
CM058241.1	Liftoff	exon	91820215	91820301	.	+	.	ID=exon-NM_053015.3-13;Parent=rna-NM_053015.3;Dbxref=GeneID:171531,GenBank:NM_053015.3,MGI:MGI:2176380;gbkey=mRNA;gene=Mlph;product=melanophilin;tag=RefSeq Select;transcript_id=NM_053015.3;extra_copy_number=0
CM058241.1	Liftoff	exon	91821038	91821092	.	+	.	ID=exon-NM_053015.3-14;Parent=rna-NM_053015.3;Dbxref=GeneID:171531,GenBank:NM_053015.3,MGI:MGI:2176380;gbkey=mRNA;gene=Mlph;product=melanophilin;tag=RefSeq Select;transcript_id=NM_053015.3;extra_copy_number=0
CM058241.1	Liftoff	exon	91822957	91823057	.	+	.	ID=exon-NM_053015.3-15;Parent=rna-NM_053015.3;Dbxref=GeneID:171531,GenBank:NM_053015.3,MGI:MGI:2176380;gbkey=mRNA;gene=Mlph;product=melanophilin;tag=RefSeq Select;transcript_id=NM_053015.3;extra_copy_number=0
CM058241.1	Liftoff	exon	91825928	91828578	.	+	.	ID=exon-NM_053015.3-16;Parent=rna-NM_053015.3;Dbxref=GeneID:171531,GenBank:NM_053015.3,MGI:MGI:2176380;gbkey=mRNA;gene=Mlph;product=melanophilin;tag=RefSeq Select;transcript_id=NM_053015.3;extra_copy_number=0
CM058241.1	Liftoff	CDS	91799207	91799316	.	+	.	ID=cds-NP_443748.2;Parent=rna-NM_053015.3;Dbxref=CCDS:CCDS15155.1,GeneID:171531,GenBank:NP_443748.2,MGI:MGI:2176380;Name=NP_443748.2;gbkey=CDS;gene=Mlph;product=melanophilin;protein_id=NP_443748.2;tag=RefSeq Select;extra_copy_number=0
CM058241.1	Liftoff	CDS	91805321	91805542	.	+	.	ID=cds-NP_443748.2;Parent=rna-NM_053015.3;Dbxref=CCDS:CCDS15155.1,GeneID:171531,GenBank:NP_443748.2,MGI:MGI:2176380;Name=NP_443748.2;gbkey=CDS;gene=Mlph;product=melanophilin;protein_id=NP_443748.2;tag=RefSeq Select;extra_copy_number=0
CM058241.1	Liftoff	CDS	91805661	91805773	.	+	.	ID=cds-NP_443748.2;Parent=rna-NM_053015.3;Dbxref=CCDS:CCDS15155.1,GeneID:171531,GenBank:NP_443748.2,MGI:MGI:2176380;Name=NP_443748.2;gbkey=CDS;gene=Mlph;product=melanophilin;protein_id=NP_443748.2;tag=RefSeq Select;extra_copy_number=0
CM058241.1	Liftoff	CDS	91807430	91807533	.	+	.	ID=cds-NP_443748.2;Parent=rna-NM_053015.3;Dbxref=CCDS:CCDS15155.1,GeneID:171531,GenBank:NP_443748.2,MGI:MGI:2176380;Name=NP_443748.2;gbkey=CDS;gene=Mlph;product=melanophilin;protein_id=NP_443748.2;tag=RefSeq Select;extra_copy_number=0
CM058241.1	Liftoff	CDS	91808834	91808956	.	+	.	ID=cds-NP_443748.2;Parent=rna-NM_053015.3;Dbxref=CCDS:CCDS15155.1,GeneID:171531,GenBank:NP_443748.2,MGI:MGI:2176380;Name=NP_443748.2;gbkey=CDS;gene=Mlph;product=melanophilin;protein_id=NP_443748.2;tag=RefSeq Select;extra_copy_number=0
CM058241.1	Liftoff	CDS	91810657	91810861	.	+	.	ID=cds-NP_443748.2;Parent=rna-NM_053015.3;Dbxref=CCDS:CCDS15155.1,GeneID:171531,GenBank:NP_443748.2,MGI:MGI:2176380;Name=NP_443748.2;gbkey=CDS;gene=Mlph;product=melanophilin;protein_id=NP_443748.2;tag=RefSeq Select;extra_copy_number=0
CM058241.1	Liftoff	CDS	91812653	91812792	.	+	.	ID=cds-NP_443748.2;Parent=rna-NM_053015.3;Dbxref=CCDS:CCDS15155.1,GeneID:171531,GenBank:NP_443748.2,MGI:MGI:2176380;Name=NP_443748.2;gbkey=CDS;gene=Mlph;product=melanophilin;protein_id=NP_443748.2;tag=RefSeq Select;extra_copy_number=0
CM058241.1	Liftoff	CDS	91814996	91815079	.	+	.	ID=cds-NP_443748.2;Parent=rna-NM_053015.3;Dbxref=CCDS:CCDS15155.1,GeneID:171531,GenBank:NP_443748.2,MGI:MGI:2176380;Name=NP_443748.2;gbkey=CDS;gene=Mlph;product=melanophilin;protein_id=NP_443748.2;tag=RefSeq Select;extra_copy_number=0
CM058241.1	Liftoff	CDS	91816702	91816854	.	+	.	ID=cds-NP_443748.2;Parent=rna-NM_053015.3;Dbxref=CCDS:CCDS15155.1,GeneID:171531,GenBank:NP_443748.2,MGI:MGI:2176380;Name=NP_443748.2;gbkey=CDS;gene=Mlph;product=melanophilin;protein_id=NP_443748.2;tag=RefSeq Select;extra_copy_number=0
CM058241.1	Liftoff	CDS	91817063	91817218	.	+	.	ID=cds-NP_443748.2;Parent=rna-NM_053015.3;Dbxref=CCDS:CCDS15155.1,GeneID:171531,GenBank:NP_443748.2,MGI:MGI:2176380;Name=NP_443748.2;gbkey=CDS;gene=Mlph;product=melanophilin;protein_id=NP_443748.2;tag=RefSeq Select;extra_copy_number=0
CM058241.1	Liftoff	CDS	91819031	91819123	.	+	.	ID=cds-NP_443748.2;Parent=rna-NM_053015.3;Dbxref=CCDS:CCDS15155.1,GeneID:171531,GenBank:NP_443748.2,MGI:MGI:2176380;Name=NP_443748.2;gbkey=CDS;gene=Mlph;product=melanophilin;protein_id=NP_443748.2;tag=RefSeq Select;extra_copy_number=0
CM058241.1	Liftoff	CDS	91820215	91820301	.	+	.	ID=cds-NP_443748.2;Parent=rna-NM_053015.3;Dbxref=CCDS:CCDS15155.1,GeneID:171531,GenBank:NP_443748.2,MGI:MGI:2176380;Name=NP_443748.2;gbkey=CDS;gene=Mlph;product=melanophilin;protein_id=NP_443748.2;tag=RefSeq Select;extra_copy_number=0
CM058241.1	Liftoff	CDS	91821038	91821092	.	+	.	ID=cds-NP_443748.2;Parent=rna-NM_053015.3;Dbxref=CCDS:CCDS15155.1,GeneID:171531,GenBank:NP_443748.2,MGI:MGI:2176380;Name=NP_443748.2;gbkey=CDS;gene=Mlph;product=melanophilin;protein_id=NP_443748.2;tag=RefSeq Select;extra_copy_number=0
CM058241.1	Liftoff	CDS	91822957	91823057	.	+	.	ID=cds-NP_443748.2;Parent=rna-NM_053015.3;Dbxref=CCDS:CCDS15155.1,GeneID:171531,GenBank:NP_443748.2,MGI:MGI:2176380;Name=NP_443748.2;gbkey=CDS;gene=Mlph;product=melanophilin;protein_id=NP_443748.2;tag=RefSeq Select;extra_copy_number=0
CM058241.1	Liftoff	CDS	91825928	91825954	.	+	.	ID=cds-NP_443748.2;Parent=rna-NM_053015.3;Dbxref=CCDS:CCDS15155.1,GeneID:171531,GenBank:NP_443748.2,MGI:MGI:2176380;Name=NP_443748.2;gbkey=CDS;gene=Mlph;product=melanophilin;protein_id=NP_443748.2;tag=RefSeq Select;extra_copy_number=0
CM058241.1	Liftoff	gene	91829259	91831562	.	+	.	ID=gene-Prlh;Dbxref=GeneID:623503,MGI:MGI:3644668;Name=Prlh;description=prolactin releasing hormone;gbkey=Gene;gene=Prlh;gene_biotype=protein_coding;gene_synonym=EG623503;coverage=1.0;sequence_ID=1.0;valid_ORFs=1;extra_copy_number=0;copy_num_ID=gene-Prlh_0
CM058241.1	Liftoff	mRNA	91829259	91831562	.	+	.	ID=rna-NM_001101647.2;Parent=gene-Prlh;Dbxref=GeneID:623503,GenBank:NM_001101647.2,MGI:MGI:3644668;Name=NM_001101647.2;gbkey=mRNA;gene=Prlh;product=prolactin releasing hormone;tag=RefSeq Select;transcript_id=NM_001101647.2;matches_ref_protein=True;valid_ORF=True;extra_copy_number=0
CM058241.1	Liftoff	exon	91829259	91829307	.	+	.	ID=exon-NM_001101647.2-1;Parent=rna-NM_001101647.2;Dbxref=GeneID:623503,GenBank:NM_001101647.2,MGI:MGI:3644668;gbkey=mRNA;gene=Prlh;product=prolactin releasing hormone;tag=RefSeq Select;transcript_id=NM_001101647.2;extra_copy_number=0
CM058241.1	Liftoff	exon	91830499	91830640	.	+	.	ID=exon-NM_001101647.2-2;Parent=rna-NM_001101647.2;Dbxref=GeneID:623503,GenBank:NM_001101647.2,MGI:MGI:3644668;gbkey=mRNA;gene=Prlh;product=prolactin releasing hormone;tag=RefSeq Select;transcript_id=NM_001101647.2;extra_copy_number=0
CM058241.1	Liftoff	exon	91831285	91831562	.	+	.	ID=exon-NM_001101647.2-3;Parent=rna-NM_001101647.2;Dbxref=GeneID:623503,GenBank:NM_001101647.2,MGI:MGI:3644668;gbkey=mRNA;gene=Prlh;product=prolactin releasing hormone;tag=RefSeq Select;transcript_id=NM_001101647.2;extra_copy_number=0
CM058241.1	Liftoff	CDS	91830544	91830640	.	+	.	ID=cds-NP_001095117.1;Parent=rna-NM_001101647.2;Dbxref=CCDS:CCDS48318.1,GeneID:623503,GenBank:NP_001095117.1,MGI:MGI:3644668;Name=NP_001095117.1;gbkey=CDS;gene=Prlh;product=prolactin-releasing peptide precursor;protein_id=NP_001095117.1;tag=RefSeq Select;extra_copy_number=0
CM058241.1	Liftoff	CDS	91831285	91831448	.	+	.	ID=cds-NP_001095117.1;Parent=rna-NM_001101647.2;Dbxref=CCDS:CCDS48318.1,GeneID:623503,GenBank:NP_001095117.1,MGI:MGI:3644668;Name=NP_001095117.1;gbkey=CDS;gene=Prlh;product=prolactin-releasing peptide precursor;protein_id=NP_001095117.1;tag=RefSeq Select;extra_copy_number=0
CM058241.1	Liftoff	gene	91835569	91847113	.	-	.	ID=gene-Rab17;Dbxref=GeneID:19329,MGI:MGI:104640;Name=Rab17;description=RAB17%2C member RAS oncogene family;gbkey=Gene;gene=Rab17;gene_biotype=protein_coding;coverage=1.0;sequence_ID=1.0;valid_ORFs=3;extra_copy_number=0;copy_num_ID=gene-Rab17_0
CM058241.1	Liftoff	mRNA	91835569	91845107	.	-	.	ID=rna-NM_001159725.2;Parent=gene-Rab17;Dbxref=GeneID:19329,GenBank:NM_001159725.2,MGI:MGI:104640;Name=NM_001159725.2;gbkey=mRNA;gene=Rab17;product=RAB17%2C member RAS oncogene family%2C transcript variant 2;transcript_id=NM_001159725.2;matches_ref_protein=True;valid_ORF=True;extra_copy_number=0
CM058241.1	Liftoff	exon	91835569	91836435	.	-	.	ID=exon-NM_001159725.2-6;Parent=rna-NM_001159725.2;Dbxref=GeneID:19329,GenBank:NM_001159725.2,MGI:MGI:104640;gbkey=mRNA;gene=Rab17;product=RAB17%2C member RAS oncogene family%2C transcript variant 2;transcript_id=NM_001159725.2;extra_copy_number=0
CM058241.1	Liftoff	exon	91836604	91836697	.	-	.	ID=exon-NM_001159725.2-5;Parent=rna-NM_001159725.2;Dbxref=GeneID:19329,GenBank:NM_001159725.2,MGI:MGI:104640;gbkey=mRNA;gene=Rab17;product=RAB17%2C member RAS oncogene family%2C transcript variant 2;transcript_id=NM_001159725.2;extra_copy_number=0
CM058241.1	Liftoff	exon	91837442	91837567	.	-	.	ID=exon-NM_001159725.2-4;Parent=rna-NM_001159725.2;Dbxref=GeneID:19329,GenBank:NM_001159725.2,MGI:MGI:104640;gbkey=mRNA;gene=Rab17;product=RAB17%2C member RAS oncogene family%2C transcript variant 2;transcript_id=NM_001159725.2;extra_copy_number=0
CM058241.1	Liftoff	exon	91838551	91838702	.	-	.	ID=exon-NM_001159725.2-3;Parent=rna-NM_001159725.2;Dbxref=GeneID:19329,GenBank:NM_001159725.2,MGI:MGI:104640;gbkey=mRNA;gene=Rab17;product=RAB17%2C member RAS oncogene family%2C transcript variant 2;transcript_id=NM_001159725.2;extra_copy_number=0
CM058241.1	Liftoff	exon	91841584	91841743	.	-	.	ID=exon-NM_001159725.2-2;Parent=rna-NM_001159725.2;Dbxref=GeneID:19329,GenBank:NM_001159725.2,MGI:MGI:104640;gbkey=mRNA;gene=Rab17;product=RAB17%2C member RAS oncogene family%2C transcript variant 2;transcript_id=NM_001159725.2;extra_copy_number=0
CM058241.1	Liftoff	exon	91844948	91845107	.	-	.	ID=exon-NM_001159725.2-1;Parent=rna-NM_001159725.2;Dbxref=GeneID:19329,GenBank:NM_001159725.2,MGI:MGI:104640;gbkey=mRNA;gene=Rab17;product=RAB17%2C member RAS oncogene family%2C transcript variant 2;transcript_id=NM_001159725.2;extra_copy_number=0
CM058241.1	Liftoff	CDS	91836320	91836435	.	-	.	ID=cds-NP_001153197.2;Parent=rna-NM_001159725.2;Dbxref=CCDS:CCDS15156.1,GeneID:19329,GenBank:NP_001153197.2,MGI:MGI:104640;Name=NP_001153197.2;gbkey=CDS;gene=Rab17;product=ras-related protein Rab-17;protein_id=NP_001153197.2;extra_copy_number=0
CM058241.1	Liftoff	CDS	91836604	91836697	.	-	.	ID=cds-NP_001153197.2;Parent=rna-NM_001159725.2;Dbxref=CCDS:CCDS15156.1,GeneID:19329,GenBank:NP_001153197.2,MGI:MGI:104640;Name=NP_001153197.2;gbkey=CDS;gene=Rab17;product=ras-related protein Rab-17;protein_id=NP_001153197.2;extra_copy_number=0
CM058241.1	Liftoff	CDS	91837442	91837567	.	-	.	ID=cds-NP_001153197.2;Parent=rna-NM_001159725.2;Dbxref=CCDS:CCDS15156.1,GeneID:19329,GenBank:NP_001153197.2,MGI:MGI:104640;Name=NP_001153197.2;gbkey=CDS;gene=Rab17;product=ras-related protein Rab-17;protein_id=NP_001153197.2;extra_copy_number=0
CM058241.1	Liftoff	CDS	91838551	91838702	.	-	.	ID=cds-NP_001153197.2;Parent=rna-NM_001159725.2;Dbxref=CCDS:CCDS15156.1,GeneID:19329,GenBank:NP_001153197.2,MGI:MGI:104640;Name=NP_001153197.2;gbkey=CDS;gene=Rab17;product=ras-related protein Rab-17;protein_id=NP_001153197.2;extra_copy_number=0
CM058241.1	Liftoff	CDS	91841584	91841740	.	-	.	ID=cds-NP_001153197.2;Parent=rna-NM_001159725.2;Dbxref=CCDS:CCDS15156.1,GeneID:19329,GenBank:NP_001153197.2,MGI:MGI:104640;Name=NP_001153197.2;gbkey=CDS;gene=Rab17;product=ras-related protein Rab-17;protein_id=NP_001153197.2;extra_copy_number=0
CM058241.1	Liftoff	mRNA	91835569	91847060	.	-	.	ID=rna-NM_008998.4;Parent=gene-Rab17;Dbxref=GeneID:19329,GenBank:NM_008998.4,MGI:MGI:104640;Name=NM_008998.4;gbkey=mRNA;gene=Rab17;product=RAB17%2C member RAS oncogene family%2C transcript variant 1;tag=RefSeq Select;transcript_id=NM_008998.4;matches_ref_protein=True;valid_ORF=True;extra_copy_number=0
CM058241.1	Liftoff	exon	91835569	91836435	.	-	.	ID=exon-NM_008998.4-6;Parent=rna-NM_008998.4;Dbxref=GeneID:19329,GenBank:NM_008998.4,MGI:MGI:104640;gbkey=mRNA;gene=Rab17;product=RAB17%2C member RAS oncogene family%2C transcript variant 1;tag=RefSeq Select;transcript_id=NM_008998.4;extra_copy_number=0
CM058241.1	Liftoff	exon	91836604	91836697	.	-	.	ID=exon-NM_008998.4-5;Parent=rna-NM_008998.4;Dbxref=GeneID:19329,GenBank:NM_008998.4,MGI:MGI:104640;gbkey=mRNA;gene=Rab17;product=RAB17%2C member RAS oncogene family%2C transcript variant 1;tag=RefSeq Select;transcript_id=NM_008998.4;extra_copy_number=0
CM058241.1	Liftoff	exon	91837442	91837567	.	-	.	ID=exon-NM_008998.4-4;Parent=rna-NM_008998.4;Dbxref=GeneID:19329,GenBank:NM_008998.4,MGI:MGI:104640;gbkey=mRNA;gene=Rab17;product=RAB17%2C member RAS oncogene family%2C transcript variant 1;tag=RefSeq Select;transcript_id=NM_008998.4;extra_copy_number=0
CM058241.1	Liftoff	exon	91838551	91838702	.	-	.	ID=exon-NM_008998.4-3;Parent=rna-NM_008998.4;Dbxref=GeneID:19329,GenBank:NM_008998.4,MGI:MGI:104640;gbkey=mRNA;gene=Rab17;product=RAB17%2C member RAS oncogene family%2C transcript variant 1;tag=RefSeq Select;transcript_id=NM_008998.4;extra_copy_number=0
CM058241.1	Liftoff	exon	91841584	91841743	.	-	.	ID=exon-NM_008998.4-2;Parent=rna-NM_008998.4;Dbxref=GeneID:19329,GenBank:NM_008998.4,MGI:MGI:104640;gbkey=mRNA;gene=Rab17;product=RAB17%2C member RAS oncogene family%2C transcript variant 1;tag=RefSeq Select;transcript_id=NM_008998.4;extra_copy_number=0
CM058241.1	Liftoff	exon	91846670	91847060	.	-	.	ID=exon-NM_008998.4-1;Parent=rna-NM_008998.4;Dbxref=GeneID:19329,GenBank:NM_008998.4,MGI:MGI:104640;gbkey=mRNA;gene=Rab17;product=RAB17%2C member RAS oncogene family%2C transcript variant 1;tag=RefSeq Select;transcript_id=NM_008998.4;extra_copy_number=0
CM058241.1	Liftoff	CDS	91836320	91836435	.	-	.	ID=cds-NP_033024.1;Parent=rna-NM_008998.4;Dbxref=CCDS:CCDS15156.1,GeneID:19329,GenBank:NP_033024.1,MGI:MGI:104640;Name=NP_033024.1;gbkey=CDS;gene=Rab17;product=ras-related protein Rab-17;protein_id=NP_033024.1;tag=RefSeq Select;extra_copy_number=0
CM058241.1	Liftoff	CDS	91836604	91836697	.	-	.	ID=cds-NP_033024.1;Parent=rna-NM_008998.4;Dbxref=CCDS:CCDS15156.1,GeneID:19329,GenBank:NP_033024.1,MGI:MGI:104640;Name=NP_033024.1;gbkey=CDS;gene=Rab17;product=ras-related protein Rab-17;protein_id=NP_033024.1;tag=RefSeq Select;extra_copy_number=0
CM058241.1	Liftoff	CDS	91837442	91837567	.	-	.	ID=cds-NP_033024.1;Parent=rna-NM_008998.4;Dbxref=CCDS:CCDS15156.1,GeneID:19329,GenBank:NP_033024.1,MGI:MGI:104640;Name=NP_033024.1;gbkey=CDS;gene=Rab17;product=ras-related protein Rab-17;protein_id=NP_033024.1;tag=RefSeq Select;extra_copy_number=0
CM058241.1	Liftoff	CDS	91838551	91838702	.	-	.	ID=cds-NP_033024.1;Parent=rna-NM_008998.4;Dbxref=CCDS:CCDS15156.1,GeneID:19329,GenBank:NP_033024.1,MGI:MGI:104640;Name=NP_033024.1;gbkey=CDS;gene=Rab17;product=ras-related protein Rab-17;protein_id=NP_033024.1;tag=RefSeq Select;extra_copy_number=0
CM058241.1	Liftoff	CDS	91841584	91841740	.	-	.	ID=cds-NP_033024.1;Parent=rna-NM_008998.4;Dbxref=CCDS:CCDS15156.1,GeneID:19329,GenBank:NP_033024.1,MGI:MGI:104640;Name=NP_033024.1;gbkey=CDS;gene=Rab17;product=ras-related protein Rab-17;protein_id=NP_033024.1;tag=RefSeq Select;extra_copy_number=0
CM058241.1	Liftoff	mRNA	91835569	91847113	.	-	.	ID=rna-XM_006529263.3;Parent=gene-Rab17;Dbxref=GeneID:19329,GenBank:XM_006529263.3,MGI:MGI:104640;Name=XM_006529263.3;gbkey=mRNA;gene=Rab17;model_evidence=Supporting evidence includes similarity to: 4 mRNAs%2C 6 ESTs%2C 7 Proteins%2C 27 long SRA reads%2C and 100%25 coverage of the annotated genomic feature by RNAseq alignments%2C including 14 samples with support for all annotated introns;product=RAB17%2C member RAS oncogene family%2C transcript variant X1;transcript_id=XM_006529263.3;matches_ref_protein=True;valid_ORF=True;extra_copy_number=0
CM058241.1	Liftoff	exon	91835569	91836435	.	-	.	ID=exon-XM_006529263.3-7;Parent=rna-XM_006529263.3;Dbxref=GeneID:19329,GenBank:XM_006529263.3,MGI:MGI:104640;gbkey=mRNA;gene=Rab17;product=RAB17%2C member RAS oncogene family%2C transcript variant X1;transcript_id=XM_006529263.3;extra_copy_number=0
CM058241.1	Liftoff	exon	91836604	91836697	.	-	.	ID=exon-XM_006529263.3-6;Parent=rna-XM_006529263.3;Dbxref=GeneID:19329,GenBank:XM_006529263.3,MGI:MGI:104640;gbkey=mRNA;gene=Rab17;product=RAB17%2C member RAS oncogene family%2C transcript variant X1;transcript_id=XM_006529263.3;extra_copy_number=0
CM058241.1	Liftoff	exon	91837442	91837567	.	-	.	ID=exon-XM_006529263.3-5;Parent=rna-XM_006529263.3;Dbxref=GeneID:19329,GenBank:XM_006529263.3,MGI:MGI:104640;gbkey=mRNA;gene=Rab17;product=RAB17%2C member RAS oncogene family%2C transcript variant X1;transcript_id=XM_006529263.3;extra_copy_number=0
CM058241.1	Liftoff	exon	91838551	91838702	.	-	.	ID=exon-XM_006529263.3-4;Parent=rna-XM_006529263.3;Dbxref=GeneID:19329,GenBank:XM_006529263.3,MGI:MGI:104640;gbkey=mRNA;gene=Rab17;product=RAB17%2C member RAS oncogene family%2C transcript variant X1;transcript_id=XM_006529263.3;extra_copy_number=0
CM058241.1	Liftoff	exon	91841584	91841743	.	-	.	ID=exon-XM_006529263.3-3;Parent=rna-XM_006529263.3;Dbxref=GeneID:19329,GenBank:XM_006529263.3,MGI:MGI:104640;gbkey=mRNA;gene=Rab17;product=RAB17%2C member RAS oncogene family%2C transcript variant X1;transcript_id=XM_006529263.3;extra_copy_number=0
CM058241.1	Liftoff	exon	91846670	91846776	.	-	.	ID=exon-XM_006529263.3-2;Parent=rna-XM_006529263.3;Dbxref=GeneID:19329,GenBank:XM_006529263.3,MGI:MGI:104640;gbkey=mRNA;gene=Rab17;product=RAB17%2C member RAS oncogene family%2C transcript variant X1;transcript_id=XM_006529263.3;extra_copy_number=0
CM058241.1	Liftoff	exon	91847020	91847113	.	-	.	ID=exon-XM_006529263.3-1;Parent=rna-XM_006529263.3;Dbxref=GeneID:19329,GenBank:XM_006529263.3,MGI:MGI:104640;gbkey=mRNA;gene=Rab17;product=RAB17%2C member RAS oncogene family%2C transcript variant X1;transcript_id=XM_006529263.3;extra_copy_number=0
CM058241.1	Liftoff	CDS	91836320	91836435	.	-	.	ID=cds-XP_006529326.1;Parent=rna-XM_006529263.3;Dbxref=GeneID:19329,GenBank:XP_006529326.1,MGI:MGI:104640;Name=XP_006529326.1;gbkey=CDS;gene=Rab17;product=ras-related protein Rab-17 isoform X1;protein_id=XP_006529326.1;extra_copy_number=0
CM058241.1	Liftoff	CDS	91836604	91836697	.	-	.	ID=cds-XP_006529326.1;Parent=rna-XM_006529263.3;Dbxref=GeneID:19329,GenBank:XP_006529326.1,MGI:MGI:104640;Name=XP_006529326.1;gbkey=CDS;gene=Rab17;product=ras-related protein Rab-17 isoform X1;protein_id=XP_006529326.1;extra_copy_number=0
CM058241.1	Liftoff	CDS	91837442	91837567	.	-	.	ID=cds-XP_006529326.1;Parent=rna-XM_006529263.3;Dbxref=GeneID:19329,GenBank:XP_006529326.1,MGI:MGI:104640;Name=XP_006529326.1;gbkey=CDS;gene=Rab17;product=ras-related protein Rab-17 isoform X1;protein_id=XP_006529326.1;extra_copy_number=0
CM058241.1	Liftoff	CDS	91838551	91838702	.	-	.	ID=cds-XP_006529326.1;Parent=rna-XM_006529263.3;Dbxref=GeneID:19329,GenBank:XP_006529326.1,MGI:MGI:104640;Name=XP_006529326.1;gbkey=CDS;gene=Rab17;product=ras-related protein Rab-17 isoform X1;protein_id=XP_006529326.1;extra_copy_number=0
CM058241.1	Liftoff	CDS	91841584	91841740	.	-	.	ID=cds-XP_006529326.1;Parent=rna-XM_006529263.3;Dbxref=GeneID:19329,GenBank:XP_006529326.1,MGI:MGI:104640;Name=XP_006529326.1;gbkey=CDS;gene=Rab17;product=ras-related protein Rab-17 isoform X1;protein_id=XP_006529326.1;extra_copy_number=0
CM058241.1	Liftoff	gene	91874372	92006411	.	+	.	ID=gene-Lrrfip1;Dbxref=GeneID:16978,MGI:MGI:1342770;Name=Lrrfip1;description=leucine rich repeat (in FLII) interacting protein 1;gbkey=Gene;gene=Lrrfip1;gene_biotype=protein_coding;gene_synonym=Fliiap1;coverage=1.0;sequence_ID=1.0;valid_ORFs=37;extra_copy_number=0;copy_num_ID=gene-Lrrfip1_0
CM058241.1	Liftoff	mRNA	91874372	92006411	.	+	.	ID=rna-XM_006529209.4;Parent=gene-Lrrfip1;Dbxref=GeneID:16978,GenBank:XM_006529209.4,MGI:MGI:1342770;Name=XM_006529209.4;gbkey=mRNA;gene=Lrrfip1;model_evidence=Supporting evidence includes similarity to: 9 ESTs%2C 2 Proteins%2C 1622 long SRA reads%2C and 82%25 coverage of the annotated genomic feature by RNAseq alignments%2C including 9 samples with support for all annotated introns;product=leucine rich repeat (in FLII) interacting protein 1%2C transcript variant X15;transcript_id=XM_006529209.4;matches_ref_protein=True;valid_ORF=True;extra_copy_number=0
CM058241.1	Liftoff	exon	91874372	91876335	.	+	.	ID=exon-XM_006529209.4-1;Parent=rna-XM_006529209.4;Dbxref=GeneID:16978,GenBank:XM_006529209.4,MGI:MGI:1342770;gbkey=mRNA;gene=Lrrfip1;product=leucine rich repeat (in FLII) interacting protein 1%2C transcript variant X15;transcript_id=XM_006529209.4;extra_copy_number=0
CM058241.1	Liftoff	exon	91946029	91946115	.	+	.	ID=exon-XM_006529209.4-2;Parent=rna-XM_006529209.4;Dbxref=GeneID:16978,GenBank:XM_006529209.4,MGI:MGI:1342770;gbkey=mRNA;gene=Lrrfip1;product=leucine rich repeat (in FLII) interacting protein 1%2C transcript variant X15;transcript_id=XM_006529209.4;extra_copy_number=0
CM058241.1	Liftoff	exon	91950790	91950807	.	+	.	ID=exon-XM_006529209.4-3;Parent=rna-XM_006529209.4;Dbxref=GeneID:16978,GenBank:XM_006529209.4,MGI:MGI:1342770;gbkey=mRNA;gene=Lrrfip1;product=leucine rich repeat (in FLII) interacting protein 1%2C transcript variant X15;transcript_id=XM_006529209.4;extra_copy_number=0
CM058241.1	Liftoff	exon	91954410	91954457	.	+	.	ID=exon-XM_006529209.4-4;Parent=rna-XM_006529209.4;Dbxref=GeneID:16978,GenBank:XM_006529209.4,MGI:MGI:1342770;gbkey=mRNA;gene=Lrrfip1;product=leucine rich repeat (in FLII) interacting protein 1%2C transcript variant X15;transcript_id=XM_006529209.4;extra_copy_number=0
CM058241.1	Liftoff	exon	91955857	91955901	.	+	.	ID=exon-XM_006529209.4-5;Parent=rna-XM_006529209.4;Dbxref=GeneID:16978,GenBank:XM_006529209.4,MGI:MGI:1342770;gbkey=mRNA;gene=Lrrfip1;product=leucine rich repeat (in FLII) interacting protein 1%2C transcript variant X15;transcript_id=XM_006529209.4;extra_copy_number=0
CM058241.1	Liftoff	exon	91956497	91956547	.	+	.	ID=exon-XM_006529209.4-6;Parent=rna-XM_006529209.4;Dbxref=GeneID:16978,GenBank:XM_006529209.4,MGI:MGI:1342770;gbkey=mRNA;gene=Lrrfip1;product=leucine rich repeat (in FLII) interacting protein 1%2C transcript variant X15;transcript_id=XM_006529209.4;extra_copy_number=0
CM058241.1	Liftoff	exon	91959607	91959645	.	+	.	ID=exon-XM_006529209.4-7;Parent=rna-XM_006529209.4;Dbxref=GeneID:16978,GenBank:XM_006529209.4,MGI:MGI:1342770;gbkey=mRNA;gene=Lrrfip1;product=leucine rich repeat (in FLII) interacting protein 1%2C transcript variant X15;transcript_id=XM_006529209.4;extra_copy_number=0
CM058241.1	Liftoff	exon	91962412	91962471	.	+	.	ID=exon-XM_006529209.4-8;Parent=rna-XM_006529209.4;Dbxref=GeneID:16978,GenBank:XM_006529209.4,MGI:MGI:1342770;gbkey=mRNA;gene=Lrrfip1;product=leucine rich repeat (in FLII) interacting protein 1%2C transcript variant X15;transcript_id=XM_006529209.4;extra_copy_number=0
CM058241.1	Liftoff	exon	91964526	91964591	.	+	.	ID=exon-XM_006529209.4-9;Parent=rna-XM_006529209.4;Dbxref=GeneID:16978,GenBank:XM_006529209.4,MGI:MGI:1342770;gbkey=mRNA;gene=Lrrfip1;product=leucine rich repeat (in FLII) interacting protein 1%2C transcript variant X15;transcript_id=XM_006529209.4;extra_copy_number=0
CM058241.1	Liftoff	exon	91966101	91966178	.	+	.	ID=exon-XM_006529209.4-10;Parent=rna-XM_006529209.4;Dbxref=GeneID:16978,GenBank:XM_006529209.4,MGI:MGI:1342770;gbkey=mRNA;gene=Lrrfip1;product=leucine rich repeat (in FLII) interacting protein 1%2C transcript variant X15;transcript_id=XM_006529209.4;extra_copy_number=0
CM058241.1	Liftoff	exon	91967922	91967966	.	+	.	ID=exon-XM_006529209.4-11;Parent=rna-XM_006529209.4;Dbxref=GeneID:16978,GenBank:XM_006529209.4,MGI:MGI:1342770;gbkey=mRNA;gene=Lrrfip1;product=leucine rich repeat (in FLII) interacting protein 1%2C transcript variant X15;transcript_id=XM_006529209.4;extra_copy_number=0
CM058241.1	Liftoff	exon	91969069	91969134	.	+	.	ID=exon-XM_006529209.4-12;Parent=rna-XM_006529209.4;Dbxref=GeneID:16978,GenBank:XM_006529209.4,MGI:MGI:1342770;gbkey=mRNA;gene=Lrrfip1;product=leucine rich repeat (in FLII) interacting protein 1%2C transcript variant X15;transcript_id=XM_006529209.4;extra_copy_number=0
CM058241.1	Liftoff	exon	91971027	91971104	.	+	.	ID=exon-XM_006529209.4-13;Parent=rna-XM_006529209.4;Dbxref=GeneID:16978,GenBank:XM_006529209.4,MGI:MGI:1342770;gbkey=mRNA;gene=Lrrfip1;product=leucine rich repeat (in FLII) interacting protein 1%2C transcript variant X15;transcript_id=XM_006529209.4;extra_copy_number=0
CM058241.1	Liftoff	exon	91978044	91978079	.	+	.	ID=exon-XM_006529209.4-14;Parent=rna-XM_006529209.4;Dbxref=GeneID:16978,GenBank:XM_006529209.4,MGI:MGI:1342770;gbkey=mRNA;gene=Lrrfip1;product=leucine rich repeat (in FLII) interacting protein 1%2C transcript variant X15;transcript_id=XM_006529209.4;extra_copy_number=0
CM058241.1	Liftoff	exon	91978652	91978777	.	+	.	ID=exon-XM_006529209.4-15;Parent=rna-XM_006529209.4;Dbxref=GeneID:16978,GenBank:XM_006529209.4,MGI:MGI:1342770;gbkey=mRNA;gene=Lrrfip1;product=leucine rich repeat (in FLII) interacting protein 1%2C transcript variant X15;transcript_id=XM_006529209.4;extra_copy_number=0
CM058241.1	Liftoff	exon	91980714	91980785	.	+	.	ID=exon-XM_006529209.4-16;Parent=rna-XM_006529209.4;Dbxref=GeneID:16978,GenBank:XM_006529209.4,MGI:MGI:1342770;gbkey=mRNA;gene=Lrrfip1;product=leucine rich repeat (in FLII) interacting protein 1%2C transcript variant X15;transcript_id=XM_006529209.4;extra_copy_number=0
CM058241.1	Liftoff	exon	91982594	91982764	.	+	.	ID=exon-XM_006529209.4-17;Parent=rna-XM_006529209.4;Dbxref=GeneID:16978,GenBank:XM_006529209.4,MGI:MGI:1342770;gbkey=mRNA;gene=Lrrfip1;product=leucine rich repeat (in FLII) interacting protein 1%2C transcript variant X15;transcript_id=XM_006529209.4;extra_copy_number=0
CM058241.1	Liftoff	exon	91984765	91984857	.	+	.	ID=exon-XM_006529209.4-18;Parent=rna-XM_006529209.4;Dbxref=GeneID:16978,GenBank:XM_006529209.4,MGI:MGI:1342770;gbkey=mRNA;gene=Lrrfip1;product=leucine rich repeat (in FLII) interacting protein 1%2C transcript variant X15;transcript_id=XM_006529209.4;extra_copy_number=0
CM058241.1	Liftoff	exon	91986047	91986139	.	+	.	ID=exon-XM_006529209.4-19;Parent=rna-XM_006529209.4;Dbxref=GeneID:16978,GenBank:XM_006529209.4,MGI:MGI:1342770;gbkey=mRNA;gene=Lrrfip1;product=leucine rich repeat (in FLII) interacting protein 1%2C transcript variant X15;transcript_id=XM_006529209.4;extra_copy_number=0
CM058241.1	Liftoff	exon	91987822	91987914	.	+	.	ID=exon-XM_006529209.4-20;Parent=rna-XM_006529209.4;Dbxref=GeneID:16978,GenBank:XM_006529209.4,MGI:MGI:1342770;gbkey=mRNA;gene=Lrrfip1;product=leucine rich repeat (in FLII) interacting protein 1%2C transcript variant X15;transcript_id=XM_006529209.4;extra_copy_number=0
CM058241.1	Liftoff	exon	91989623	91989764	.	+	.	ID=exon-XM_006529209.4-21;Parent=rna-XM_006529209.4;Dbxref=GeneID:16978,GenBank:XM_006529209.4,MGI:MGI:1342770;gbkey=mRNA;gene=Lrrfip1;product=leucine rich repeat (in FLII) interacting protein 1%2C transcript variant X15;transcript_id=XM_006529209.4;extra_copy_number=0
CM058241.1	Liftoff	exon	91997608	91997657	.	+	.	ID=exon-XM_006529209.4-22;Parent=rna-XM_006529209.4;Dbxref=GeneID:16978,GenBank:XM_006529209.4,MGI:MGI:1342770;gbkey=mRNA;gene=Lrrfip1;product=leucine rich repeat (in FLII) interacting protein 1%2C transcript variant X15;transcript_id=XM_006529209.4;extra_copy_number=0
CM058241.1	Liftoff	exon	91999889	92000006	.	+	.	ID=exon-XM_006529209.4-23;Parent=rna-XM_006529209.4;Dbxref=GeneID:16978,GenBank:XM_006529209.4,MGI:MGI:1342770;gbkey=mRNA;gene=Lrrfip1;product=leucine rich repeat (in FLII) interacting protein 1%2C transcript variant X15;transcript_id=XM_006529209.4;extra_copy_number=0
CM058241.1	Liftoff	exon	92000545	92000624	.	+	.	ID=exon-XM_006529209.4-24;Parent=rna-XM_006529209.4;Dbxref=GeneID:16978,GenBank:XM_006529209.4,MGI:MGI:1342770;gbkey=mRNA;gene=Lrrfip1;product=leucine rich repeat (in FLII) interacting protein 1%2C transcript variant X15;transcript_id=XM_006529209.4;extra_copy_number=0
CM058241.1	Liftoff	exon	92003108	92003212	.	+	.	ID=exon-XM_006529209.4-25;Parent=rna-XM_006529209.4;Dbxref=GeneID:16978,GenBank:XM_006529209.4,MGI:MGI:1342770;gbkey=mRNA;gene=Lrrfip1;product=leucine rich repeat (in FLII) interacting protein 1%2C transcript variant X15;transcript_id=XM_006529209.4;extra_copy_number=0
CM058241.1	Liftoff	exon	92005553	92006411	.	+	.	ID=exon-XM_006529209.4-26;Parent=rna-XM_006529209.4;Dbxref=GeneID:16978,GenBank:XM_006529209.4,MGI:MGI:1342770;gbkey=mRNA;gene=Lrrfip1;product=leucine rich repeat (in FLII) interacting protein 1%2C transcript variant X15;transcript_id=XM_006529209.4;extra_copy_number=0
CM058241.1	Liftoff	CDS	91876240	91876335	.	+	.	ID=cds-XP_006529272.1;Parent=rna-XM_006529209.4;Dbxref=GeneID:16978,GenBank:XP_006529272.1,MGI:MGI:1342770;Name=XP_006529272.1;gbkey=CDS;gene=Lrrfip1;product=leucine-rich repeat flightless-interacting protein 1 isoform X1;protein_id=XP_006529272.1;extra_copy_number=0
CM058241.1	Liftoff	CDS	91946029	91946115	.	+	.	ID=cds-XP_006529272.1;Parent=rna-XM_006529209.4;Dbxref=GeneID:16978,GenBank:XP_006529272.1,MGI:MGI:1342770;Name=XP_006529272.1;gbkey=CDS;gene=Lrrfip1;product=leucine-rich repeat flightless-interacting protein 1 isoform X1;protein_id=XP_006529272.1;extra_copy_number=0
CM058241.1	Liftoff	CDS	91950790	91950807	.	+	.	ID=cds-XP_006529272.1;Parent=rna-XM_006529209.4;Dbxref=GeneID:16978,GenBank:XP_006529272.1,MGI:MGI:1342770;Name=XP_006529272.1;gbkey=CDS;gene=Lrrfip1;product=leucine-rich repeat flightless-interacting protein 1 isoform X1;protein_id=XP_006529272.1;extra_copy_number=0
CM058241.1	Liftoff	CDS	91954410	91954457	.	+	.	ID=cds-XP_006529272.1;Parent=rna-XM_006529209.4;Dbxref=GeneID:16978,GenBank:XP_006529272.1,MGI:MGI:1342770;Name=XP_006529272.1;gbkey=CDS;gene=Lrrfip1;product=leucine-rich repeat flightless-interacting protein 1 isoform X1;protein_id=XP_006529272.1;extra_copy_number=0
CM058241.1	Liftoff	CDS	91955857	91955901	.	+	.	ID=cds-XP_006529272.1;Parent=rna-XM_006529209.4;Dbxref=GeneID:16978,GenBank:XP_006529272.1,MGI:MGI:1342770;Name=XP_006529272.1;gbkey=CDS;gene=Lrrfip1;product=leucine-rich repeat flightless-interacting protein 1 isoform X1;protein_id=XP_006529272.1;extra_copy_number=0
CM058241.1	Liftoff	CDS	91956497	91956547	.	+	.	ID=cds-XP_006529272.1;Parent=rna-XM_006529209.4;Dbxref=GeneID:16978,GenBank:XP_006529272.1,MGI:MGI:1342770;Name=XP_006529272.1;gbkey=CDS;gene=Lrrfip1;product=leucine-rich repeat flightless-interacting protein 1 isoform X1;protein_id=XP_006529272.1;extra_copy_number=0
CM058241.1	Liftoff	CDS	91959607	91959645	.	+	.	ID=cds-XP_006529272.1;Parent=rna-XM_006529209.4;Dbxref=GeneID:16978,GenBank:XP_006529272.1,MGI:MGI:1342770;Name=XP_006529272.1;gbkey=CDS;gene=Lrrfip1;product=leucine-rich repeat flightless-interacting protein 1 isoform X1;protein_id=XP_006529272.1;extra_copy_number=0
CM058241.1	Liftoff	CDS	91962412	91962471	.	+	.	ID=cds-XP_006529272.1;Parent=rna-XM_006529209.4;Dbxref=GeneID:16978,GenBank:XP_006529272.1,MGI:MGI:1342770;Name=XP_006529272.1;gbkey=CDS;gene=Lrrfip1;product=leucine-rich repeat flightless-interacting protein 1 isoform X1;protein_id=XP_006529272.1;extra_copy_number=0
CM058241.1	Liftoff	CDS	91964526	91964591	.	+	.	ID=cds-XP_006529272.1;Parent=rna-XM_006529209.4;Dbxref=GeneID:16978,GenBank:XP_006529272.1,MGI:MGI:1342770;Name=XP_006529272.1;gbkey=CDS;gene=Lrrfip1;product=leucine-rich repeat flightless-interacting protein 1 isoform X1;protein_id=XP_006529272.1;extra_copy_number=0
CM058241.1	Liftoff	CDS	91966101	91966178	.	+	.	ID=cds-XP_006529272.1;Parent=rna-XM_006529209.4;Dbxref=GeneID:16978,GenBank:XP_006529272.1,MGI:MGI:1342770;Name=XP_006529272.1;gbkey=CDS;gene=Lrrfip1;product=leucine-rich repeat flightless-interacting protein 1 isoform X1;protein_id=XP_006529272.1;extra_copy_number=0
CM058241.1	Liftoff	CDS	91967922	91967966	.	+	.	ID=cds-XP_006529272.1;Parent=rna-XM_006529209.4;Dbxref=GeneID:16978,GenBank:XP_006529272.1,MGI:MGI:1342770;Name=XP_006529272.1;gbkey=CDS;gene=Lrrfip1;product=leucine-rich repeat flightless-interacting protein 1 isoform X1;protein_id=XP_006529272.1;extra_copy_number=0
CM058241.1	Liftoff	CDS	91969069	91969134	.	+	.	ID=cds-XP_006529272.1;Parent=rna-XM_006529209.4;Dbxref=GeneID:16978,GenBank:XP_006529272.1,MGI:MGI:1342770;Name=XP_006529272.1;gbkey=CDS;gene=Lrrfip1;product=leucine-rich repeat flightless-interacting protein 1 isoform X1;protein_id=XP_006529272.1;extra_copy_number=0
CM058241.1	Liftoff	CDS	91971027	91971104	.	+	.	ID=cds-XP_006529272.1;Parent=rna-XM_006529209.4;Dbxref=GeneID:16978,GenBank:XP_006529272.1,MGI:MGI:1342770;Name=XP_006529272.1;gbkey=CDS;gene=Lrrfip1;product=leucine-rich repeat flightless-interacting protein 1 isoform X1;protein_id=XP_006529272.1;extra_copy_number=0
CM058241.1	Liftoff	CDS	91978044	91978079	.	+	.	ID=cds-XP_006529272.1;Parent=rna-XM_006529209.4;Dbxref=GeneID:16978,GenBank:XP_006529272.1,MGI:MGI:1342770;Name=XP_006529272.1;gbkey=CDS;gene=Lrrfip1;product=leucine-rich repeat flightless-interacting protein 1 isoform X1;protein_id=XP_006529272.1;extra_copy_number=0
CM058241.1	Liftoff	CDS	91978652	91978777	.	+	.	ID=cds-XP_006529272.1;Parent=rna-XM_006529209.4;Dbxref=GeneID:16978,GenBank:XP_006529272.1,MGI:MGI:1342770;Name=XP_006529272.1;gbkey=CDS;gene=Lrrfip1;product=leucine-rich repeat flightless-interacting protein 1 isoform X1;protein_id=XP_006529272.1;extra_copy_number=0
CM058241.1	Liftoff	CDS	91980714	91980785	.	+	.	ID=cds-XP_006529272.1;Parent=rna-XM_006529209.4;Dbxref=GeneID:16978,GenBank:XP_006529272.1,MGI:MGI:1342770;Name=XP_006529272.1;gbkey=CDS;gene=Lrrfip1;product=leucine-rich repeat flightless-interacting protein 1 isoform X1;protein_id=XP_006529272.1;extra_copy_number=0
CM058241.1	Liftoff	CDS	91982594	91982764	.	+	.	ID=cds-XP_006529272.1;Parent=rna-XM_006529209.4;Dbxref=GeneID:16978,GenBank:XP_006529272.1,MGI:MGI:1342770;Name=XP_006529272.1;gbkey=CDS;gene=Lrrfip1;product=leucine-rich repeat flightless-interacting protein 1 isoform X1;protein_id=XP_006529272.1;extra_copy_number=0
CM058241.1	Liftoff	CDS	91984765	91984857	.	+	.	ID=cds-XP_006529272.1;Parent=rna-XM_006529209.4;Dbxref=GeneID:16978,GenBank:XP_006529272.1,MGI:MGI:1342770;Name=XP_006529272.1;gbkey=CDS;gene=Lrrfip1;product=leucine-rich repeat flightless-interacting protein 1 isoform X1;protein_id=XP_006529272.1;extra_copy_number=0
CM058241.1	Liftoff	CDS	91986047	91986139	.	+	.	ID=cds-XP_006529272.1;Parent=rna-XM_006529209.4;Dbxref=GeneID:16978,GenBank:XP_006529272.1,MGI:MGI:1342770;Name=XP_006529272.1;gbkey=CDS;gene=Lrrfip1;product=leucine-rich repeat flightless-interacting protein 1 isoform X1;protein_id=XP_006529272.1;extra_copy_number=0
CM058241.1	Liftoff	CDS	91987822	91987914	.	+	.	ID=cds-XP_006529272.1;Parent=rna-XM_006529209.4;Dbxref=GeneID:16978,GenBank:XP_006529272.1,MGI:MGI:1342770;Name=XP_006529272.1;gbkey=CDS;gene=Lrrfip1;product=leucine-rich repeat flightless-interacting protein 1 isoform X1;protein_id=XP_006529272.1;extra_copy_number=0
CM058241.1	Liftoff	CDS	91989623	91989764	.	+	.	ID=cds-XP_006529272.1;Parent=rna-XM_006529209.4;Dbxref=GeneID:16978,GenBank:XP_006529272.1,MGI:MGI:1342770;Name=XP_006529272.1;gbkey=CDS;gene=Lrrfip1;product=leucine-rich repeat flightless-interacting protein 1 isoform X1;protein_id=XP_006529272.1;extra_copy_number=0
CM058241.1	Liftoff	CDS	91997608	91997657	.	+	.	ID=cds-XP_006529272.1;Parent=rna-XM_006529209.4;Dbxref=GeneID:16978,GenBank:XP_006529272.1,MGI:MGI:1342770;Name=XP_006529272.1;gbkey=CDS;gene=Lrrfip1;product=leucine-rich repeat flightless-interacting protein 1 isoform X1;protein_id=XP_006529272.1;extra_copy_number=0
CM058241.1	Liftoff	CDS	91999889	92000006	.	+	.	ID=cds-XP_006529272.1;Parent=rna-XM_006529209.4;Dbxref=GeneID:16978,GenBank:XP_006529272.1,MGI:MGI:1342770;Name=XP_006529272.1;gbkey=CDS;gene=Lrrfip1;product=leucine-rich repeat flightless-interacting protein 1 isoform X1;protein_id=XP_006529272.1;extra_copy_number=0
CM058241.1	Liftoff	CDS	92000545	92000624	.	+	.	ID=cds-XP_006529272.1;Parent=rna-XM_006529209.4;Dbxref=GeneID:16978,GenBank:XP_006529272.1,MGI:MGI:1342770;Name=XP_006529272.1;gbkey=CDS;gene=Lrrfip1;product=leucine-rich repeat flightless-interacting protein 1 isoform X1;protein_id=XP_006529272.1;extra_copy_number=0
CM058241.1	Liftoff	CDS	92003108	92003212	.	+	.	ID=cds-XP_006529272.1;Parent=rna-XM_006529209.4;Dbxref=GeneID:16978,GenBank:XP_006529272.1,MGI:MGI:1342770;Name=XP_006529272.1;gbkey=CDS;gene=Lrrfip1;product=leucine-rich repeat flightless-interacting protein 1 isoform X1;protein_id=XP_006529272.1;extra_copy_number=0
CM058241.1	Liftoff	CDS	92005553	92005663	.	+	.	ID=cds-XP_006529272.1;Parent=rna-XM_006529209.4;Dbxref=GeneID:16978,GenBank:XP_006529272.1,MGI:MGI:1342770;Name=XP_006529272.1;gbkey=CDS;gene=Lrrfip1;product=leucine-rich repeat flightless-interacting protein 1 isoform X1;protein_id=XP_006529272.1;extra_copy_number=0
CM058241.1	Liftoff	mRNA	91874372	92006411	.	+	.	ID=rna-XM_006529216.3;Parent=gene-Lrrfip1;Dbxref=GeneID:16978,GenBank:XM_006529216.3,MGI:MGI:1342770;Name=XM_006529216.3;gbkey=mRNA;gene=Lrrfip1;model_evidence=Supporting evidence includes similarity to: 32 ESTs%2C 5 Proteins%2C 2086 long SRA reads%2C and 78%25 coverage of the annotated genomic feature by RNAseq alignments%2C including 44 samples with support for all annotated introns;product=leucine rich repeat (in FLII) interacting protein 1%2C transcript variant X43;transcript_id=XM_006529216.3;matches_ref_protein=True;valid_ORF=True;extra_copy_number=0
CM058241.1	Liftoff	exon	91874372	91876335	.	+	.	ID=exon-XM_006529216.3-1;Parent=rna-XM_006529216.3;Dbxref=GeneID:16978,GenBank:XM_006529216.3,MGI:MGI:1342770;gbkey=mRNA;gene=Lrrfip1;product=leucine rich repeat (in FLII) interacting protein 1%2C transcript variant X43;transcript_id=XM_006529216.3;extra_copy_number=0
CM058241.1	Liftoff	exon	91946029	91946115	.	+	.	ID=exon-XM_006529216.3-2;Parent=rna-XM_006529216.3;Dbxref=GeneID:16978,GenBank:XM_006529216.3,MGI:MGI:1342770;gbkey=mRNA;gene=Lrrfip1;product=leucine rich repeat (in FLII) interacting protein 1%2C transcript variant X43;transcript_id=XM_006529216.3;extra_copy_number=0
CM058241.1	Liftoff	exon	91978044	91978079	.	+	.	ID=exon-XM_006529216.3-3;Parent=rna-XM_006529216.3;Dbxref=GeneID:16978,GenBank:XM_006529216.3,MGI:MGI:1342770;gbkey=mRNA;gene=Lrrfip1;product=leucine rich repeat (in FLII) interacting protein 1%2C transcript variant X43;transcript_id=XM_006529216.3;extra_copy_number=0
CM058241.1	Liftoff	exon	91978652	91978777	.	+	.	ID=exon-XM_006529216.3-4;Parent=rna-XM_006529216.3;Dbxref=GeneID:16978,GenBank:XM_006529216.3,MGI:MGI:1342770;gbkey=mRNA;gene=Lrrfip1;product=leucine rich repeat (in FLII) interacting protein 1%2C transcript variant X43;transcript_id=XM_006529216.3;extra_copy_number=0
CM058241.1	Liftoff	exon	91982594	91982764	.	+	.	ID=exon-XM_006529216.3-5;Parent=rna-XM_006529216.3;Dbxref=GeneID:16978,GenBank:XM_006529216.3,MGI:MGI:1342770;gbkey=mRNA;gene=Lrrfip1;product=leucine rich repeat (in FLII) interacting protein 1%2C transcript variant X43;transcript_id=XM_006529216.3;extra_copy_number=0
CM058241.1	Liftoff	exon	91984765	91984857	.	+	.	ID=exon-XM_006529216.3-6;Parent=rna-XM_006529216.3;Dbxref=GeneID:16978,GenBank:XM_006529216.3,MGI:MGI:1342770;gbkey=mRNA;gene=Lrrfip1;product=leucine rich repeat (in FLII) interacting protein 1%2C transcript variant X43;transcript_id=XM_006529216.3;extra_copy_number=0
CM058241.1	Liftoff	exon	91989623	91989764	.	+	.	ID=exon-XM_006529216.3-7;Parent=rna-XM_006529216.3;Dbxref=GeneID:16978,GenBank:XM_006529216.3,MGI:MGI:1342770;gbkey=mRNA;gene=Lrrfip1;product=leucine rich repeat (in FLII) interacting protein 1%2C transcript variant X43;transcript_id=XM_006529216.3;extra_copy_number=0
CM058241.1	Liftoff	exon	91997608	91997657	.	+	.	ID=exon-XM_006529216.3-8;Parent=rna-XM_006529216.3;Dbxref=GeneID:16978,GenBank:XM_006529216.3,MGI:MGI:1342770;gbkey=mRNA;gene=Lrrfip1;product=leucine rich repeat (in FLII) interacting protein 1%2C transcript variant X43;transcript_id=XM_006529216.3;extra_copy_number=0
CM058241.1	Liftoff	exon	91999889	92000006	.	+	.	ID=exon-XM_006529216.3-9;Parent=rna-XM_006529216.3;Dbxref=GeneID:16978,GenBank:XM_006529216.3,MGI:MGI:1342770;gbkey=mRNA;gene=Lrrfip1;product=leucine rich repeat (in FLII) interacting protein 1%2C transcript variant X43;transcript_id=XM_006529216.3;extra_copy_number=0
CM058241.1	Liftoff	exon	92000545	92000624	.	+	.	ID=exon-XM_006529216.3-10;Parent=rna-XM_006529216.3;Dbxref=GeneID:16978,GenBank:XM_006529216.3,MGI:MGI:1342770;gbkey=mRNA;gene=Lrrfip1;product=leucine rich repeat (in FLII) interacting protein 1%2C transcript variant X43;transcript_id=XM_006529216.3;extra_copy_number=0
CM058241.1	Liftoff	exon	92003108	92003212	.	+	.	ID=exon-XM_006529216.3-11;Parent=rna-XM_006529216.3;Dbxref=GeneID:16978,GenBank:XM_006529216.3,MGI:MGI:1342770;gbkey=mRNA;gene=Lrrfip1;product=leucine rich repeat (in FLII) interacting protein 1%2C transcript variant X43;transcript_id=XM_006529216.3;extra_copy_number=0
CM058241.1	Liftoff	exon	92005553	92006411	.	+	.	ID=exon-XM_006529216.3-12;Parent=rna-XM_006529216.3;Dbxref=GeneID:16978,GenBank:XM_006529216.3,MGI:MGI:1342770;gbkey=mRNA;gene=Lrrfip1;product=leucine rich repeat (in FLII) interacting protein 1%2C transcript variant X43;transcript_id=XM_006529216.3;extra_copy_number=0
CM058241.1	Liftoff	CDS	91876240	91876335	.	+	.	ID=cds-XP_006529279.1;Parent=rna-XM_006529216.3;Dbxref=GeneID:16978,GenBank:XP_006529279.1,MGI:MGI:1342770;Name=XP_006529279.1;gbkey=CDS;gene=Lrrfip1;product=leucine-rich repeat flightless-interacting protein 1 isoform X29;protein_id=XP_006529279.1;extra_copy_number=0
CM058241.1	Liftoff	CDS	91946029	91946115	.	+	.	ID=cds-XP_006529279.1;Parent=rna-XM_006529216.3;Dbxref=GeneID:16978,GenBank:XP_006529279.1,MGI:MGI:1342770;Name=XP_006529279.1;gbkey=CDS;gene=Lrrfip1;product=leucine-rich repeat flightless-interacting protein 1 isoform X29;protein_id=XP_006529279.1;extra_copy_number=0
CM058241.1	Liftoff	CDS	91978044	91978079	.	+	.	ID=cds-XP_006529279.1;Parent=rna-XM_006529216.3;Dbxref=GeneID:16978,GenBank:XP_006529279.1,MGI:MGI:1342770;Name=XP_006529279.1;gbkey=CDS;gene=Lrrfip1;product=leucine-rich repeat flightless-interacting protein 1 isoform X29;protein_id=XP_006529279.1;extra_copy_number=0
CM058241.1	Liftoff	CDS	91978652	91978777	.	+	.	ID=cds-XP_006529279.1;Parent=rna-XM_006529216.3;Dbxref=GeneID:16978,GenBank:XP_006529279.1,MGI:MGI:1342770;Name=XP_006529279.1;gbkey=CDS;gene=Lrrfip1;product=leucine-rich repeat flightless-interacting protein 1 isoform X29;protein_id=XP_006529279.1;extra_copy_number=0
CM058241.1	Liftoff	CDS	91982594	91982764	.	+	.	ID=cds-XP_006529279.1;Parent=rna-XM_006529216.3;Dbxref=GeneID:16978,GenBank:XP_006529279.1,MGI:MGI:1342770;Name=XP_006529279.1;gbkey=CDS;gene=Lrrfip1;product=leucine-rich repeat flightless-interacting protein 1 isoform X29;protein_id=XP_006529279.1;extra_copy_number=0
CM058241.1	Liftoff	CDS	91984765	91984857	.	+	.	ID=cds-XP_006529279.1;Parent=rna-XM_006529216.3;Dbxref=GeneID:16978,GenBank:XP_006529279.1,MGI:MGI:1342770;Name=XP_006529279.1;gbkey=CDS;gene=Lrrfip1;product=leucine-rich repeat flightless-interacting protein 1 isoform X29;protein_id=XP_006529279.1;extra_copy_number=0
CM058241.1	Liftoff	CDS	91989623	91989764	.	+	.	ID=cds-XP_006529279.1;Parent=rna-XM_006529216.3;Dbxref=GeneID:16978,GenBank:XP_006529279.1,MGI:MGI:1342770;Name=XP_006529279.1;gbkey=CDS;gene=Lrrfip1;product=leucine-rich repeat flightless-interacting protein 1 isoform X29;protein_id=XP_006529279.1;extra_copy_number=0
CM058241.1	Liftoff	CDS	91997608	91997657	.	+	.	ID=cds-XP_006529279.1;Parent=rna-XM_006529216.3;Dbxref=GeneID:16978,GenBank:XP_006529279.1,MGI:MGI:1342770;Name=XP_006529279.1;gbkey=CDS;gene=Lrrfip1;product=leucine-rich repeat flightless-interacting protein 1 isoform X29;protein_id=XP_006529279.1;extra_copy_number=0
CM058241.1	Liftoff	CDS	91999889	92000006	.	+	.	ID=cds-XP_006529279.1;Parent=rna-XM_006529216.3;Dbxref=GeneID:16978,GenBank:XP_006529279.1,MGI:MGI:1342770;Name=XP_006529279.1;gbkey=CDS;gene=Lrrfip1;product=leucine-rich repeat flightless-interacting protein 1 isoform X29;protein_id=XP_006529279.1;extra_copy_number=0
CM058241.1	Liftoff	CDS	92000545	92000624	.	+	.	ID=cds-XP_006529279.1;Parent=rna-XM_006529216.3;Dbxref=GeneID:16978,GenBank:XP_006529279.1,MGI:MGI:1342770;Name=XP_006529279.1;gbkey=CDS;gene=Lrrfip1;product=leucine-rich repeat flightless-interacting protein 1 isoform X29;protein_id=XP_006529279.1;extra_copy_number=0
CM058241.1	Liftoff	CDS	92003108	92003212	.	+	.	ID=cds-XP_006529279.1;Parent=rna-XM_006529216.3;Dbxref=GeneID:16978,GenBank:XP_006529279.1,MGI:MGI:1342770;Name=XP_006529279.1;gbkey=CDS;gene=Lrrfip1;product=leucine-rich repeat flightless-interacting protein 1 isoform X29;protein_id=XP_006529279.1;extra_copy_number=0
CM058241.1	Liftoff	CDS	92005553	92005663	.	+	.	ID=cds-XP_006529279.1;Parent=rna-XM_006529216.3;Dbxref=GeneID:16978,GenBank:XP_006529279.1,MGI:MGI:1342770;Name=XP_006529279.1;gbkey=CDS;gene=Lrrfip1;product=leucine-rich repeat flightless-interacting protein 1 isoform X29;protein_id=XP_006529279.1;extra_copy_number=0
CM058241.1	Liftoff	mRNA	91874372	92006411	.	+	.	ID=rna-XM_017318958.2;Parent=gene-Lrrfip1;Dbxref=GeneID:16978,GenBank:XM_017318958.2,MGI:MGI:1342770;Name=XM_017318958.2;gbkey=mRNA;gene=Lrrfip1;model_evidence=Supporting evidence includes similarity to: 10 ESTs%2C 1 Protein%2C 1859 long SRA reads%2C and 82%25 coverage of the annotated genomic feature by RNAseq alignments%2C including 9 samples with support for all annotated introns;product=leucine rich repeat (in FLII) interacting protein 1%2C transcript variant X16;transcript_id=XM_017318958.2;matches_ref_protein=True;valid_ORF=True;extra_copy_number=0
CM058241.1	Liftoff	exon	91874372	91876335	.	+	.	ID=exon-XM_017318958.2-1;Parent=rna-XM_017318958.2;Dbxref=GeneID:16978,GenBank:XM_017318958.2,MGI:MGI:1342770;gbkey=mRNA;gene=Lrrfip1;product=leucine rich repeat (in FLII) interacting protein 1%2C transcript variant X16;transcript_id=XM_017318958.2;extra_copy_number=0
CM058241.1	Liftoff	exon	91946029	91946115	.	+	.	ID=exon-XM_017318958.2-2;Parent=rna-XM_017318958.2;Dbxref=GeneID:16978,GenBank:XM_017318958.2,MGI:MGI:1342770;gbkey=mRNA;gene=Lrrfip1;product=leucine rich repeat (in FLII) interacting protein 1%2C transcript variant X16;transcript_id=XM_017318958.2;extra_copy_number=0
CM058241.1	Liftoff	exon	91950790	91950807	.	+	.	ID=exon-XM_017318958.2-3;Parent=rna-XM_017318958.2;Dbxref=GeneID:16978,GenBank:XM_017318958.2,MGI:MGI:1342770;gbkey=mRNA;gene=Lrrfip1;product=leucine rich repeat (in FLII) interacting protein 1%2C transcript variant X16;transcript_id=XM_017318958.2;extra_copy_number=0
CM058241.1	Liftoff	exon	91954410	91954457	.	+	.	ID=exon-XM_017318958.2-4;Parent=rna-XM_017318958.2;Dbxref=GeneID:16978,GenBank:XM_017318958.2,MGI:MGI:1342770;gbkey=mRNA;gene=Lrrfip1;product=leucine rich repeat (in FLII) interacting protein 1%2C transcript variant X16;transcript_id=XM_017318958.2;extra_copy_number=0
CM058241.1	Liftoff	exon	91955857	91955901	.	+	.	ID=exon-XM_017318958.2-5;Parent=rna-XM_017318958.2;Dbxref=GeneID:16978,GenBank:XM_017318958.2,MGI:MGI:1342770;gbkey=mRNA;gene=Lrrfip1;product=leucine rich repeat (in FLII) interacting protein 1%2C transcript variant X16;transcript_id=XM_017318958.2;extra_copy_number=0
CM058241.1	Liftoff	exon	91956497	91956547	.	+	.	ID=exon-XM_017318958.2-6;Parent=rna-XM_017318958.2;Dbxref=GeneID:16978,GenBank:XM_017318958.2,MGI:MGI:1342770;gbkey=mRNA;gene=Lrrfip1;product=leucine rich repeat (in FLII) interacting protein 1%2C transcript variant X16;transcript_id=XM_017318958.2;extra_copy_number=0
CM058241.1	Liftoff	exon	91959607	91959645	.	+	.	ID=exon-XM_017318958.2-7;Parent=rna-XM_017318958.2;Dbxref=GeneID:16978,GenBank:XM_017318958.2,MGI:MGI:1342770;gbkey=mRNA;gene=Lrrfip1;product=leucine rich repeat (in FLII) interacting protein 1%2C transcript variant X16;transcript_id=XM_017318958.2;extra_copy_number=0
CM058241.1	Liftoff	exon	91962412	91962471	.	+	.	ID=exon-XM_017318958.2-8;Parent=rna-XM_017318958.2;Dbxref=GeneID:16978,GenBank:XM_017318958.2,MGI:MGI:1342770;gbkey=mRNA;gene=Lrrfip1;product=leucine rich repeat (in FLII) interacting protein 1%2C transcript variant X16;transcript_id=XM_017318958.2;extra_copy_number=0
CM058241.1	Liftoff	exon	91964526	91964591	.	+	.	ID=exon-XM_017318958.2-9;Parent=rna-XM_017318958.2;Dbxref=GeneID:16978,GenBank:XM_017318958.2,MGI:MGI:1342770;gbkey=mRNA;gene=Lrrfip1;product=leucine rich repeat (in FLII) interacting protein 1%2C transcript variant X16;transcript_id=XM_017318958.2;extra_copy_number=0
CM058241.1	Liftoff	exon	91966101	91966178	.	+	.	ID=exon-XM_017318958.2-10;Parent=rna-XM_017318958.2;Dbxref=GeneID:16978,GenBank:XM_017318958.2,MGI:MGI:1342770;gbkey=mRNA;gene=Lrrfip1;product=leucine rich repeat (in FLII) interacting protein 1%2C transcript variant X16;transcript_id=XM_017318958.2;extra_copy_number=0
CM058241.1	Liftoff	exon	91967922	91967966	.	+	.	ID=exon-XM_017318958.2-11;Parent=rna-XM_017318958.2;Dbxref=GeneID:16978,GenBank:XM_017318958.2,MGI:MGI:1342770;gbkey=mRNA;gene=Lrrfip1;product=leucine rich repeat (in FLII) interacting protein 1%2C transcript variant X16;transcript_id=XM_017318958.2;extra_copy_number=0
CM058241.1	Liftoff	exon	91969069	91969134	.	+	.	ID=exon-XM_017318958.2-12;Parent=rna-XM_017318958.2;Dbxref=GeneID:16978,GenBank:XM_017318958.2,MGI:MGI:1342770;gbkey=mRNA;gene=Lrrfip1;product=leucine rich repeat (in FLII) interacting protein 1%2C transcript variant X16;transcript_id=XM_017318958.2;extra_copy_number=0
CM058241.1	Liftoff	exon	91971027	91971104	.	+	.	ID=exon-XM_017318958.2-13;Parent=rna-XM_017318958.2;Dbxref=GeneID:16978,GenBank:XM_017318958.2,MGI:MGI:1342770;gbkey=mRNA;gene=Lrrfip1;product=leucine rich repeat (in FLII) interacting protein 1%2C transcript variant X16;transcript_id=XM_017318958.2;extra_copy_number=0
CM058241.1	Liftoff	exon	91978044	91978079	.	+	.	ID=exon-XM_017318958.2-14;Parent=rna-XM_017318958.2;Dbxref=GeneID:16978,GenBank:XM_017318958.2,MGI:MGI:1342770;gbkey=mRNA;gene=Lrrfip1;product=leucine rich repeat (in FLII) interacting protein 1%2C transcript variant X16;transcript_id=XM_017318958.2;extra_copy_number=0
CM058241.1	Liftoff	exon	91978652	91978777	.	+	.	ID=exon-XM_017318958.2-15;Parent=rna-XM_017318958.2;Dbxref=GeneID:16978,GenBank:XM_017318958.2,MGI:MGI:1342770;gbkey=mRNA;gene=Lrrfip1;product=leucine rich repeat (in FLII) interacting protein 1%2C transcript variant X16;transcript_id=XM_017318958.2;extra_copy_number=0
CM058241.1	Liftoff	exon	91982594	91982764	.	+	.	ID=exon-XM_017318958.2-16;Parent=rna-XM_017318958.2;Dbxref=GeneID:16978,GenBank:XM_017318958.2,MGI:MGI:1342770;gbkey=mRNA;gene=Lrrfip1;product=leucine rich repeat (in FLII) interacting protein 1%2C transcript variant X16;transcript_id=XM_017318958.2;extra_copy_number=0
CM058241.1	Liftoff	exon	91984765	91984857	.	+	.	ID=exon-XM_017318958.2-17;Parent=rna-XM_017318958.2;Dbxref=GeneID:16978,GenBank:XM_017318958.2,MGI:MGI:1342770;gbkey=mRNA;gene=Lrrfip1;product=leucine rich repeat (in FLII) interacting protein 1%2C transcript variant X16;transcript_id=XM_017318958.2;extra_copy_number=0
CM058241.1	Liftoff	exon	91986047	91986139	.	+	.	ID=exon-XM_017318958.2-18;Parent=rna-XM_017318958.2;Dbxref=GeneID:16978,GenBank:XM_017318958.2,MGI:MGI:1342770;gbkey=mRNA;gene=Lrrfip1;product=leucine rich repeat (in FLII) interacting protein 1%2C transcript variant X16;transcript_id=XM_017318958.2;extra_copy_number=0
CM058241.1	Liftoff	exon	91987822	91987914	.	+	.	ID=exon-XM_017318958.2-19;Parent=rna-XM_017318958.2;Dbxref=GeneID:16978,GenBank:XM_017318958.2,MGI:MGI:1342770;gbkey=mRNA;gene=Lrrfip1;product=leucine rich repeat (in FLII) interacting protein 1%2C transcript variant X16;transcript_id=XM_017318958.2;extra_copy_number=0
CM058241.1	Liftoff	exon	91989623	91989764	.	+	.	ID=exon-XM_017318958.2-20;Parent=rna-XM_017318958.2;Dbxref=GeneID:16978,GenBank:XM_017318958.2,MGI:MGI:1342770;gbkey=mRNA;gene=Lrrfip1;product=leucine rich repeat (in FLII) interacting protein 1%2C transcript variant X16;transcript_id=XM_017318958.2;extra_copy_number=0
CM058241.1	Liftoff	exon	91997608	91997657	.	+	.	ID=exon-XM_017318958.2-21;Parent=rna-XM_017318958.2;Dbxref=GeneID:16978,GenBank:XM_017318958.2,MGI:MGI:1342770;gbkey=mRNA;gene=Lrrfip1;product=leucine rich repeat (in FLII) interacting protein 1%2C transcript variant X16;transcript_id=XM_017318958.2;extra_copy_number=0
CM058241.1	Liftoff	exon	91999889	92000006	.	+	.	ID=exon-XM_017318958.2-22;Parent=rna-XM_017318958.2;Dbxref=GeneID:16978,GenBank:XM_017318958.2,MGI:MGI:1342770;gbkey=mRNA;gene=Lrrfip1;product=leucine rich repeat (in FLII) interacting protein 1%2C transcript variant X16;transcript_id=XM_017318958.2;extra_copy_number=0
CM058241.1	Liftoff	exon	92000545	92000624	.	+	.	ID=exon-XM_017318958.2-23;Parent=rna-XM_017318958.2;Dbxref=GeneID:16978,GenBank:XM_017318958.2,MGI:MGI:1342770;gbkey=mRNA;gene=Lrrfip1;product=leucine rich repeat (in FLII) interacting protein 1%2C transcript variant X16;transcript_id=XM_017318958.2;extra_copy_number=0
CM058241.1	Liftoff	exon	92003108	92003212	.	+	.	ID=exon-XM_017318958.2-24;Parent=rna-XM_017318958.2;Dbxref=GeneID:16978,GenBank:XM_017318958.2,MGI:MGI:1342770;gbkey=mRNA;gene=Lrrfip1;product=leucine rich repeat (in FLII) interacting protein 1%2C transcript variant X16;transcript_id=XM_017318958.2;extra_copy_number=0
CM058241.1	Liftoff	exon	92005553	92006411	.	+	.	ID=exon-XM_017318958.2-25;Parent=rna-XM_017318958.2;Dbxref=GeneID:16978,GenBank:XM_017318958.2,MGI:MGI:1342770;gbkey=mRNA;gene=Lrrfip1;product=leucine rich repeat (in FLII) interacting protein 1%2C transcript variant X16;transcript_id=XM_017318958.2;extra_copy_number=0
CM058241.1	Liftoff	CDS	91876240	91876335	.	+	.	ID=cds-XP_017174447.1;Parent=rna-XM_017318958.2;Dbxref=GeneID:16978,GenBank:XP_017174447.1,MGI:MGI:1342770;Name=XP_017174447.1;gbkey=CDS;gene=Lrrfip1;product=leucine-rich repeat flightless-interacting protein 1 isoform X2;protein_id=XP_017174447.1;extra_copy_number=0
CM058241.1	Liftoff	CDS	91946029	91946115	.	+	.	ID=cds-XP_017174447.1;Parent=rna-XM_017318958.2;Dbxref=GeneID:16978,GenBank:XP_017174447.1,MGI:MGI:1342770;Name=XP_017174447.1;gbkey=CDS;gene=Lrrfip1;product=leucine-rich repeat flightless-interacting protein 1 isoform X2;protein_id=XP_017174447.1;extra_copy_number=0
CM058241.1	Liftoff	CDS	91950790	91950807	.	+	.	ID=cds-XP_017174447.1;Parent=rna-XM_017318958.2;Dbxref=GeneID:16978,GenBank:XP_017174447.1,MGI:MGI:1342770;Name=XP_017174447.1;gbkey=CDS;gene=Lrrfip1;product=leucine-rich repeat flightless-interacting protein 1 isoform X2;protein_id=XP_017174447.1;extra_copy_number=0
CM058241.1	Liftoff	CDS	91954410	91954457	.	+	.	ID=cds-XP_017174447.1;Parent=rna-XM_017318958.2;Dbxref=GeneID:16978,GenBank:XP_017174447.1,MGI:MGI:1342770;Name=XP_017174447.1;gbkey=CDS;gene=Lrrfip1;product=leucine-rich repeat flightless-interacting protein 1 isoform X2;protein_id=XP_017174447.1;extra_copy_number=0
CM058241.1	Liftoff	CDS	91955857	91955901	.	+	.	ID=cds-XP_017174447.1;Parent=rna-XM_017318958.2;Dbxref=GeneID:16978,GenBank:XP_017174447.1,MGI:MGI:1342770;Name=XP_017174447.1;gbkey=CDS;gene=Lrrfip1;product=leucine-rich repeat flightless-interacting protein 1 isoform X2;protein_id=XP_017174447.1;extra_copy_number=0
CM058241.1	Liftoff	CDS	91956497	91956547	.	+	.	ID=cds-XP_017174447.1;Parent=rna-XM_017318958.2;Dbxref=GeneID:16978,GenBank:XP_017174447.1,MGI:MGI:1342770;Name=XP_017174447.1;gbkey=CDS;gene=Lrrfip1;product=leucine-rich repeat flightless-interacting protein 1 isoform X2;protein_id=XP_017174447.1;extra_copy_number=0
CM058241.1	Liftoff	CDS	91959607	91959645	.	+	.	ID=cds-XP_017174447.1;Parent=rna-XM_017318958.2;Dbxref=GeneID:16978,GenBank:XP_017174447.1,MGI:MGI:1342770;Name=XP_017174447.1;gbkey=CDS;gene=Lrrfip1;product=leucine-rich repeat flightless-interacting protein 1 isoform X2;protein_id=XP_017174447.1;extra_copy_number=0
CM058241.1	Liftoff	CDS	91962412	91962471	.	+	.	ID=cds-XP_017174447.1;Parent=rna-XM_017318958.2;Dbxref=GeneID:16978,GenBank:XP_017174447.1,MGI:MGI:1342770;Name=XP_017174447.1;gbkey=CDS;gene=Lrrfip1;product=leucine-rich repeat flightless-interacting protein 1 isoform X2;protein_id=XP_017174447.1;extra_copy_number=0
CM058241.1	Liftoff	CDS	91964526	91964591	.	+	.	ID=cds-XP_017174447.1;Parent=rna-XM_017318958.2;Dbxref=GeneID:16978,GenBank:XP_017174447.1,MGI:MGI:1342770;Name=XP_017174447.1;gbkey=CDS;gene=Lrrfip1;product=leucine-rich repeat flightless-interacting protein 1 isoform X2;protein_id=XP_017174447.1;extra_copy_number=0
CM058241.1	Liftoff	CDS	91966101	91966178	.	+	.	ID=cds-XP_017174447.1;Parent=rna-XM_017318958.2;Dbxref=GeneID:16978,GenBank:XP_017174447.1,MGI:MGI:1342770;Name=XP_017174447.1;gbkey=CDS;gene=Lrrfip1;product=leucine-rich repeat flightless-interacting protein 1 isoform X2;protein_id=XP_017174447.1;extra_copy_number=0
CM058241.1	Liftoff	CDS	91967922	91967966	.	+	.	ID=cds-XP_017174447.1;Parent=rna-XM_017318958.2;Dbxref=GeneID:16978,GenBank:XP_017174447.1,MGI:MGI:1342770;Name=XP_017174447.1;gbkey=CDS;gene=Lrrfip1;product=leucine-rich repeat flightless-interacting protein 1 isoform X2;protein_id=XP_017174447.1;extra_copy_number=0
CM058241.1	Liftoff	CDS	91969069	91969134	.	+	.	ID=cds-XP_017174447.1;Parent=rna-XM_017318958.2;Dbxref=GeneID:16978,GenBank:XP_017174447.1,MGI:MGI:1342770;Name=XP_017174447.1;gbkey=CDS;gene=Lrrfip1;product=leucine-rich repeat flightless-interacting protein 1 isoform X2;protein_id=XP_017174447.1;extra_copy_number=0
CM058241.1	Liftoff	CDS	91971027	91971104	.	+	.	ID=cds-XP_017174447.1;Parent=rna-XM_017318958.2;Dbxref=GeneID:16978,GenBank:XP_017174447.1,MGI:MGI:1342770;Name=XP_017174447.1;gbkey=CDS;gene=Lrrfip1;product=leucine-rich repeat flightless-interacting protein 1 isoform X2;protein_id=XP_017174447.1;extra_copy_number=0
CM058241.1	Liftoff	CDS	91978044	91978079	.	+	.	ID=cds-XP_017174447.1;Parent=rna-XM_017318958.2;Dbxref=GeneID:16978,GenBank:XP_017174447.1,MGI:MGI:1342770;Name=XP_017174447.1;gbkey=CDS;gene=Lrrfip1;product=leucine-rich repeat flightless-interacting protein 1 isoform X2;protein_id=XP_017174447.1;extra_copy_number=0
CM058241.1	Liftoff	CDS	91978652	91978777	.	+	.	ID=cds-XP_017174447.1;Parent=rna-XM_017318958.2;Dbxref=GeneID:16978,GenBank:XP_017174447.1,MGI:MGI:1342770;Name=XP_017174447.1;gbkey=CDS;gene=Lrrfip1;product=leucine-rich repeat flightless-interacting protein 1 isoform X2;protein_id=XP_017174447.1;extra_copy_number=0
CM058241.1	Liftoff	CDS	91982594	91982764	.	+	.	ID=cds-XP_017174447.1;Parent=rna-XM_017318958.2;Dbxref=GeneID:16978,GenBank:XP_017174447.1,MGI:MGI:1342770;Name=XP_017174447.1;gbkey=CDS;gene=Lrrfip1;product=leucine-rich repeat flightless-interacting protein 1 isoform X2;protein_id=XP_017174447.1;extra_copy_number=0
CM058241.1	Liftoff	CDS	91984765	91984857	.	+	.	ID=cds-XP_017174447.1;Parent=rna-XM_017318958.2;Dbxref=GeneID:16978,GenBank:XP_017174447.1,MGI:MGI:1342770;Name=XP_017174447.1;gbkey=CDS;gene=Lrrfip1;product=leucine-rich repeat flightless-interacting protein 1 isoform X2;protein_id=XP_017174447.1;extra_copy_number=0
CM058241.1	Liftoff	CDS	91986047	91986139	.	+	.	ID=cds-XP_017174447.1;Parent=rna-XM_017318958.2;Dbxref=GeneID:16978,GenBank:XP_017174447.1,MGI:MGI:1342770;Name=XP_017174447.1;gbkey=CDS;gene=Lrrfip1;product=leucine-rich repeat flightless-interacting protein 1 isoform X2;protein_id=XP_017174447.1;extra_copy_number=0
CM058241.1	Liftoff	CDS	91987822	91987914	.	+	.	ID=cds-XP_017174447.1;Parent=rna-XM_017318958.2;Dbxref=GeneID:16978,GenBank:XP_017174447.1,MGI:MGI:1342770;Name=XP_017174447.1;gbkey=CDS;gene=Lrrfip1;product=leucine-rich repeat flightless-interacting protein 1 isoform X2;protein_id=XP_017174447.1;extra_copy_number=0
CM058241.1	Liftoff	CDS	91989623	91989764	.	+	.	ID=cds-XP_017174447.1;Parent=rna-XM_017318958.2;Dbxref=GeneID:16978,GenBank:XP_017174447.1,MGI:MGI:1342770;Name=XP_017174447.1;gbkey=CDS;gene=Lrrfip1;product=leucine-rich repeat flightless-interacting protein 1 isoform X2;protein_id=XP_017174447.1;extra_copy_number=0
CM058241.1	Liftoff	CDS	91997608	91997657	.	+	.	ID=cds-XP_017174447.1;Parent=rna-XM_017318958.2;Dbxref=GeneID:16978,GenBank:XP_017174447.1,MGI:MGI:1342770;Name=XP_017174447.1;gbkey=CDS;gene=Lrrfip1;product=leucine-rich repeat flightless-interacting protein 1 isoform X2;protein_id=XP_017174447.1;extra_copy_number=0
CM058241.1	Liftoff	CDS	91999889	92000006	.	+	.	ID=cds-XP_017174447.1;Parent=rna-XM_017318958.2;Dbxref=GeneID:16978,GenBank:XP_017174447.1,MGI:MGI:1342770;Name=XP_017174447.1;gbkey=CDS;gene=Lrrfip1;product=leucine-rich repeat flightless-interacting protein 1 isoform X2;protein_id=XP_017174447.1;extra_copy_number=0
CM058241.1	Liftoff	CDS	92000545	92000624	.	+	.	ID=cds-XP_017174447.1;Parent=rna-XM_017318958.2;Dbxref=GeneID:16978,GenBank:XP_017174447.1,MGI:MGI:1342770;Name=XP_017174447.1;gbkey=CDS;gene=Lrrfip1;product=leucine-rich repeat flightless-interacting protein 1 isoform X2;protein_id=XP_017174447.1;extra_copy_number=0
CM058241.1	Liftoff	CDS	92003108	92003212	.	+	.	ID=cds-XP_017174447.1;Parent=rna-XM_017318958.2;Dbxref=GeneID:16978,GenBank:XP_017174447.1,MGI:MGI:1342770;Name=XP_017174447.1;gbkey=CDS;gene=Lrrfip1;product=leucine-rich repeat flightless-interacting protein 1 isoform X2;protein_id=XP_017174447.1;extra_copy_number=0
CM058241.1	Liftoff	CDS	92005553	92005663	.	+	.	ID=cds-XP_017174447.1;Parent=rna-XM_017318958.2;Dbxref=GeneID:16978,GenBank:XP_017174447.1,MGI:MGI:1342770;Name=XP_017174447.1;gbkey=CDS;gene=Lrrfip1;product=leucine-rich repeat flightless-interacting protein 1 isoform X2;protein_id=XP_017174447.1;extra_copy_number=0
CM058241.1	Liftoff	mRNA	91874372	92006411	.	+	.	ID=rna-XM_017318960.2;Parent=gene-Lrrfip1;Dbxref=GeneID:16978,GenBank:XM_017318960.2,MGI:MGI:1342770;Name=XM_017318960.2;gbkey=mRNA;gene=Lrrfip1;model_evidence=Supporting evidence includes similarity to: 9 ESTs%2C 1 Protein%2C 1580 long SRA reads%2C and 82%25 coverage of the annotated genomic feature by RNAseq alignments%2C including 8 samples with support for all annotated introns;product=leucine rich repeat (in FLII) interacting protein 1%2C transcript variant X17;transcript_id=XM_017318960.2;matches_ref_protein=True;valid_ORF=True;extra_copy_number=0
CM058241.1	Liftoff	exon	91874372	91876335	.	+	.	ID=exon-XM_017318960.2-1;Parent=rna-XM_017318960.2;Dbxref=GeneID:16978,GenBank:XM_017318960.2,MGI:MGI:1342770;gbkey=mRNA;gene=Lrrfip1;product=leucine rich repeat (in FLII) interacting protein 1%2C transcript variant X17;transcript_id=XM_017318960.2;extra_copy_number=0
CM058241.1	Liftoff	exon	91946029	91946115	.	+	.	ID=exon-XM_017318960.2-2;Parent=rna-XM_017318960.2;Dbxref=GeneID:16978,GenBank:XM_017318960.2,MGI:MGI:1342770;gbkey=mRNA;gene=Lrrfip1;product=leucine rich repeat (in FLII) interacting protein 1%2C transcript variant X17;transcript_id=XM_017318960.2;extra_copy_number=0
CM058241.1	Liftoff	exon	91950790	91950807	.	+	.	ID=exon-XM_017318960.2-3;Parent=rna-XM_017318960.2;Dbxref=GeneID:16978,GenBank:XM_017318960.2,MGI:MGI:1342770;gbkey=mRNA;gene=Lrrfip1;product=leucine rich repeat (in FLII) interacting protein 1%2C transcript variant X17;transcript_id=XM_017318960.2;extra_copy_number=0
CM058241.1	Liftoff	exon	91954410	91954457	.	+	.	ID=exon-XM_017318960.2-4;Parent=rna-XM_017318960.2;Dbxref=GeneID:16978,GenBank:XM_017318960.2,MGI:MGI:1342770;gbkey=mRNA;gene=Lrrfip1;product=leucine rich repeat (in FLII) interacting protein 1%2C transcript variant X17;transcript_id=XM_017318960.2;extra_copy_number=0
CM058241.1	Liftoff	exon	91955857	91955901	.	+	.	ID=exon-XM_017318960.2-5;Parent=rna-XM_017318960.2;Dbxref=GeneID:16978,GenBank:XM_017318960.2,MGI:MGI:1342770;gbkey=mRNA;gene=Lrrfip1;product=leucine rich repeat (in FLII) interacting protein 1%2C transcript variant X17;transcript_id=XM_017318960.2;extra_copy_number=0
CM058241.1	Liftoff	exon	91956497	91956547	.	+	.	ID=exon-XM_017318960.2-6;Parent=rna-XM_017318960.2;Dbxref=GeneID:16978,GenBank:XM_017318960.2,MGI:MGI:1342770;gbkey=mRNA;gene=Lrrfip1;product=leucine rich repeat (in FLII) interacting protein 1%2C transcript variant X17;transcript_id=XM_017318960.2;extra_copy_number=0
CM058241.1	Liftoff	exon	91959607	91959645	.	+	.	ID=exon-XM_017318960.2-7;Parent=rna-XM_017318960.2;Dbxref=GeneID:16978,GenBank:XM_017318960.2,MGI:MGI:1342770;gbkey=mRNA;gene=Lrrfip1;product=leucine rich repeat (in FLII) interacting protein 1%2C transcript variant X17;transcript_id=XM_017318960.2;extra_copy_number=0
CM058241.1	Liftoff	exon	91962412	91962471	.	+	.	ID=exon-XM_017318960.2-8;Parent=rna-XM_017318960.2;Dbxref=GeneID:16978,GenBank:XM_017318960.2,MGI:MGI:1342770;gbkey=mRNA;gene=Lrrfip1;product=leucine rich repeat (in FLII) interacting protein 1%2C transcript variant X17;transcript_id=XM_017318960.2;extra_copy_number=0
CM058241.1	Liftoff	exon	91964526	91964591	.	+	.	ID=exon-XM_017318960.2-9;Parent=rna-XM_017318960.2;Dbxref=GeneID:16978,GenBank:XM_017318960.2,MGI:MGI:1342770;gbkey=mRNA;gene=Lrrfip1;product=leucine rich repeat (in FLII) interacting protein 1%2C transcript variant X17;transcript_id=XM_017318960.2;extra_copy_number=0
CM058241.1	Liftoff	exon	91966101	91966178	.	+	.	ID=exon-XM_017318960.2-10;Parent=rna-XM_017318960.2;Dbxref=GeneID:16978,GenBank:XM_017318960.2,MGI:MGI:1342770;gbkey=mRNA;gene=Lrrfip1;product=leucine rich repeat (in FLII) interacting protein 1%2C transcript variant X17;transcript_id=XM_017318960.2;extra_copy_number=0
CM058241.1	Liftoff	exon	91967922	91967966	.	+	.	ID=exon-XM_017318960.2-11;Parent=rna-XM_017318960.2;Dbxref=GeneID:16978,GenBank:XM_017318960.2,MGI:MGI:1342770;gbkey=mRNA;gene=Lrrfip1;product=leucine rich repeat (in FLII) interacting protein 1%2C transcript variant X17;transcript_id=XM_017318960.2;extra_copy_number=0
CM058241.1	Liftoff	exon	91969069	91969134	.	+	.	ID=exon-XM_017318960.2-12;Parent=rna-XM_017318960.2;Dbxref=GeneID:16978,GenBank:XM_017318960.2,MGI:MGI:1342770;gbkey=mRNA;gene=Lrrfip1;product=leucine rich repeat (in FLII) interacting protein 1%2C transcript variant X17;transcript_id=XM_017318960.2;extra_copy_number=0
CM058241.1	Liftoff	exon	91971027	91971104	.	+	.	ID=exon-XM_017318960.2-13;Parent=rna-XM_017318960.2;Dbxref=GeneID:16978,GenBank:XM_017318960.2,MGI:MGI:1342770;gbkey=mRNA;gene=Lrrfip1;product=leucine rich repeat (in FLII) interacting protein 1%2C transcript variant X17;transcript_id=XM_017318960.2;extra_copy_number=0
CM058241.1	Liftoff	exon	91978044	91978079	.	+	.	ID=exon-XM_017318960.2-14;Parent=rna-XM_017318960.2;Dbxref=GeneID:16978,GenBank:XM_017318960.2,MGI:MGI:1342770;gbkey=mRNA;gene=Lrrfip1;product=leucine rich repeat (in FLII) interacting protein 1%2C transcript variant X17;transcript_id=XM_017318960.2;extra_copy_number=0
CM058241.1	Liftoff	exon	91978652	91978777	.	+	.	ID=exon-XM_017318960.2-15;Parent=rna-XM_017318960.2;Dbxref=GeneID:16978,GenBank:XM_017318960.2,MGI:MGI:1342770;gbkey=mRNA;gene=Lrrfip1;product=leucine rich repeat (in FLII) interacting protein 1%2C transcript variant X17;transcript_id=XM_017318960.2;extra_copy_number=0
CM058241.1	Liftoff	exon	91980714	91980785	.	+	.	ID=exon-XM_017318960.2-16;Parent=rna-XM_017318960.2;Dbxref=GeneID:16978,GenBank:XM_017318960.2,MGI:MGI:1342770;gbkey=mRNA;gene=Lrrfip1;product=leucine rich repeat (in FLII) interacting protein 1%2C transcript variant X17;transcript_id=XM_017318960.2;extra_copy_number=0
CM058241.1	Liftoff	exon	91982594	91982764	.	+	.	ID=exon-XM_017318960.2-17;Parent=rna-XM_017318960.2;Dbxref=GeneID:16978,GenBank:XM_017318960.2,MGI:MGI:1342770;gbkey=mRNA;gene=Lrrfip1;product=leucine rich repeat (in FLII) interacting protein 1%2C transcript variant X17;transcript_id=XM_017318960.2;extra_copy_number=0
CM058241.1	Liftoff	exon	91984765	91984857	.	+	.	ID=exon-XM_017318960.2-18;Parent=rna-XM_017318960.2;Dbxref=GeneID:16978,GenBank:XM_017318960.2,MGI:MGI:1342770;gbkey=mRNA;gene=Lrrfip1;product=leucine rich repeat (in FLII) interacting protein 1%2C transcript variant X17;transcript_id=XM_017318960.2;extra_copy_number=0
CM058241.1	Liftoff	exon	91987822	91987914	.	+	.	ID=exon-XM_017318960.2-19;Parent=rna-XM_017318960.2;Dbxref=GeneID:16978,GenBank:XM_017318960.2,MGI:MGI:1342770;gbkey=mRNA;gene=Lrrfip1;product=leucine rich repeat (in FLII) interacting protein 1%2C transcript variant X17;transcript_id=XM_017318960.2;extra_copy_number=0
CM058241.1	Liftoff	exon	91989623	91989764	.	+	.	ID=exon-XM_017318960.2-20;Parent=rna-XM_017318960.2;Dbxref=GeneID:16978,GenBank:XM_017318960.2,MGI:MGI:1342770;gbkey=mRNA;gene=Lrrfip1;product=leucine rich repeat (in FLII) interacting protein 1%2C transcript variant X17;transcript_id=XM_017318960.2;extra_copy_number=0
CM058241.1	Liftoff	exon	91997608	91997657	.	+	.	ID=exon-XM_017318960.2-21;Parent=rna-XM_017318960.2;Dbxref=GeneID:16978,GenBank:XM_017318960.2,MGI:MGI:1342770;gbkey=mRNA;gene=Lrrfip1;product=leucine rich repeat (in FLII) interacting protein 1%2C transcript variant X17;transcript_id=XM_017318960.2;extra_copy_number=0
CM058241.1	Liftoff	exon	91999889	92000006	.	+	.	ID=exon-XM_017318960.2-22;Parent=rna-XM_017318960.2;Dbxref=GeneID:16978,GenBank:XM_017318960.2,MGI:MGI:1342770;gbkey=mRNA;gene=Lrrfip1;product=leucine rich repeat (in FLII) interacting protein 1%2C transcript variant X17;transcript_id=XM_017318960.2;extra_copy_number=0
CM058241.1	Liftoff	exon	92000545	92000624	.	+	.	ID=exon-XM_017318960.2-23;Parent=rna-XM_017318960.2;Dbxref=GeneID:16978,GenBank:XM_017318960.2,MGI:MGI:1342770;gbkey=mRNA;gene=Lrrfip1;product=leucine rich repeat (in FLII) interacting protein 1%2C transcript variant X17;transcript_id=XM_017318960.2;extra_copy_number=0
CM058241.1	Liftoff	exon	92003108	92003212	.	+	.	ID=exon-XM_017318960.2-24;Parent=rna-XM_017318960.2;Dbxref=GeneID:16978,GenBank:XM_017318960.2,MGI:MGI:1342770;gbkey=mRNA;gene=Lrrfip1;product=leucine rich repeat (in FLII) interacting protein 1%2C transcript variant X17;transcript_id=XM_017318960.2;extra_copy_number=0
CM058241.1	Liftoff	exon	92005553	92006411	.	+	.	ID=exon-XM_017318960.2-25;Parent=rna-XM_017318960.2;Dbxref=GeneID:16978,GenBank:XM_017318960.2,MGI:MGI:1342770;gbkey=mRNA;gene=Lrrfip1;product=leucine rich repeat (in FLII) interacting protein 1%2C transcript variant X17;transcript_id=XM_017318960.2;extra_copy_number=0
CM058241.1	Liftoff	CDS	91876240	91876335	.	+	.	ID=cds-XP_017174449.1;Parent=rna-XM_017318960.2;Dbxref=GeneID:16978,GenBank:XP_017174449.1,MGI:MGI:1342770;Name=XP_017174449.1;gbkey=CDS;gene=Lrrfip1;product=leucine-rich repeat flightless-interacting protein 1 isoform X3;protein_id=XP_017174449.1;extra_copy_number=0
CM058241.1	Liftoff	CDS	91946029	91946115	.	+	.	ID=cds-XP_017174449.1;Parent=rna-XM_017318960.2;Dbxref=GeneID:16978,GenBank:XP_017174449.1,MGI:MGI:1342770;Name=XP_017174449.1;gbkey=CDS;gene=Lrrfip1;product=leucine-rich repeat flightless-interacting protein 1 isoform X3;protein_id=XP_017174449.1;extra_copy_number=0
CM058241.1	Liftoff	CDS	91950790	91950807	.	+	.	ID=cds-XP_017174449.1;Parent=rna-XM_017318960.2;Dbxref=GeneID:16978,GenBank:XP_017174449.1,MGI:MGI:1342770;Name=XP_017174449.1;gbkey=CDS;gene=Lrrfip1;product=leucine-rich repeat flightless-interacting protein 1 isoform X3;protein_id=XP_017174449.1;extra_copy_number=0
CM058241.1	Liftoff	CDS	91954410	91954457	.	+	.	ID=cds-XP_017174449.1;Parent=rna-XM_017318960.2;Dbxref=GeneID:16978,GenBank:XP_017174449.1,MGI:MGI:1342770;Name=XP_017174449.1;gbkey=CDS;gene=Lrrfip1;product=leucine-rich repeat flightless-interacting protein 1 isoform X3;protein_id=XP_017174449.1;extra_copy_number=0
CM058241.1	Liftoff	CDS	91955857	91955901	.	+	.	ID=cds-XP_017174449.1;Parent=rna-XM_017318960.2;Dbxref=GeneID:16978,GenBank:XP_017174449.1,MGI:MGI:1342770;Name=XP_017174449.1;gbkey=CDS;gene=Lrrfip1;product=leucine-rich repeat flightless-interacting protein 1 isoform X3;protein_id=XP_017174449.1;extra_copy_number=0
CM058241.1	Liftoff	CDS	91956497	91956547	.	+	.	ID=cds-XP_017174449.1;Parent=rna-XM_017318960.2;Dbxref=GeneID:16978,GenBank:XP_017174449.1,MGI:MGI:1342770;Name=XP_017174449.1;gbkey=CDS;gene=Lrrfip1;product=leucine-rich repeat flightless-interacting protein 1 isoform X3;protein_id=XP_017174449.1;extra_copy_number=0
CM058241.1	Liftoff	CDS	91959607	91959645	.	+	.	ID=cds-XP_017174449.1;Parent=rna-XM_017318960.2;Dbxref=GeneID:16978,GenBank:XP_017174449.1,MGI:MGI:1342770;Name=XP_017174449.1;gbkey=CDS;gene=Lrrfip1;product=leucine-rich repeat flightless-interacting protein 1 isoform X3;protein_id=XP_017174449.1;extra_copy_number=0
CM058241.1	Liftoff	CDS	91962412	91962471	.	+	.	ID=cds-XP_017174449.1;Parent=rna-XM_017318960.2;Dbxref=GeneID:16978,GenBank:XP_017174449.1,MGI:MGI:1342770;Name=XP_017174449.1;gbkey=CDS;gene=Lrrfip1;product=leucine-rich repeat flightless-interacting protein 1 isoform X3;protein_id=XP_017174449.1;extra_copy_number=0
CM058241.1	Liftoff	CDS	91964526	91964591	.	+	.	ID=cds-XP_017174449.1;Parent=rna-XM_017318960.2;Dbxref=GeneID:16978,GenBank:XP_017174449.1,MGI:MGI:1342770;Name=XP_017174449.1;gbkey=CDS;gene=Lrrfip1;product=leucine-rich repeat flightless-interacting protein 1 isoform X3;protein_id=XP_017174449.1;extra_copy_number=0
CM058241.1	Liftoff	CDS	91966101	91966178	.	+	.	ID=cds-XP_017174449.1;Parent=rna-XM_017318960.2;Dbxref=GeneID:16978,GenBank:XP_017174449.1,MGI:MGI:1342770;Name=XP_017174449.1;gbkey=CDS;gene=Lrrfip1;product=leucine-rich repeat flightless-interacting protein 1 isoform X3;protein_id=XP_017174449.1;extra_copy_number=0
CM058241.1	Liftoff	CDS	91967922	91967966	.	+	.	ID=cds-XP_017174449.1;Parent=rna-XM_017318960.2;Dbxref=GeneID:16978,GenBank:XP_017174449.1,MGI:MGI:1342770;Name=XP_017174449.1;gbkey=CDS;gene=Lrrfip1;product=leucine-rich repeat flightless-interacting protein 1 isoform X3;protein_id=XP_017174449.1;extra_copy_number=0
CM058241.1	Liftoff	CDS	91969069	91969134	.	+	.	ID=cds-XP_017174449.1;Parent=rna-XM_017318960.2;Dbxref=GeneID:16978,GenBank:XP_017174449.1,MGI:MGI:1342770;Name=XP_017174449.1;gbkey=CDS;gene=Lrrfip1;product=leucine-rich repeat flightless-interacting protein 1 isoform X3;protein_id=XP_017174449.1;extra_copy_number=0
CM058241.1	Liftoff	CDS	91971027	91971104	.	+	.	ID=cds-XP_017174449.1;Parent=rna-XM_017318960.2;Dbxref=GeneID:16978,GenBank:XP_017174449.1,MGI:MGI:1342770;Name=XP_017174449.1;gbkey=CDS;gene=Lrrfip1;product=leucine-rich repeat flightless-interacting protein 1 isoform X3;protein_id=XP_017174449.1;extra_copy_number=0
CM058241.1	Liftoff	CDS	91978044	91978079	.	+	.	ID=cds-XP_017174449.1;Parent=rna-XM_017318960.2;Dbxref=GeneID:16978,GenBank:XP_017174449.1,MGI:MGI:1342770;Name=XP_017174449.1;gbkey=CDS;gene=Lrrfip1;product=leucine-rich repeat flightless-interacting protein 1 isoform X3;protein_id=XP_017174449.1;extra_copy_number=0
CM058241.1	Liftoff	CDS	91978652	91978777	.	+	.	ID=cds-XP_017174449.1;Parent=rna-XM_017318960.2;Dbxref=GeneID:16978,GenBank:XP_017174449.1,MGI:MGI:1342770;Name=XP_017174449.1;gbkey=CDS;gene=Lrrfip1;product=leucine-rich repeat flightless-interacting protein 1 isoform X3;protein_id=XP_017174449.1;extra_copy_number=0
CM058241.1	Liftoff	CDS	91980714	91980785	.	+	.	ID=cds-XP_017174449.1;Parent=rna-XM_017318960.2;Dbxref=GeneID:16978,GenBank:XP_017174449.1,MGI:MGI:1342770;Name=XP_017174449.1;gbkey=CDS;gene=Lrrfip1;product=leucine-rich repeat flightless-interacting protein 1 isoform X3;protein_id=XP_017174449.1;extra_copy_number=0
CM058241.1	Liftoff	CDS	91982594	91982764	.	+	.	ID=cds-XP_017174449.1;Parent=rna-XM_017318960.2;Dbxref=GeneID:16978,GenBank:XP_017174449.1,MGI:MGI:1342770;Name=XP_017174449.1;gbkey=CDS;gene=Lrrfip1;product=leucine-rich repeat flightless-interacting protein 1 isoform X3;protein_id=XP_017174449.1;extra_copy_number=0
CM058241.1	Liftoff	CDS	91984765	91984857	.	+	.	ID=cds-XP_017174449.1;Parent=rna-XM_017318960.2;Dbxref=GeneID:16978,GenBank:XP_017174449.1,MGI:MGI:1342770;Name=XP_017174449.1;gbkey=CDS;gene=Lrrfip1;product=leucine-rich repeat flightless-interacting protein 1 isoform X3;protein_id=XP_017174449.1;extra_copy_number=0
CM058241.1	Liftoff	CDS	91987822	91987914	.	+	.	ID=cds-XP_017174449.1;Parent=rna-XM_017318960.2;Dbxref=GeneID:16978,GenBank:XP_017174449.1,MGI:MGI:1342770;Name=XP_017174449.1;gbkey=CDS;gene=Lrrfip1;product=leucine-rich repeat flightless-interacting protein 1 isoform X3;protein_id=XP_017174449.1;extra_copy_number=0
CM058241.1	Liftoff	CDS	91989623	91989764	.	+	.	ID=cds-XP_017174449.1;Parent=rna-XM_017318960.2;Dbxref=GeneID:16978,GenBank:XP_017174449.1,MGI:MGI:1342770;Name=XP_017174449.1;gbkey=CDS;gene=Lrrfip1;product=leucine-rich repeat flightless-interacting protein 1 isoform X3;protein_id=XP_017174449.1;extra_copy_number=0
CM058241.1	Liftoff	CDS	91997608	91997657	.	+	.	ID=cds-XP_017174449.1;Parent=rna-XM_017318960.2;Dbxref=GeneID:16978,GenBank:XP_017174449.1,MGI:MGI:1342770;Name=XP_017174449.1;gbkey=CDS;gene=Lrrfip1;product=leucine-rich repeat flightless-interacting protein 1 isoform X3;protein_id=XP_017174449.1;extra_copy_number=0
CM058241.1	Liftoff	CDS	91999889	92000006	.	+	.	ID=cds-XP_017174449.1;Parent=rna-XM_017318960.2;Dbxref=GeneID:16978,GenBank:XP_017174449.1,MGI:MGI:1342770;Name=XP_017174449.1;gbkey=CDS;gene=Lrrfip1;product=leucine-rich repeat flightless-interacting protein 1 isoform X3;protein_id=XP_017174449.1;extra_copy_number=0
CM058241.1	Liftoff	CDS	92000545	92000624	.	+	.	ID=cds-XP_017174449.1;Parent=rna-XM_017318960.2;Dbxref=GeneID:16978,GenBank:XP_017174449.1,MGI:MGI:1342770;Name=XP_017174449.1;gbkey=CDS;gene=Lrrfip1;product=leucine-rich repeat flightless-interacting protein 1 isoform X3;protein_id=XP_017174449.1;extra_copy_number=0
CM058241.1	Liftoff	CDS	92003108	92003212	.	+	.	ID=cds-XP_017174449.1;Parent=rna-XM_017318960.2;Dbxref=GeneID:16978,GenBank:XP_017174449.1,MGI:MGI:1342770;Name=XP_017174449.1;gbkey=CDS;gene=Lrrfip1;product=leucine-rich repeat flightless-interacting protein 1 isoform X3;protein_id=XP_017174449.1;extra_copy_number=0
CM058241.1	Liftoff	CDS	92005553	92005663	.	+	.	ID=cds-XP_017174449.1;Parent=rna-XM_017318960.2;Dbxref=GeneID:16978,GenBank:XP_017174449.1,MGI:MGI:1342770;Name=XP_017174449.1;gbkey=CDS;gene=Lrrfip1;product=leucine-rich repeat flightless-interacting protein 1 isoform X3;protein_id=XP_017174449.1;extra_copy_number=0
CM058241.1	Liftoff	mRNA	91874372	92006411	.	+	.	ID=rna-XM_017318961.2;Parent=gene-Lrrfip1;Dbxref=GeneID:16978,GenBank:XM_017318961.2,MGI:MGI:1342770;Name=XM_017318961.2;gbkey=mRNA;gene=Lrrfip1;model_evidence=Supporting evidence includes similarity to: 10 ESTs%2C 1 Protein%2C 1865 long SRA reads%2C and 82%25 coverage of the annotated genomic feature by RNAseq alignments%2C including 10 samples with support for all annotated introns;product=leucine rich repeat (in FLII) interacting protein 1%2C transcript variant X18;transcript_id=XM_017318961.2;matches_ref_protein=True;valid_ORF=True;extra_copy_number=0
CM058241.1	Liftoff	exon	91874372	91876335	.	+	.	ID=exon-XM_017318961.2-1;Parent=rna-XM_017318961.2;Dbxref=GeneID:16978,GenBank:XM_017318961.2,MGI:MGI:1342770;gbkey=mRNA;gene=Lrrfip1;product=leucine rich repeat (in FLII) interacting protein 1%2C transcript variant X18;transcript_id=XM_017318961.2;extra_copy_number=0
CM058241.1	Liftoff	exon	91946029	91946115	.	+	.	ID=exon-XM_017318961.2-2;Parent=rna-XM_017318961.2;Dbxref=GeneID:16978,GenBank:XM_017318961.2,MGI:MGI:1342770;gbkey=mRNA;gene=Lrrfip1;product=leucine rich repeat (in FLII) interacting protein 1%2C transcript variant X18;transcript_id=XM_017318961.2;extra_copy_number=0
CM058241.1	Liftoff	exon	91950790	91950807	.	+	.	ID=exon-XM_017318961.2-3;Parent=rna-XM_017318961.2;Dbxref=GeneID:16978,GenBank:XM_017318961.2,MGI:MGI:1342770;gbkey=mRNA;gene=Lrrfip1;product=leucine rich repeat (in FLII) interacting protein 1%2C transcript variant X18;transcript_id=XM_017318961.2;extra_copy_number=0
CM058241.1	Liftoff	exon	91954410	91954457	.	+	.	ID=exon-XM_017318961.2-4;Parent=rna-XM_017318961.2;Dbxref=GeneID:16978,GenBank:XM_017318961.2,MGI:MGI:1342770;gbkey=mRNA;gene=Lrrfip1;product=leucine rich repeat (in FLII) interacting protein 1%2C transcript variant X18;transcript_id=XM_017318961.2;extra_copy_number=0
CM058241.1	Liftoff	exon	91955857	91955901	.	+	.	ID=exon-XM_017318961.2-5;Parent=rna-XM_017318961.2;Dbxref=GeneID:16978,GenBank:XM_017318961.2,MGI:MGI:1342770;gbkey=mRNA;gene=Lrrfip1;product=leucine rich repeat (in FLII) interacting protein 1%2C transcript variant X18;transcript_id=XM_017318961.2;extra_copy_number=0
CM058241.1	Liftoff	exon	91956497	91956547	.	+	.	ID=exon-XM_017318961.2-6;Parent=rna-XM_017318961.2;Dbxref=GeneID:16978,GenBank:XM_017318961.2,MGI:MGI:1342770;gbkey=mRNA;gene=Lrrfip1;product=leucine rich repeat (in FLII) interacting protein 1%2C transcript variant X18;transcript_id=XM_017318961.2;extra_copy_number=0
CM058241.1	Liftoff	exon	91959607	91959645	.	+	.	ID=exon-XM_017318961.2-7;Parent=rna-XM_017318961.2;Dbxref=GeneID:16978,GenBank:XM_017318961.2,MGI:MGI:1342770;gbkey=mRNA;gene=Lrrfip1;product=leucine rich repeat (in FLII) interacting protein 1%2C transcript variant X18;transcript_id=XM_017318961.2;extra_copy_number=0
CM058241.1	Liftoff	exon	91962412	91962471	.	+	.	ID=exon-XM_017318961.2-8;Parent=rna-XM_017318961.2;Dbxref=GeneID:16978,GenBank:XM_017318961.2,MGI:MGI:1342770;gbkey=mRNA;gene=Lrrfip1;product=leucine rich repeat (in FLII) interacting protein 1%2C transcript variant X18;transcript_id=XM_017318961.2;extra_copy_number=0
CM058241.1	Liftoff	exon	91964526	91964591	.	+	.	ID=exon-XM_017318961.2-9;Parent=rna-XM_017318961.2;Dbxref=GeneID:16978,GenBank:XM_017318961.2,MGI:MGI:1342770;gbkey=mRNA;gene=Lrrfip1;product=leucine rich repeat (in FLII) interacting protein 1%2C transcript variant X18;transcript_id=XM_017318961.2;extra_copy_number=0
CM058241.1	Liftoff	exon	91966101	91966178	.	+	.	ID=exon-XM_017318961.2-10;Parent=rna-XM_017318961.2;Dbxref=GeneID:16978,GenBank:XM_017318961.2,MGI:MGI:1342770;gbkey=mRNA;gene=Lrrfip1;product=leucine rich repeat (in FLII) interacting protein 1%2C transcript variant X18;transcript_id=XM_017318961.2;extra_copy_number=0
CM058241.1	Liftoff	exon	91969069	91969134	.	+	.	ID=exon-XM_017318961.2-11;Parent=rna-XM_017318961.2;Dbxref=GeneID:16978,GenBank:XM_017318961.2,MGI:MGI:1342770;gbkey=mRNA;gene=Lrrfip1;product=leucine rich repeat (in FLII) interacting protein 1%2C transcript variant X18;transcript_id=XM_017318961.2;extra_copy_number=0
CM058241.1	Liftoff	exon	91971027	91971104	.	+	.	ID=exon-XM_017318961.2-12;Parent=rna-XM_017318961.2;Dbxref=GeneID:16978,GenBank:XM_017318961.2,MGI:MGI:1342770;gbkey=mRNA;gene=Lrrfip1;product=leucine rich repeat (in FLII) interacting protein 1%2C transcript variant X18;transcript_id=XM_017318961.2;extra_copy_number=0
CM058241.1	Liftoff	exon	91978044	91978079	.	+	.	ID=exon-XM_017318961.2-13;Parent=rna-XM_017318961.2;Dbxref=GeneID:16978,GenBank:XM_017318961.2,MGI:MGI:1342770;gbkey=mRNA;gene=Lrrfip1;product=leucine rich repeat (in FLII) interacting protein 1%2C transcript variant X18;transcript_id=XM_017318961.2;extra_copy_number=0
CM058241.1	Liftoff	exon	91978652	91978777	.	+	.	ID=exon-XM_017318961.2-14;Parent=rna-XM_017318961.2;Dbxref=GeneID:16978,GenBank:XM_017318961.2,MGI:MGI:1342770;gbkey=mRNA;gene=Lrrfip1;product=leucine rich repeat (in FLII) interacting protein 1%2C transcript variant X18;transcript_id=XM_017318961.2;extra_copy_number=0
CM058241.1	Liftoff	exon	91982594	91982764	.	+	.	ID=exon-XM_017318961.2-15;Parent=rna-XM_017318961.2;Dbxref=GeneID:16978,GenBank:XM_017318961.2,MGI:MGI:1342770;gbkey=mRNA;gene=Lrrfip1;product=leucine rich repeat (in FLII) interacting protein 1%2C transcript variant X18;transcript_id=XM_017318961.2;extra_copy_number=0
CM058241.1	Liftoff	exon	91984765	91984857	.	+	.	ID=exon-XM_017318961.2-16;Parent=rna-XM_017318961.2;Dbxref=GeneID:16978,GenBank:XM_017318961.2,MGI:MGI:1342770;gbkey=mRNA;gene=Lrrfip1;product=leucine rich repeat (in FLII) interacting protein 1%2C transcript variant X18;transcript_id=XM_017318961.2;extra_copy_number=0
CM058241.1	Liftoff	exon	91986047	91986139	.	+	.	ID=exon-XM_017318961.2-17;Parent=rna-XM_017318961.2;Dbxref=GeneID:16978,GenBank:XM_017318961.2,MGI:MGI:1342770;gbkey=mRNA;gene=Lrrfip1;product=leucine rich repeat (in FLII) interacting protein 1%2C transcript variant X18;transcript_id=XM_017318961.2;extra_copy_number=0
CM058241.1	Liftoff	exon	91987822	91987914	.	+	.	ID=exon-XM_017318961.2-18;Parent=rna-XM_017318961.2;Dbxref=GeneID:16978,GenBank:XM_017318961.2,MGI:MGI:1342770;gbkey=mRNA;gene=Lrrfip1;product=leucine rich repeat (in FLII) interacting protein 1%2C transcript variant X18;transcript_id=XM_017318961.2;extra_copy_number=0
CM058241.1	Liftoff	exon	91989623	91989764	.	+	.	ID=exon-XM_017318961.2-19;Parent=rna-XM_017318961.2;Dbxref=GeneID:16978,GenBank:XM_017318961.2,MGI:MGI:1342770;gbkey=mRNA;gene=Lrrfip1;product=leucine rich repeat (in FLII) interacting protein 1%2C transcript variant X18;transcript_id=XM_017318961.2;extra_copy_number=0
CM058241.1	Liftoff	exon	91997608	91997657	.	+	.	ID=exon-XM_017318961.2-20;Parent=rna-XM_017318961.2;Dbxref=GeneID:16978,GenBank:XM_017318961.2,MGI:MGI:1342770;gbkey=mRNA;gene=Lrrfip1;product=leucine rich repeat (in FLII) interacting protein 1%2C transcript variant X18;transcript_id=XM_017318961.2;extra_copy_number=0
CM058241.1	Liftoff	exon	91999889	92000006	.	+	.	ID=exon-XM_017318961.2-21;Parent=rna-XM_017318961.2;Dbxref=GeneID:16978,GenBank:XM_017318961.2,MGI:MGI:1342770;gbkey=mRNA;gene=Lrrfip1;product=leucine rich repeat (in FLII) interacting protein 1%2C transcript variant X18;transcript_id=XM_017318961.2;extra_copy_number=0
CM058241.1	Liftoff	exon	92000545	92000624	.	+	.	ID=exon-XM_017318961.2-22;Parent=rna-XM_017318961.2;Dbxref=GeneID:16978,GenBank:XM_017318961.2,MGI:MGI:1342770;gbkey=mRNA;gene=Lrrfip1;product=leucine rich repeat (in FLII) interacting protein 1%2C transcript variant X18;transcript_id=XM_017318961.2;extra_copy_number=0
CM058241.1	Liftoff	exon	92003108	92003212	.	+	.	ID=exon-XM_017318961.2-23;Parent=rna-XM_017318961.2;Dbxref=GeneID:16978,GenBank:XM_017318961.2,MGI:MGI:1342770;gbkey=mRNA;gene=Lrrfip1;product=leucine rich repeat (in FLII) interacting protein 1%2C transcript variant X18;transcript_id=XM_017318961.2;extra_copy_number=0
CM058241.1	Liftoff	exon	92005553	92006411	.	+	.	ID=exon-XM_017318961.2-24;Parent=rna-XM_017318961.2;Dbxref=GeneID:16978,GenBank:XM_017318961.2,MGI:MGI:1342770;gbkey=mRNA;gene=Lrrfip1;product=leucine rich repeat (in FLII) interacting protein 1%2C transcript variant X18;transcript_id=XM_017318961.2;extra_copy_number=0
CM058241.1	Liftoff	CDS	91876240	91876335	.	+	.	ID=cds-XP_017174450.1;Parent=rna-XM_017318961.2;Dbxref=GeneID:16978,GenBank:XP_017174450.1,MGI:MGI:1342770;Name=XP_017174450.1;gbkey=CDS;gene=Lrrfip1;product=leucine-rich repeat flightless-interacting protein 1 isoform X4;protein_id=XP_017174450.1;extra_copy_number=0
CM058241.1	Liftoff	CDS	91946029	91946115	.	+	.	ID=cds-XP_017174450.1;Parent=rna-XM_017318961.2;Dbxref=GeneID:16978,GenBank:XP_017174450.1,MGI:MGI:1342770;Name=XP_017174450.1;gbkey=CDS;gene=Lrrfip1;product=leucine-rich repeat flightless-interacting protein 1 isoform X4;protein_id=XP_017174450.1;extra_copy_number=0
CM058241.1	Liftoff	CDS	91950790	91950807	.	+	.	ID=cds-XP_017174450.1;Parent=rna-XM_017318961.2;Dbxref=GeneID:16978,GenBank:XP_017174450.1,MGI:MGI:1342770;Name=XP_017174450.1;gbkey=CDS;gene=Lrrfip1;product=leucine-rich repeat flightless-interacting protein 1 isoform X4;protein_id=XP_017174450.1;extra_copy_number=0
CM058241.1	Liftoff	CDS	91954410	91954457	.	+	.	ID=cds-XP_017174450.1;Parent=rna-XM_017318961.2;Dbxref=GeneID:16978,GenBank:XP_017174450.1,MGI:MGI:1342770;Name=XP_017174450.1;gbkey=CDS;gene=Lrrfip1;product=leucine-rich repeat flightless-interacting protein 1 isoform X4;protein_id=XP_017174450.1;extra_copy_number=0
CM058241.1	Liftoff	CDS	91955857	91955901	.	+	.	ID=cds-XP_017174450.1;Parent=rna-XM_017318961.2;Dbxref=GeneID:16978,GenBank:XP_017174450.1,MGI:MGI:1342770;Name=XP_017174450.1;gbkey=CDS;gene=Lrrfip1;product=leucine-rich repeat flightless-interacting protein 1 isoform X4;protein_id=XP_017174450.1;extra_copy_number=0
CM058241.1	Liftoff	CDS	91956497	91956547	.	+	.	ID=cds-XP_017174450.1;Parent=rna-XM_017318961.2;Dbxref=GeneID:16978,GenBank:XP_017174450.1,MGI:MGI:1342770;Name=XP_017174450.1;gbkey=CDS;gene=Lrrfip1;product=leucine-rich repeat flightless-interacting protein 1 isoform X4;protein_id=XP_017174450.1;extra_copy_number=0
CM058241.1	Liftoff	CDS	91959607	91959645	.	+	.	ID=cds-XP_017174450.1;Parent=rna-XM_017318961.2;Dbxref=GeneID:16978,GenBank:XP_017174450.1,MGI:MGI:1342770;Name=XP_017174450.1;gbkey=CDS;gene=Lrrfip1;product=leucine-rich repeat flightless-interacting protein 1 isoform X4;protein_id=XP_017174450.1;extra_copy_number=0
CM058241.1	Liftoff	CDS	91962412	91962471	.	+	.	ID=cds-XP_017174450.1;Parent=rna-XM_017318961.2;Dbxref=GeneID:16978,GenBank:XP_017174450.1,MGI:MGI:1342770;Name=XP_017174450.1;gbkey=CDS;gene=Lrrfip1;product=leucine-rich repeat flightless-interacting protein 1 isoform X4;protein_id=XP_017174450.1;extra_copy_number=0
CM058241.1	Liftoff	CDS	91964526	91964591	.	+	.	ID=cds-XP_017174450.1;Parent=rna-XM_017318961.2;Dbxref=GeneID:16978,GenBank:XP_017174450.1,MGI:MGI:1342770;Name=XP_017174450.1;gbkey=CDS;gene=Lrrfip1;product=leucine-rich repeat flightless-interacting protein 1 isoform X4;protein_id=XP_017174450.1;extra_copy_number=0
CM058241.1	Liftoff	CDS	91966101	91966178	.	+	.	ID=cds-XP_017174450.1;Parent=rna-XM_017318961.2;Dbxref=GeneID:16978,GenBank:XP_017174450.1,MGI:MGI:1342770;Name=XP_017174450.1;gbkey=CDS;gene=Lrrfip1;product=leucine-rich repeat flightless-interacting protein 1 isoform X4;protein_id=XP_017174450.1;extra_copy_number=0
CM058241.1	Liftoff	CDS	91969069	91969134	.	+	.	ID=cds-XP_017174450.1;Parent=rna-XM_017318961.2;Dbxref=GeneID:16978,GenBank:XP_017174450.1,MGI:MGI:1342770;Name=XP_017174450.1;gbkey=CDS;gene=Lrrfip1;product=leucine-rich repeat flightless-interacting protein 1 isoform X4;protein_id=XP_017174450.1;extra_copy_number=0
CM058241.1	Liftoff	CDS	91971027	91971104	.	+	.	ID=cds-XP_017174450.1;Parent=rna-XM_017318961.2;Dbxref=GeneID:16978,GenBank:XP_017174450.1,MGI:MGI:1342770;Name=XP_017174450.1;gbkey=CDS;gene=Lrrfip1;product=leucine-rich repeat flightless-interacting protein 1 isoform X4;protein_id=XP_017174450.1;extra_copy_number=0
CM058241.1	Liftoff	CDS	91978044	91978079	.	+	.	ID=cds-XP_017174450.1;Parent=rna-XM_017318961.2;Dbxref=GeneID:16978,GenBank:XP_017174450.1,MGI:MGI:1342770;Name=XP_017174450.1;gbkey=CDS;gene=Lrrfip1;product=leucine-rich repeat flightless-interacting protein 1 isoform X4;protein_id=XP_017174450.1;extra_copy_number=0
CM058241.1	Liftoff	CDS	91978652	91978777	.	+	.	ID=cds-XP_017174450.1;Parent=rna-XM_017318961.2;Dbxref=GeneID:16978,GenBank:XP_017174450.1,MGI:MGI:1342770;Name=XP_017174450.1;gbkey=CDS;gene=Lrrfip1;product=leucine-rich repeat flightless-interacting protein 1 isoform X4;protein_id=XP_017174450.1;extra_copy_number=0
CM058241.1	Liftoff	CDS	91982594	91982764	.	+	.	ID=cds-XP_017174450.1;Parent=rna-XM_017318961.2;Dbxref=GeneID:16978,GenBank:XP_017174450.1,MGI:MGI:1342770;Name=XP_017174450.1;gbkey=CDS;gene=Lrrfip1;product=leucine-rich repeat flightless-interacting protein 1 isoform X4;protein_id=XP_017174450.1;extra_copy_number=0
CM058241.1	Liftoff	CDS	91984765	91984857	.	+	.	ID=cds-XP_017174450.1;Parent=rna-XM_017318961.2;Dbxref=GeneID:16978,GenBank:XP_017174450.1,MGI:MGI:1342770;Name=XP_017174450.1;gbkey=CDS;gene=Lrrfip1;product=leucine-rich repeat flightless-interacting protein 1 isoform X4;protein_id=XP_017174450.1;extra_copy_number=0
CM058241.1	Liftoff	CDS	91986047	91986139	.	+	.	ID=cds-XP_017174450.1;Parent=rna-XM_017318961.2;Dbxref=GeneID:16978,GenBank:XP_017174450.1,MGI:MGI:1342770;Name=XP_017174450.1;gbkey=CDS;gene=Lrrfip1;product=leucine-rich repeat flightless-interacting protein 1 isoform X4;protein_id=XP_017174450.1;extra_copy_number=0
CM058241.1	Liftoff	CDS	91987822	91987914	.	+	.	ID=cds-XP_017174450.1;Parent=rna-XM_017318961.2;Dbxref=GeneID:16978,GenBank:XP_017174450.1,MGI:MGI:1342770;Name=XP_017174450.1;gbkey=CDS;gene=Lrrfip1;product=leucine-rich repeat flightless-interacting protein 1 isoform X4;protein_id=XP_017174450.1;extra_copy_number=0
CM058241.1	Liftoff	CDS	91989623	91989764	.	+	.	ID=cds-XP_017174450.1;Parent=rna-XM_017318961.2;Dbxref=GeneID:16978,GenBank:XP_017174450.1,MGI:MGI:1342770;Name=XP_017174450.1;gbkey=CDS;gene=Lrrfip1;product=leucine-rich repeat flightless-interacting protein 1 isoform X4;protein_id=XP_017174450.1;extra_copy_number=0
CM058241.1	Liftoff	CDS	91997608	91997657	.	+	.	ID=cds-XP_017174450.1;Parent=rna-XM_017318961.2;Dbxref=GeneID:16978,GenBank:XP_017174450.1,MGI:MGI:1342770;Name=XP_017174450.1;gbkey=CDS;gene=Lrrfip1;product=leucine-rich repeat flightless-interacting protein 1 isoform X4;protein_id=XP_017174450.1;extra_copy_number=0
CM058241.1	Liftoff	CDS	91999889	92000006	.	+	.	ID=cds-XP_017174450.1;Parent=rna-XM_017318961.2;Dbxref=GeneID:16978,GenBank:XP_017174450.1,MGI:MGI:1342770;Name=XP_017174450.1;gbkey=CDS;gene=Lrrfip1;product=leucine-rich repeat flightless-interacting protein 1 isoform X4;protein_id=XP_017174450.1;extra_copy_number=0
CM058241.1	Liftoff	CDS	92000545	92000624	.	+	.	ID=cds-XP_017174450.1;Parent=rna-XM_017318961.2;Dbxref=GeneID:16978,GenBank:XP_017174450.1,MGI:MGI:1342770;Name=XP_017174450.1;gbkey=CDS;gene=Lrrfip1;product=leucine-rich repeat flightless-interacting protein 1 isoform X4;protein_id=XP_017174450.1;extra_copy_number=0
CM058241.1	Liftoff	CDS	92003108	92003212	.	+	.	ID=cds-XP_017174450.1;Parent=rna-XM_017318961.2;Dbxref=GeneID:16978,GenBank:XP_017174450.1,MGI:MGI:1342770;Name=XP_017174450.1;gbkey=CDS;gene=Lrrfip1;product=leucine-rich repeat flightless-interacting protein 1 isoform X4;protein_id=XP_017174450.1;extra_copy_number=0
CM058241.1	Liftoff	CDS	92005553	92005663	.	+	.	ID=cds-XP_017174450.1;Parent=rna-XM_017318961.2;Dbxref=GeneID:16978,GenBank:XP_017174450.1,MGI:MGI:1342770;Name=XP_017174450.1;gbkey=CDS;gene=Lrrfip1;product=leucine-rich repeat flightless-interacting protein 1 isoform X4;protein_id=XP_017174450.1;extra_copy_number=0
CM058241.1	Liftoff	mRNA	91874372	92006411	.	+	.	ID=rna-XM_017318969.2;Parent=gene-Lrrfip1;Dbxref=GeneID:16978,GenBank:XM_017318969.2,MGI:MGI:1342770;Name=XM_017318969.2;gbkey=mRNA;gene=Lrrfip1;model_evidence=Supporting evidence includes similarity to: 10 ESTs%2C 1 Protein%2C 1883 long SRA reads%2C and 81%25 coverage of the annotated genomic feature by RNAseq alignments%2C including 11 samples with support for all annotated introns;product=leucine rich repeat (in FLII) interacting protein 1%2C transcript variant X19;transcript_id=XM_017318969.2;matches_ref_protein=True;valid_ORF=True;extra_copy_number=0
CM058241.1	Liftoff	exon	91874372	91876335	.	+	.	ID=exon-XM_017318969.2-1;Parent=rna-XM_017318969.2;Dbxref=GeneID:16978,GenBank:XM_017318969.2,MGI:MGI:1342770;gbkey=mRNA;gene=Lrrfip1;product=leucine rich repeat (in FLII) interacting protein 1%2C transcript variant X19;transcript_id=XM_017318969.2;extra_copy_number=0
CM058241.1	Liftoff	exon	91946029	91946115	.	+	.	ID=exon-XM_017318969.2-2;Parent=rna-XM_017318969.2;Dbxref=GeneID:16978,GenBank:XM_017318969.2,MGI:MGI:1342770;gbkey=mRNA;gene=Lrrfip1;product=leucine rich repeat (in FLII) interacting protein 1%2C transcript variant X19;transcript_id=XM_017318969.2;extra_copy_number=0
CM058241.1	Liftoff	exon	91950790	91950807	.	+	.	ID=exon-XM_017318969.2-3;Parent=rna-XM_017318969.2;Dbxref=GeneID:16978,GenBank:XM_017318969.2,MGI:MGI:1342770;gbkey=mRNA;gene=Lrrfip1;product=leucine rich repeat (in FLII) interacting protein 1%2C transcript variant X19;transcript_id=XM_017318969.2;extra_copy_number=0
CM058241.1	Liftoff	exon	91954410	91954457	.	+	.	ID=exon-XM_017318969.2-4;Parent=rna-XM_017318969.2;Dbxref=GeneID:16978,GenBank:XM_017318969.2,MGI:MGI:1342770;gbkey=mRNA;gene=Lrrfip1;product=leucine rich repeat (in FLII) interacting protein 1%2C transcript variant X19;transcript_id=XM_017318969.2;extra_copy_number=0
CM058241.1	Liftoff	exon	91955857	91955901	.	+	.	ID=exon-XM_017318969.2-5;Parent=rna-XM_017318969.2;Dbxref=GeneID:16978,GenBank:XM_017318969.2,MGI:MGI:1342770;gbkey=mRNA;gene=Lrrfip1;product=leucine rich repeat (in FLII) interacting protein 1%2C transcript variant X19;transcript_id=XM_017318969.2;extra_copy_number=0
CM058241.1	Liftoff	exon	91956497	91956547	.	+	.	ID=exon-XM_017318969.2-6;Parent=rna-XM_017318969.2;Dbxref=GeneID:16978,GenBank:XM_017318969.2,MGI:MGI:1342770;gbkey=mRNA;gene=Lrrfip1;product=leucine rich repeat (in FLII) interacting protein 1%2C transcript variant X19;transcript_id=XM_017318969.2;extra_copy_number=0
CM058241.1	Liftoff	exon	91959607	91959645	.	+	.	ID=exon-XM_017318969.2-7;Parent=rna-XM_017318969.2;Dbxref=GeneID:16978,GenBank:XM_017318969.2,MGI:MGI:1342770;gbkey=mRNA;gene=Lrrfip1;product=leucine rich repeat (in FLII) interacting protein 1%2C transcript variant X19;transcript_id=XM_017318969.2;extra_copy_number=0
CM058241.1	Liftoff	exon	91962412	91962471	.	+	.	ID=exon-XM_017318969.2-8;Parent=rna-XM_017318969.2;Dbxref=GeneID:16978,GenBank:XM_017318969.2,MGI:MGI:1342770;gbkey=mRNA;gene=Lrrfip1;product=leucine rich repeat (in FLII) interacting protein 1%2C transcript variant X19;transcript_id=XM_017318969.2;extra_copy_number=0
CM058241.1	Liftoff	exon	91966101	91966178	.	+	.	ID=exon-XM_017318969.2-9;Parent=rna-XM_017318969.2;Dbxref=GeneID:16978,GenBank:XM_017318969.2,MGI:MGI:1342770;gbkey=mRNA;gene=Lrrfip1;product=leucine rich repeat (in FLII) interacting protein 1%2C transcript variant X19;transcript_id=XM_017318969.2;extra_copy_number=0
CM058241.1	Liftoff	exon	91969069	91969134	.	+	.	ID=exon-XM_017318969.2-10;Parent=rna-XM_017318969.2;Dbxref=GeneID:16978,GenBank:XM_017318969.2,MGI:MGI:1342770;gbkey=mRNA;gene=Lrrfip1;product=leucine rich repeat (in FLII) interacting protein 1%2C transcript variant X19;transcript_id=XM_017318969.2;extra_copy_number=0
CM058241.1	Liftoff	exon	91971027	91971104	.	+	.	ID=exon-XM_017318969.2-11;Parent=rna-XM_017318969.2;Dbxref=GeneID:16978,GenBank:XM_017318969.2,MGI:MGI:1342770;gbkey=mRNA;gene=Lrrfip1;product=leucine rich repeat (in FLII) interacting protein 1%2C transcript variant X19;transcript_id=XM_017318969.2;extra_copy_number=0
CM058241.1	Liftoff	exon	91978044	91978079	.	+	.	ID=exon-XM_017318969.2-12;Parent=rna-XM_017318969.2;Dbxref=GeneID:16978,GenBank:XM_017318969.2,MGI:MGI:1342770;gbkey=mRNA;gene=Lrrfip1;product=leucine rich repeat (in FLII) interacting protein 1%2C transcript variant X19;transcript_id=XM_017318969.2;extra_copy_number=0
CM058241.1	Liftoff	exon	91978652	91978777	.	+	.	ID=exon-XM_017318969.2-13;Parent=rna-XM_017318969.2;Dbxref=GeneID:16978,GenBank:XM_017318969.2,MGI:MGI:1342770;gbkey=mRNA;gene=Lrrfip1;product=leucine rich repeat (in FLII) interacting protein 1%2C transcript variant X19;transcript_id=XM_017318969.2;extra_copy_number=0
CM058241.1	Liftoff	exon	91982594	91982764	.	+	.	ID=exon-XM_017318969.2-14;Parent=rna-XM_017318969.2;Dbxref=GeneID:16978,GenBank:XM_017318969.2,MGI:MGI:1342770;gbkey=mRNA;gene=Lrrfip1;product=leucine rich repeat (in FLII) interacting protein 1%2C transcript variant X19;transcript_id=XM_017318969.2;extra_copy_number=0
CM058241.1	Liftoff	exon	91984765	91984857	.	+	.	ID=exon-XM_017318969.2-15;Parent=rna-XM_017318969.2;Dbxref=GeneID:16978,GenBank:XM_017318969.2,MGI:MGI:1342770;gbkey=mRNA;gene=Lrrfip1;product=leucine rich repeat (in FLII) interacting protein 1%2C transcript variant X19;transcript_id=XM_017318969.2;extra_copy_number=0
CM058241.1	Liftoff	exon	91986047	91986139	.	+	.	ID=exon-XM_017318969.2-16;Parent=rna-XM_017318969.2;Dbxref=GeneID:16978,GenBank:XM_017318969.2,MGI:MGI:1342770;gbkey=mRNA;gene=Lrrfip1;product=leucine rich repeat (in FLII) interacting protein 1%2C transcript variant X19;transcript_id=XM_017318969.2;extra_copy_number=0
CM058241.1	Liftoff	exon	91987822	91987914	.	+	.	ID=exon-XM_017318969.2-17;Parent=rna-XM_017318969.2;Dbxref=GeneID:16978,GenBank:XM_017318969.2,MGI:MGI:1342770;gbkey=mRNA;gene=Lrrfip1;product=leucine rich repeat (in FLII) interacting protein 1%2C transcript variant X19;transcript_id=XM_017318969.2;extra_copy_number=0
CM058241.1	Liftoff	exon	91989623	91989764	.	+	.	ID=exon-XM_017318969.2-18;Parent=rna-XM_017318969.2;Dbxref=GeneID:16978,GenBank:XM_017318969.2,MGI:MGI:1342770;gbkey=mRNA;gene=Lrrfip1;product=leucine rich repeat (in FLII) interacting protein 1%2C transcript variant X19;transcript_id=XM_017318969.2;extra_copy_number=0
CM058241.1	Liftoff	exon	91997608	91997657	.	+	.	ID=exon-XM_017318969.2-19;Parent=rna-XM_017318969.2;Dbxref=GeneID:16978,GenBank:XM_017318969.2,MGI:MGI:1342770;gbkey=mRNA;gene=Lrrfip1;product=leucine rich repeat (in FLII) interacting protein 1%2C transcript variant X19;transcript_id=XM_017318969.2;extra_copy_number=0
CM058241.1	Liftoff	exon	91999889	92000006	.	+	.	ID=exon-XM_017318969.2-20;Parent=rna-XM_017318969.2;Dbxref=GeneID:16978,GenBank:XM_017318969.2,MGI:MGI:1342770;gbkey=mRNA;gene=Lrrfip1;product=leucine rich repeat (in FLII) interacting protein 1%2C transcript variant X19;transcript_id=XM_017318969.2;extra_copy_number=0
CM058241.1	Liftoff	exon	92000545	92000624	.	+	.	ID=exon-XM_017318969.2-21;Parent=rna-XM_017318969.2;Dbxref=GeneID:16978,GenBank:XM_017318969.2,MGI:MGI:1342770;gbkey=mRNA;gene=Lrrfip1;product=leucine rich repeat (in FLII) interacting protein 1%2C transcript variant X19;transcript_id=XM_017318969.2;extra_copy_number=0
CM058241.1	Liftoff	exon	92003108	92003212	.	+	.	ID=exon-XM_017318969.2-22;Parent=rna-XM_017318969.2;Dbxref=GeneID:16978,GenBank:XM_017318969.2,MGI:MGI:1342770;gbkey=mRNA;gene=Lrrfip1;product=leucine rich repeat (in FLII) interacting protein 1%2C transcript variant X19;transcript_id=XM_017318969.2;extra_copy_number=0
CM058241.1	Liftoff	exon	92005553	92006411	.	+	.	ID=exon-XM_017318969.2-23;Parent=rna-XM_017318969.2;Dbxref=GeneID:16978,GenBank:XM_017318969.2,MGI:MGI:1342770;gbkey=mRNA;gene=Lrrfip1;product=leucine rich repeat (in FLII) interacting protein 1%2C transcript variant X19;transcript_id=XM_017318969.2;extra_copy_number=0
CM058241.1	Liftoff	CDS	91876240	91876335	.	+	.	ID=cds-XP_017174458.1;Parent=rna-XM_017318969.2;Dbxref=GeneID:16978,GenBank:XP_017174458.1,MGI:MGI:1342770;Name=XP_017174458.1;gbkey=CDS;gene=Lrrfip1;product=leucine-rich repeat flightless-interacting protein 1 isoform X5;protein_id=XP_017174458.1;extra_copy_number=0
CM058241.1	Liftoff	CDS	91946029	91946115	.	+	.	ID=cds-XP_017174458.1;Parent=rna-XM_017318969.2;Dbxref=GeneID:16978,GenBank:XP_017174458.1,MGI:MGI:1342770;Name=XP_017174458.1;gbkey=CDS;gene=Lrrfip1;product=leucine-rich repeat flightless-interacting protein 1 isoform X5;protein_id=XP_017174458.1;extra_copy_number=0
CM058241.1	Liftoff	CDS	91950790	91950807	.	+	.	ID=cds-XP_017174458.1;Parent=rna-XM_017318969.2;Dbxref=GeneID:16978,GenBank:XP_017174458.1,MGI:MGI:1342770;Name=XP_017174458.1;gbkey=CDS;gene=Lrrfip1;product=leucine-rich repeat flightless-interacting protein 1 isoform X5;protein_id=XP_017174458.1;extra_copy_number=0
CM058241.1	Liftoff	CDS	91954410	91954457	.	+	.	ID=cds-XP_017174458.1;Parent=rna-XM_017318969.2;Dbxref=GeneID:16978,GenBank:XP_017174458.1,MGI:MGI:1342770;Name=XP_017174458.1;gbkey=CDS;gene=Lrrfip1;product=leucine-rich repeat flightless-interacting protein 1 isoform X5;protein_id=XP_017174458.1;extra_copy_number=0
CM058241.1	Liftoff	CDS	91955857	91955901	.	+	.	ID=cds-XP_017174458.1;Parent=rna-XM_017318969.2;Dbxref=GeneID:16978,GenBank:XP_017174458.1,MGI:MGI:1342770;Name=XP_017174458.1;gbkey=CDS;gene=Lrrfip1;product=leucine-rich repeat flightless-interacting protein 1 isoform X5;protein_id=XP_017174458.1;extra_copy_number=0
CM058241.1	Liftoff	CDS	91956497	91956547	.	+	.	ID=cds-XP_017174458.1;Parent=rna-XM_017318969.2;Dbxref=GeneID:16978,GenBank:XP_017174458.1,MGI:MGI:1342770;Name=XP_017174458.1;gbkey=CDS;gene=Lrrfip1;product=leucine-rich repeat flightless-interacting protein 1 isoform X5;protein_id=XP_017174458.1;extra_copy_number=0
CM058241.1	Liftoff	CDS	91959607	91959645	.	+	.	ID=cds-XP_017174458.1;Parent=rna-XM_017318969.2;Dbxref=GeneID:16978,GenBank:XP_017174458.1,MGI:MGI:1342770;Name=XP_017174458.1;gbkey=CDS;gene=Lrrfip1;product=leucine-rich repeat flightless-interacting protein 1 isoform X5;protein_id=XP_017174458.1;extra_copy_number=0
CM058241.1	Liftoff	CDS	91962412	91962471	.	+	.	ID=cds-XP_017174458.1;Parent=rna-XM_017318969.2;Dbxref=GeneID:16978,GenBank:XP_017174458.1,MGI:MGI:1342770;Name=XP_017174458.1;gbkey=CDS;gene=Lrrfip1;product=leucine-rich repeat flightless-interacting protein 1 isoform X5;protein_id=XP_017174458.1;extra_copy_number=0
CM058241.1	Liftoff	CDS	91966101	91966178	.	+	.	ID=cds-XP_017174458.1;Parent=rna-XM_017318969.2;Dbxref=GeneID:16978,GenBank:XP_017174458.1,MGI:MGI:1342770;Name=XP_017174458.1;gbkey=CDS;gene=Lrrfip1;product=leucine-rich repeat flightless-interacting protein 1 isoform X5;protein_id=XP_017174458.1;extra_copy_number=0
CM058241.1	Liftoff	CDS	91969069	91969134	.	+	.	ID=cds-XP_017174458.1;Parent=rna-XM_017318969.2;Dbxref=GeneID:16978,GenBank:XP_017174458.1,MGI:MGI:1342770;Name=XP_017174458.1;gbkey=CDS;gene=Lrrfip1;product=leucine-rich repeat flightless-interacting protein 1 isoform X5;protein_id=XP_017174458.1;extra_copy_number=0
CM058241.1	Liftoff	CDS	91971027	91971104	.	+	.	ID=cds-XP_017174458.1;Parent=rna-XM_017318969.2;Dbxref=GeneID:16978,GenBank:XP_017174458.1,MGI:MGI:1342770;Name=XP_017174458.1;gbkey=CDS;gene=Lrrfip1;product=leucine-rich repeat flightless-interacting protein 1 isoform X5;protein_id=XP_017174458.1;extra_copy_number=0
CM058241.1	Liftoff	CDS	91978044	91978079	.	+	.	ID=cds-XP_017174458.1;Parent=rna-XM_017318969.2;Dbxref=GeneID:16978,GenBank:XP_017174458.1,MGI:MGI:1342770;Name=XP_017174458.1;gbkey=CDS;gene=Lrrfip1;product=leucine-rich repeat flightless-interacting protein 1 isoform X5;protein_id=XP_017174458.1;extra_copy_number=0
CM058241.1	Liftoff	CDS	91978652	91978777	.	+	.	ID=cds-XP_017174458.1;Parent=rna-XM_017318969.2;Dbxref=GeneID:16978,GenBank:XP_017174458.1,MGI:MGI:1342770;Name=XP_017174458.1;gbkey=CDS;gene=Lrrfip1;product=leucine-rich repeat flightless-interacting protein 1 isoform X5;protein_id=XP_017174458.1;extra_copy_number=0
CM058241.1	Liftoff	CDS	91982594	91982764	.	+	.	ID=cds-XP_017174458.1;Parent=rna-XM_017318969.2;Dbxref=GeneID:16978,GenBank:XP_017174458.1,MGI:MGI:1342770;Name=XP_017174458.1;gbkey=CDS;gene=Lrrfip1;product=leucine-rich repeat flightless-interacting protein 1 isoform X5;protein_id=XP_017174458.1;extra_copy_number=0
CM058241.1	Liftoff	CDS	91984765	91984857	.	+	.	ID=cds-XP_017174458.1;Parent=rna-XM_017318969.2;Dbxref=GeneID:16978,GenBank:XP_017174458.1,MGI:MGI:1342770;Name=XP_017174458.1;gbkey=CDS;gene=Lrrfip1;product=leucine-rich repeat flightless-interacting protein 1 isoform X5;protein_id=XP_017174458.1;extra_copy_number=0
CM058241.1	Liftoff	CDS	91986047	91986139	.	+	.	ID=cds-XP_017174458.1;Parent=rna-XM_017318969.2;Dbxref=GeneID:16978,GenBank:XP_017174458.1,MGI:MGI:1342770;Name=XP_017174458.1;gbkey=CDS;gene=Lrrfip1;product=leucine-rich repeat flightless-interacting protein 1 isoform X5;protein_id=XP_017174458.1;extra_copy_number=0
CM058241.1	Liftoff	CDS	91987822	91987914	.	+	.	ID=cds-XP_017174458.1;Parent=rna-XM_017318969.2;Dbxref=GeneID:16978,GenBank:XP_017174458.1,MGI:MGI:1342770;Name=XP_017174458.1;gbkey=CDS;gene=Lrrfip1;product=leucine-rich repeat flightless-interacting protein 1 isoform X5;protein_id=XP_017174458.1;extra_copy_number=0
CM058241.1	Liftoff	CDS	91989623	91989764	.	+	.	ID=cds-XP_017174458.1;Parent=rna-XM_017318969.2;Dbxref=GeneID:16978,GenBank:XP_017174458.1,MGI:MGI:1342770;Name=XP_017174458.1;gbkey=CDS;gene=Lrrfip1;product=leucine-rich repeat flightless-interacting protein 1 isoform X5;protein_id=XP_017174458.1;extra_copy_number=0
CM058241.1	Liftoff	CDS	91997608	91997657	.	+	.	ID=cds-XP_017174458.1;Parent=rna-XM_017318969.2;Dbxref=GeneID:16978,GenBank:XP_017174458.1,MGI:MGI:1342770;Name=XP_017174458.1;gbkey=CDS;gene=Lrrfip1;product=leucine-rich repeat flightless-interacting protein 1 isoform X5;protein_id=XP_017174458.1;extra_copy_number=0
CM058241.1	Liftoff	CDS	91999889	92000006	.	+	.	ID=cds-XP_017174458.1;Parent=rna-XM_017318969.2;Dbxref=GeneID:16978,GenBank:XP_017174458.1,MGI:MGI:1342770;Name=XP_017174458.1;gbkey=CDS;gene=Lrrfip1;product=leucine-rich repeat flightless-interacting protein 1 isoform X5;protein_id=XP_017174458.1;extra_copy_number=0
CM058241.1	Liftoff	CDS	92000545	92000624	.	+	.	ID=cds-XP_017174458.1;Parent=rna-XM_017318969.2;Dbxref=GeneID:16978,GenBank:XP_017174458.1,MGI:MGI:1342770;Name=XP_017174458.1;gbkey=CDS;gene=Lrrfip1;product=leucine-rich repeat flightless-interacting protein 1 isoform X5;protein_id=XP_017174458.1;extra_copy_number=0
CM058241.1	Liftoff	CDS	92003108	92003212	.	+	.	ID=cds-XP_017174458.1;Parent=rna-XM_017318969.2;Dbxref=GeneID:16978,GenBank:XP_017174458.1,MGI:MGI:1342770;Name=XP_017174458.1;gbkey=CDS;gene=Lrrfip1;product=leucine-rich repeat flightless-interacting protein 1 isoform X5;protein_id=XP_017174458.1;extra_copy_number=0
CM058241.1	Liftoff	CDS	92005553	92005663	.	+	.	ID=cds-XP_017174458.1;Parent=rna-XM_017318969.2;Dbxref=GeneID:16978,GenBank:XP_017174458.1,MGI:MGI:1342770;Name=XP_017174458.1;gbkey=CDS;gene=Lrrfip1;product=leucine-rich repeat flightless-interacting protein 1 isoform X5;protein_id=XP_017174458.1;extra_copy_number=0
CM058241.1	Liftoff	mRNA	91874372	92006411	.	+	.	ID=rna-XM_017318974.2;Parent=gene-Lrrfip1;Dbxref=GeneID:16978,GenBank:XM_017318974.2,MGI:MGI:1342770;Name=XM_017318974.2;gbkey=mRNA;gene=Lrrfip1;model_evidence=Supporting evidence includes similarity to: 10 ESTs%2C 1 Protein%2C 2258 long SRA reads%2C and 81%25 coverage of the annotated genomic feature by RNAseq alignments%2C including 14 samples with support for all annotated introns;product=leucine rich repeat (in FLII) interacting protein 1%2C transcript variant X20;transcript_id=XM_017318974.2;matches_ref_protein=True;valid_ORF=True;extra_copy_number=0
CM058241.1	Liftoff	exon	91874372	91876335	.	+	.	ID=exon-XM_017318974.2-1;Parent=rna-XM_017318974.2;Dbxref=GeneID:16978,GenBank:XM_017318974.2,MGI:MGI:1342770;gbkey=mRNA;gene=Lrrfip1;product=leucine rich repeat (in FLII) interacting protein 1%2C transcript variant X20;transcript_id=XM_017318974.2;extra_copy_number=0
CM058241.1	Liftoff	exon	91946029	91946115	.	+	.	ID=exon-XM_017318974.2-2;Parent=rna-XM_017318974.2;Dbxref=GeneID:16978,GenBank:XM_017318974.2,MGI:MGI:1342770;gbkey=mRNA;gene=Lrrfip1;product=leucine rich repeat (in FLII) interacting protein 1%2C transcript variant X20;transcript_id=XM_017318974.2;extra_copy_number=0
CM058241.1	Liftoff	exon	91950790	91950807	.	+	.	ID=exon-XM_017318974.2-3;Parent=rna-XM_017318974.2;Dbxref=GeneID:16978,GenBank:XM_017318974.2,MGI:MGI:1342770;gbkey=mRNA;gene=Lrrfip1;product=leucine rich repeat (in FLII) interacting protein 1%2C transcript variant X20;transcript_id=XM_017318974.2;extra_copy_number=0
CM058241.1	Liftoff	exon	91954410	91954457	.	+	.	ID=exon-XM_017318974.2-4;Parent=rna-XM_017318974.2;Dbxref=GeneID:16978,GenBank:XM_017318974.2,MGI:MGI:1342770;gbkey=mRNA;gene=Lrrfip1;product=leucine rich repeat (in FLII) interacting protein 1%2C transcript variant X20;transcript_id=XM_017318974.2;extra_copy_number=0
CM058241.1	Liftoff	exon	91955857	91955901	.	+	.	ID=exon-XM_017318974.2-5;Parent=rna-XM_017318974.2;Dbxref=GeneID:16978,GenBank:XM_017318974.2,MGI:MGI:1342770;gbkey=mRNA;gene=Lrrfip1;product=leucine rich repeat (in FLII) interacting protein 1%2C transcript variant X20;transcript_id=XM_017318974.2;extra_copy_number=0
CM058241.1	Liftoff	exon	91956497	91956547	.	+	.	ID=exon-XM_017318974.2-6;Parent=rna-XM_017318974.2;Dbxref=GeneID:16978,GenBank:XM_017318974.2,MGI:MGI:1342770;gbkey=mRNA;gene=Lrrfip1;product=leucine rich repeat (in FLII) interacting protein 1%2C transcript variant X20;transcript_id=XM_017318974.2;extra_copy_number=0
CM058241.1	Liftoff	exon	91959607	91959645	.	+	.	ID=exon-XM_017318974.2-7;Parent=rna-XM_017318974.2;Dbxref=GeneID:16978,GenBank:XM_017318974.2,MGI:MGI:1342770;gbkey=mRNA;gene=Lrrfip1;product=leucine rich repeat (in FLII) interacting protein 1%2C transcript variant X20;transcript_id=XM_017318974.2;extra_copy_number=0
CM058241.1	Liftoff	exon	91962412	91962471	.	+	.	ID=exon-XM_017318974.2-8;Parent=rna-XM_017318974.2;Dbxref=GeneID:16978,GenBank:XM_017318974.2,MGI:MGI:1342770;gbkey=mRNA;gene=Lrrfip1;product=leucine rich repeat (in FLII) interacting protein 1%2C transcript variant X20;transcript_id=XM_017318974.2;extra_copy_number=0
CM058241.1	Liftoff	exon	91969069	91969134	.	+	.	ID=exon-XM_017318974.2-9;Parent=rna-XM_017318974.2;Dbxref=GeneID:16978,GenBank:XM_017318974.2,MGI:MGI:1342770;gbkey=mRNA;gene=Lrrfip1;product=leucine rich repeat (in FLII) interacting protein 1%2C transcript variant X20;transcript_id=XM_017318974.2;extra_copy_number=0
CM058241.1	Liftoff	exon	91971027	91971104	.	+	.	ID=exon-XM_017318974.2-10;Parent=rna-XM_017318974.2;Dbxref=GeneID:16978,GenBank:XM_017318974.2,MGI:MGI:1342770;gbkey=mRNA;gene=Lrrfip1;product=leucine rich repeat (in FLII) interacting protein 1%2C transcript variant X20;transcript_id=XM_017318974.2;extra_copy_number=0
CM058241.1	Liftoff	exon	91978044	91978079	.	+	.	ID=exon-XM_017318974.2-11;Parent=rna-XM_017318974.2;Dbxref=GeneID:16978,GenBank:XM_017318974.2,MGI:MGI:1342770;gbkey=mRNA;gene=Lrrfip1;product=leucine rich repeat (in FLII) interacting protein 1%2C transcript variant X20;transcript_id=XM_017318974.2;extra_copy_number=0
CM058241.1	Liftoff	exon	91978652	91978777	.	+	.	ID=exon-XM_017318974.2-12;Parent=rna-XM_017318974.2;Dbxref=GeneID:16978,GenBank:XM_017318974.2,MGI:MGI:1342770;gbkey=mRNA;gene=Lrrfip1;product=leucine rich repeat (in FLII) interacting protein 1%2C transcript variant X20;transcript_id=XM_017318974.2;extra_copy_number=0
CM058241.1	Liftoff	exon	91982594	91982764	.	+	.	ID=exon-XM_017318974.2-13;Parent=rna-XM_017318974.2;Dbxref=GeneID:16978,GenBank:XM_017318974.2,MGI:MGI:1342770;gbkey=mRNA;gene=Lrrfip1;product=leucine rich repeat (in FLII) interacting protein 1%2C transcript variant X20;transcript_id=XM_017318974.2;extra_copy_number=0
CM058241.1	Liftoff	exon	91984765	91984857	.	+	.	ID=exon-XM_017318974.2-14;Parent=rna-XM_017318974.2;Dbxref=GeneID:16978,GenBank:XM_017318974.2,MGI:MGI:1342770;gbkey=mRNA;gene=Lrrfip1;product=leucine rich repeat (in FLII) interacting protein 1%2C transcript variant X20;transcript_id=XM_017318974.2;extra_copy_number=0
CM058241.1	Liftoff	exon	91986047	91986139	.	+	.	ID=exon-XM_017318974.2-15;Parent=rna-XM_017318974.2;Dbxref=GeneID:16978,GenBank:XM_017318974.2,MGI:MGI:1342770;gbkey=mRNA;gene=Lrrfip1;product=leucine rich repeat (in FLII) interacting protein 1%2C transcript variant X20;transcript_id=XM_017318974.2;extra_copy_number=0
CM058241.1	Liftoff	exon	91987822	91987914	.	+	.	ID=exon-XM_017318974.2-16;Parent=rna-XM_017318974.2;Dbxref=GeneID:16978,GenBank:XM_017318974.2,MGI:MGI:1342770;gbkey=mRNA;gene=Lrrfip1;product=leucine rich repeat (in FLII) interacting protein 1%2C transcript variant X20;transcript_id=XM_017318974.2;extra_copy_number=0
CM058241.1	Liftoff	exon	91989623	91989764	.	+	.	ID=exon-XM_017318974.2-17;Parent=rna-XM_017318974.2;Dbxref=GeneID:16978,GenBank:XM_017318974.2,MGI:MGI:1342770;gbkey=mRNA;gene=Lrrfip1;product=leucine rich repeat (in FLII) interacting protein 1%2C transcript variant X20;transcript_id=XM_017318974.2;extra_copy_number=0
CM058241.1	Liftoff	exon	91997608	91997657	.	+	.	ID=exon-XM_017318974.2-18;Parent=rna-XM_017318974.2;Dbxref=GeneID:16978,GenBank:XM_017318974.2,MGI:MGI:1342770;gbkey=mRNA;gene=Lrrfip1;product=leucine rich repeat (in FLII) interacting protein 1%2C transcript variant X20;transcript_id=XM_017318974.2;extra_copy_number=0
CM058241.1	Liftoff	exon	91999889	92000006	.	+	.	ID=exon-XM_017318974.2-19;Parent=rna-XM_017318974.2;Dbxref=GeneID:16978,GenBank:XM_017318974.2,MGI:MGI:1342770;gbkey=mRNA;gene=Lrrfip1;product=leucine rich repeat (in FLII) interacting protein 1%2C transcript variant X20;transcript_id=XM_017318974.2;extra_copy_number=0
CM058241.1	Liftoff	exon	92000545	92000624	.	+	.	ID=exon-XM_017318974.2-20;Parent=rna-XM_017318974.2;Dbxref=GeneID:16978,GenBank:XM_017318974.2,MGI:MGI:1342770;gbkey=mRNA;gene=Lrrfip1;product=leucine rich repeat (in FLII) interacting protein 1%2C transcript variant X20;transcript_id=XM_017318974.2;extra_copy_number=0
CM058241.1	Liftoff	exon	92003108	92003212	.	+	.	ID=exon-XM_017318974.2-21;Parent=rna-XM_017318974.2;Dbxref=GeneID:16978,GenBank:XM_017318974.2,MGI:MGI:1342770;gbkey=mRNA;gene=Lrrfip1;product=leucine rich repeat (in FLII) interacting protein 1%2C transcript variant X20;transcript_id=XM_017318974.2;extra_copy_number=0
CM058241.1	Liftoff	exon	92005553	92006411	.	+	.	ID=exon-XM_017318974.2-22;Parent=rna-XM_017318974.2;Dbxref=GeneID:16978,GenBank:XM_017318974.2,MGI:MGI:1342770;gbkey=mRNA;gene=Lrrfip1;product=leucine rich repeat (in FLII) interacting protein 1%2C transcript variant X20;transcript_id=XM_017318974.2;extra_copy_number=0
CM058241.1	Liftoff	CDS	91876240	91876335	.	+	.	ID=cds-XP_017174463.1;Parent=rna-XM_017318974.2;Dbxref=GeneID:16978,GenBank:XP_017174463.1,MGI:MGI:1342770;Name=XP_017174463.1;gbkey=CDS;gene=Lrrfip1;product=leucine-rich repeat flightless-interacting protein 1 isoform X6;protein_id=XP_017174463.1;extra_copy_number=0
CM058241.1	Liftoff	CDS	91946029	91946115	.	+	.	ID=cds-XP_017174463.1;Parent=rna-XM_017318974.2;Dbxref=GeneID:16978,GenBank:XP_017174463.1,MGI:MGI:1342770;Name=XP_017174463.1;gbkey=CDS;gene=Lrrfip1;product=leucine-rich repeat flightless-interacting protein 1 isoform X6;protein_id=XP_017174463.1;extra_copy_number=0
CM058241.1	Liftoff	CDS	91950790	91950807	.	+	.	ID=cds-XP_017174463.1;Parent=rna-XM_017318974.2;Dbxref=GeneID:16978,GenBank:XP_017174463.1,MGI:MGI:1342770;Name=XP_017174463.1;gbkey=CDS;gene=Lrrfip1;product=leucine-rich repeat flightless-interacting protein 1 isoform X6;protein_id=XP_017174463.1;extra_copy_number=0
CM058241.1	Liftoff	CDS	91954410	91954457	.	+	.	ID=cds-XP_017174463.1;Parent=rna-XM_017318974.2;Dbxref=GeneID:16978,GenBank:XP_017174463.1,MGI:MGI:1342770;Name=XP_017174463.1;gbkey=CDS;gene=Lrrfip1;product=leucine-rich repeat flightless-interacting protein 1 isoform X6;protein_id=XP_017174463.1;extra_copy_number=0
CM058241.1	Liftoff	CDS	91955857	91955901	.	+	.	ID=cds-XP_017174463.1;Parent=rna-XM_017318974.2;Dbxref=GeneID:16978,GenBank:XP_017174463.1,MGI:MGI:1342770;Name=XP_017174463.1;gbkey=CDS;gene=Lrrfip1;product=leucine-rich repeat flightless-interacting protein 1 isoform X6;protein_id=XP_017174463.1;extra_copy_number=0
CM058241.1	Liftoff	CDS	91956497	91956547	.	+	.	ID=cds-XP_017174463.1;Parent=rna-XM_017318974.2;Dbxref=GeneID:16978,GenBank:XP_017174463.1,MGI:MGI:1342770;Name=XP_017174463.1;gbkey=CDS;gene=Lrrfip1;product=leucine-rich repeat flightless-interacting protein 1 isoform X6;protein_id=XP_017174463.1;extra_copy_number=0
CM058241.1	Liftoff	CDS	91959607	91959645	.	+	.	ID=cds-XP_017174463.1;Parent=rna-XM_017318974.2;Dbxref=GeneID:16978,GenBank:XP_017174463.1,MGI:MGI:1342770;Name=XP_017174463.1;gbkey=CDS;gene=Lrrfip1;product=leucine-rich repeat flightless-interacting protein 1 isoform X6;protein_id=XP_017174463.1;extra_copy_number=0
CM058241.1	Liftoff	CDS	91962412	91962471	.	+	.	ID=cds-XP_017174463.1;Parent=rna-XM_017318974.2;Dbxref=GeneID:16978,GenBank:XP_017174463.1,MGI:MGI:1342770;Name=XP_017174463.1;gbkey=CDS;gene=Lrrfip1;product=leucine-rich repeat flightless-interacting protein 1 isoform X6;protein_id=XP_017174463.1;extra_copy_number=0
CM058241.1	Liftoff	CDS	91969069	91969134	.	+	.	ID=cds-XP_017174463.1;Parent=rna-XM_017318974.2;Dbxref=GeneID:16978,GenBank:XP_017174463.1,MGI:MGI:1342770;Name=XP_017174463.1;gbkey=CDS;gene=Lrrfip1;product=leucine-rich repeat flightless-interacting protein 1 isoform X6;protein_id=XP_017174463.1;extra_copy_number=0
CM058241.1	Liftoff	CDS	91971027	91971104	.	+	.	ID=cds-XP_017174463.1;Parent=rna-XM_017318974.2;Dbxref=GeneID:16978,GenBank:XP_017174463.1,MGI:MGI:1342770;Name=XP_017174463.1;gbkey=CDS;gene=Lrrfip1;product=leucine-rich repeat flightless-interacting protein 1 isoform X6;protein_id=XP_017174463.1;extra_copy_number=0
CM058241.1	Liftoff	CDS	91978044	91978079	.	+	.	ID=cds-XP_017174463.1;Parent=rna-XM_017318974.2;Dbxref=GeneID:16978,GenBank:XP_017174463.1,MGI:MGI:1342770;Name=XP_017174463.1;gbkey=CDS;gene=Lrrfip1;product=leucine-rich repeat flightless-interacting protein 1 isoform X6;protein_id=XP_017174463.1;extra_copy_number=0
CM058241.1	Liftoff	CDS	91978652	91978777	.	+	.	ID=cds-XP_017174463.1;Parent=rna-XM_017318974.2;Dbxref=GeneID:16978,GenBank:XP_017174463.1,MGI:MGI:1342770;Name=XP_017174463.1;gbkey=CDS;gene=Lrrfip1;product=leucine-rich repeat flightless-interacting protein 1 isoform X6;protein_id=XP_017174463.1;extra_copy_number=0
CM058241.1	Liftoff	CDS	91982594	91982764	.	+	.	ID=cds-XP_017174463.1;Parent=rna-XM_017318974.2;Dbxref=GeneID:16978,GenBank:XP_017174463.1,MGI:MGI:1342770;Name=XP_017174463.1;gbkey=CDS;gene=Lrrfip1;product=leucine-rich repeat flightless-interacting protein 1 isoform X6;protein_id=XP_017174463.1;extra_copy_number=0
CM058241.1	Liftoff	CDS	91984765	91984857	.	+	.	ID=cds-XP_017174463.1;Parent=rna-XM_017318974.2;Dbxref=GeneID:16978,GenBank:XP_017174463.1,MGI:MGI:1342770;Name=XP_017174463.1;gbkey=CDS;gene=Lrrfip1;product=leucine-rich repeat flightless-interacting protein 1 isoform X6;protein_id=XP_017174463.1;extra_copy_number=0
CM058241.1	Liftoff	CDS	91986047	91986139	.	+	.	ID=cds-XP_017174463.1;Parent=rna-XM_017318974.2;Dbxref=GeneID:16978,GenBank:XP_017174463.1,MGI:MGI:1342770;Name=XP_017174463.1;gbkey=CDS;gene=Lrrfip1;product=leucine-rich repeat flightless-interacting protein 1 isoform X6;protein_id=XP_017174463.1;extra_copy_number=0
CM058241.1	Liftoff	CDS	91987822	91987914	.	+	.	ID=cds-XP_017174463.1;Parent=rna-XM_017318974.2;Dbxref=GeneID:16978,GenBank:XP_017174463.1,MGI:MGI:1342770;Name=XP_017174463.1;gbkey=CDS;gene=Lrrfip1;product=leucine-rich repeat flightless-interacting protein 1 isoform X6;protein_id=XP_017174463.1;extra_copy_number=0
CM058241.1	Liftoff	CDS	91989623	91989764	.	+	.	ID=cds-XP_017174463.1;Parent=rna-XM_017318974.2;Dbxref=GeneID:16978,GenBank:XP_017174463.1,MGI:MGI:1342770;Name=XP_017174463.1;gbkey=CDS;gene=Lrrfip1;product=leucine-rich repeat flightless-interacting protein 1 isoform X6;protein_id=XP_017174463.1;extra_copy_number=0
CM058241.1	Liftoff	CDS	91997608	91997657	.	+	.	ID=cds-XP_017174463.1;Parent=rna-XM_017318974.2;Dbxref=GeneID:16978,GenBank:XP_017174463.1,MGI:MGI:1342770;Name=XP_017174463.1;gbkey=CDS;gene=Lrrfip1;product=leucine-rich repeat flightless-interacting protein 1 isoform X6;protein_id=XP_017174463.1;extra_copy_number=0
CM058241.1	Liftoff	CDS	91999889	92000006	.	+	.	ID=cds-XP_017174463.1;Parent=rna-XM_017318974.2;Dbxref=GeneID:16978,GenBank:XP_017174463.1,MGI:MGI:1342770;Name=XP_017174463.1;gbkey=CDS;gene=Lrrfip1;product=leucine-rich repeat flightless-interacting protein 1 isoform X6;protein_id=XP_017174463.1;extra_copy_number=0
CM058241.1	Liftoff	CDS	92000545	92000624	.	+	.	ID=cds-XP_017174463.1;Parent=rna-XM_017318974.2;Dbxref=GeneID:16978,GenBank:XP_017174463.1,MGI:MGI:1342770;Name=XP_017174463.1;gbkey=CDS;gene=Lrrfip1;product=leucine-rich repeat flightless-interacting protein 1 isoform X6;protein_id=XP_017174463.1;extra_copy_number=0
CM058241.1	Liftoff	CDS	92003108	92003212	.	+	.	ID=cds-XP_017174463.1;Parent=rna-XM_017318974.2;Dbxref=GeneID:16978,GenBank:XP_017174463.1,MGI:MGI:1342770;Name=XP_017174463.1;gbkey=CDS;gene=Lrrfip1;product=leucine-rich repeat flightless-interacting protein 1 isoform X6;protein_id=XP_017174463.1;extra_copy_number=0
CM058241.1	Liftoff	CDS	92005553	92005663	.	+	.	ID=cds-XP_017174463.1;Parent=rna-XM_017318974.2;Dbxref=GeneID:16978,GenBank:XP_017174463.1,MGI:MGI:1342770;Name=XP_017174463.1;gbkey=CDS;gene=Lrrfip1;product=leucine-rich repeat flightless-interacting protein 1 isoform X6;protein_id=XP_017174463.1;extra_copy_number=0
CM058241.1	Liftoff	mRNA	91874372	92006411	.	+	.	ID=rna-XM_017318996.2;Parent=gene-Lrrfip1;Dbxref=GeneID:16978,GenBank:XM_017318996.2,MGI:MGI:1342770;Name=XM_017318996.2;gbkey=mRNA;gene=Lrrfip1;model_evidence=Supporting evidence includes similarity to: 10 ESTs%2C 1 Protein%2C 2447 long SRA reads%2C and 81%25 coverage of the annotated genomic feature by RNAseq alignments%2C including 14 samples with support for all annotated introns;product=leucine rich repeat (in FLII) interacting protein 1%2C transcript variant X22;transcript_id=XM_017318996.2;matches_ref_protein=True;valid_ORF=True;extra_copy_number=0
CM058241.1	Liftoff	exon	91874372	91876335	.	+	.	ID=exon-XM_017318996.2-1;Parent=rna-XM_017318996.2;Dbxref=GeneID:16978,GenBank:XM_017318996.2,MGI:MGI:1342770;gbkey=mRNA;gene=Lrrfip1;product=leucine rich repeat (in FLII) interacting protein 1%2C transcript variant X22;transcript_id=XM_017318996.2;extra_copy_number=0
CM058241.1	Liftoff	exon	91946029	91946115	.	+	.	ID=exon-XM_017318996.2-2;Parent=rna-XM_017318996.2;Dbxref=GeneID:16978,GenBank:XM_017318996.2,MGI:MGI:1342770;gbkey=mRNA;gene=Lrrfip1;product=leucine rich repeat (in FLII) interacting protein 1%2C transcript variant X22;transcript_id=XM_017318996.2;extra_copy_number=0
CM058241.1	Liftoff	exon	91950790	91950807	.	+	.	ID=exon-XM_017318996.2-3;Parent=rna-XM_017318996.2;Dbxref=GeneID:16978,GenBank:XM_017318996.2,MGI:MGI:1342770;gbkey=mRNA;gene=Lrrfip1;product=leucine rich repeat (in FLII) interacting protein 1%2C transcript variant X22;transcript_id=XM_017318996.2;extra_copy_number=0
CM058241.1	Liftoff	exon	91954410	91954457	.	+	.	ID=exon-XM_017318996.2-4;Parent=rna-XM_017318996.2;Dbxref=GeneID:16978,GenBank:XM_017318996.2,MGI:MGI:1342770;gbkey=mRNA;gene=Lrrfip1;product=leucine rich repeat (in FLII) interacting protein 1%2C transcript variant X22;transcript_id=XM_017318996.2;extra_copy_number=0
CM058241.1	Liftoff	exon	91955857	91955901	.	+	.	ID=exon-XM_017318996.2-5;Parent=rna-XM_017318996.2;Dbxref=GeneID:16978,GenBank:XM_017318996.2,MGI:MGI:1342770;gbkey=mRNA;gene=Lrrfip1;product=leucine rich repeat (in FLII) interacting protein 1%2C transcript variant X22;transcript_id=XM_017318996.2;extra_copy_number=0
CM058241.1	Liftoff	exon	91956497	91956547	.	+	.	ID=exon-XM_017318996.2-6;Parent=rna-XM_017318996.2;Dbxref=GeneID:16978,GenBank:XM_017318996.2,MGI:MGI:1342770;gbkey=mRNA;gene=Lrrfip1;product=leucine rich repeat (in FLII) interacting protein 1%2C transcript variant X22;transcript_id=XM_017318996.2;extra_copy_number=0
CM058241.1	Liftoff	exon	91959607	91959645	.	+	.	ID=exon-XM_017318996.2-7;Parent=rna-XM_017318996.2;Dbxref=GeneID:16978,GenBank:XM_017318996.2,MGI:MGI:1342770;gbkey=mRNA;gene=Lrrfip1;product=leucine rich repeat (in FLII) interacting protein 1%2C transcript variant X22;transcript_id=XM_017318996.2;extra_copy_number=0
CM058241.1	Liftoff	exon	91962412	91962471	.	+	.	ID=exon-XM_017318996.2-8;Parent=rna-XM_017318996.2;Dbxref=GeneID:16978,GenBank:XM_017318996.2,MGI:MGI:1342770;gbkey=mRNA;gene=Lrrfip1;product=leucine rich repeat (in FLII) interacting protein 1%2C transcript variant X22;transcript_id=XM_017318996.2;extra_copy_number=0
CM058241.1	Liftoff	exon	91971027	91971104	.	+	.	ID=exon-XM_017318996.2-9;Parent=rna-XM_017318996.2;Dbxref=GeneID:16978,GenBank:XM_017318996.2,MGI:MGI:1342770;gbkey=mRNA;gene=Lrrfip1;product=leucine rich repeat (in FLII) interacting protein 1%2C transcript variant X22;transcript_id=XM_017318996.2;extra_copy_number=0
CM058241.1	Liftoff	exon	91978044	91978079	.	+	.	ID=exon-XM_017318996.2-10;Parent=rna-XM_017318996.2;Dbxref=GeneID:16978,GenBank:XM_017318996.2,MGI:MGI:1342770;gbkey=mRNA;gene=Lrrfip1;product=leucine rich repeat (in FLII) interacting protein 1%2C transcript variant X22;transcript_id=XM_017318996.2;extra_copy_number=0
CM058241.1	Liftoff	exon	91978652	91978777	.	+	.	ID=exon-XM_017318996.2-11;Parent=rna-XM_017318996.2;Dbxref=GeneID:16978,GenBank:XM_017318996.2,MGI:MGI:1342770;gbkey=mRNA;gene=Lrrfip1;product=leucine rich repeat (in FLII) interacting protein 1%2C transcript variant X22;transcript_id=XM_017318996.2;extra_copy_number=0
CM058241.1	Liftoff	exon	91982594	91982764	.	+	.	ID=exon-XM_017318996.2-12;Parent=rna-XM_017318996.2;Dbxref=GeneID:16978,GenBank:XM_017318996.2,MGI:MGI:1342770;gbkey=mRNA;gene=Lrrfip1;product=leucine rich repeat (in FLII) interacting protein 1%2C transcript variant X22;transcript_id=XM_017318996.2;extra_copy_number=0
CM058241.1	Liftoff	exon	91984765	91984857	.	+	.	ID=exon-XM_017318996.2-13;Parent=rna-XM_017318996.2;Dbxref=GeneID:16978,GenBank:XM_017318996.2,MGI:MGI:1342770;gbkey=mRNA;gene=Lrrfip1;product=leucine rich repeat (in FLII) interacting protein 1%2C transcript variant X22;transcript_id=XM_017318996.2;extra_copy_number=0
CM058241.1	Liftoff	exon	91986047	91986139	.	+	.	ID=exon-XM_017318996.2-14;Parent=rna-XM_017318996.2;Dbxref=GeneID:16978,GenBank:XM_017318996.2,MGI:MGI:1342770;gbkey=mRNA;gene=Lrrfip1;product=leucine rich repeat (in FLII) interacting protein 1%2C transcript variant X22;transcript_id=XM_017318996.2;extra_copy_number=0
CM058241.1	Liftoff	exon	91987822	91987914	.	+	.	ID=exon-XM_017318996.2-15;Parent=rna-XM_017318996.2;Dbxref=GeneID:16978,GenBank:XM_017318996.2,MGI:MGI:1342770;gbkey=mRNA;gene=Lrrfip1;product=leucine rich repeat (in FLII) interacting protein 1%2C transcript variant X22;transcript_id=XM_017318996.2;extra_copy_number=0
CM058241.1	Liftoff	exon	91989623	91989764	.	+	.	ID=exon-XM_017318996.2-16;Parent=rna-XM_017318996.2;Dbxref=GeneID:16978,GenBank:XM_017318996.2,MGI:MGI:1342770;gbkey=mRNA;gene=Lrrfip1;product=leucine rich repeat (in FLII) interacting protein 1%2C transcript variant X22;transcript_id=XM_017318996.2;extra_copy_number=0
CM058241.1	Liftoff	exon	91997608	91997657	.	+	.	ID=exon-XM_017318996.2-17;Parent=rna-XM_017318996.2;Dbxref=GeneID:16978,GenBank:XM_017318996.2,MGI:MGI:1342770;gbkey=mRNA;gene=Lrrfip1;product=leucine rich repeat (in FLII) interacting protein 1%2C transcript variant X22;transcript_id=XM_017318996.2;extra_copy_number=0
CM058241.1	Liftoff	exon	91999889	92000006	.	+	.	ID=exon-XM_017318996.2-18;Parent=rna-XM_017318996.2;Dbxref=GeneID:16978,GenBank:XM_017318996.2,MGI:MGI:1342770;gbkey=mRNA;gene=Lrrfip1;product=leucine rich repeat (in FLII) interacting protein 1%2C transcript variant X22;transcript_id=XM_017318996.2;extra_copy_number=0
CM058241.1	Liftoff	exon	92000545	92000624	.	+	.	ID=exon-XM_017318996.2-19;Parent=rna-XM_017318996.2;Dbxref=GeneID:16978,GenBank:XM_017318996.2,MGI:MGI:1342770;gbkey=mRNA;gene=Lrrfip1;product=leucine rich repeat (in FLII) interacting protein 1%2C transcript variant X22;transcript_id=XM_017318996.2;extra_copy_number=0
CM058241.1	Liftoff	exon	92003108	92003212	.	+	.	ID=exon-XM_017318996.2-20;Parent=rna-XM_017318996.2;Dbxref=GeneID:16978,GenBank:XM_017318996.2,MGI:MGI:1342770;gbkey=mRNA;gene=Lrrfip1;product=leucine rich repeat (in FLII) interacting protein 1%2C transcript variant X22;transcript_id=XM_017318996.2;extra_copy_number=0
CM058241.1	Liftoff	exon	92005553	92006411	.	+	.	ID=exon-XM_017318996.2-21;Parent=rna-XM_017318996.2;Dbxref=GeneID:16978,GenBank:XM_017318996.2,MGI:MGI:1342770;gbkey=mRNA;gene=Lrrfip1;product=leucine rich repeat (in FLII) interacting protein 1%2C transcript variant X22;transcript_id=XM_017318996.2;extra_copy_number=0
CM058241.1	Liftoff	CDS	91876240	91876335	.	+	.	ID=cds-XP_017174485.1;Parent=rna-XM_017318996.2;Dbxref=GeneID:16978,GenBank:XP_017174485.1,MGI:MGI:1342770;Name=XP_017174485.1;gbkey=CDS;gene=Lrrfip1;product=leucine-rich repeat flightless-interacting protein 1 isoform X8;protein_id=XP_017174485.1;extra_copy_number=0
CM058241.1	Liftoff	CDS	91946029	91946115	.	+	.	ID=cds-XP_017174485.1;Parent=rna-XM_017318996.2;Dbxref=GeneID:16978,GenBank:XP_017174485.1,MGI:MGI:1342770;Name=XP_017174485.1;gbkey=CDS;gene=Lrrfip1;product=leucine-rich repeat flightless-interacting protein 1 isoform X8;protein_id=XP_017174485.1;extra_copy_number=0
CM058241.1	Liftoff	CDS	91950790	91950807	.	+	.	ID=cds-XP_017174485.1;Parent=rna-XM_017318996.2;Dbxref=GeneID:16978,GenBank:XP_017174485.1,MGI:MGI:1342770;Name=XP_017174485.1;gbkey=CDS;gene=Lrrfip1;product=leucine-rich repeat flightless-interacting protein 1 isoform X8;protein_id=XP_017174485.1;extra_copy_number=0
CM058241.1	Liftoff	CDS	91954410	91954457	.	+	.	ID=cds-XP_017174485.1;Parent=rna-XM_017318996.2;Dbxref=GeneID:16978,GenBank:XP_017174485.1,MGI:MGI:1342770;Name=XP_017174485.1;gbkey=CDS;gene=Lrrfip1;product=leucine-rich repeat flightless-interacting protein 1 isoform X8;protein_id=XP_017174485.1;extra_copy_number=0
CM058241.1	Liftoff	CDS	91955857	91955901	.	+	.	ID=cds-XP_017174485.1;Parent=rna-XM_017318996.2;Dbxref=GeneID:16978,GenBank:XP_017174485.1,MGI:MGI:1342770;Name=XP_017174485.1;gbkey=CDS;gene=Lrrfip1;product=leucine-rich repeat flightless-interacting protein 1 isoform X8;protein_id=XP_017174485.1;extra_copy_number=0
CM058241.1	Liftoff	CDS	91956497	91956547	.	+	.	ID=cds-XP_017174485.1;Parent=rna-XM_017318996.2;Dbxref=GeneID:16978,GenBank:XP_017174485.1,MGI:MGI:1342770;Name=XP_017174485.1;gbkey=CDS;gene=Lrrfip1;product=leucine-rich repeat flightless-interacting protein 1 isoform X8;protein_id=XP_017174485.1;extra_copy_number=0
CM058241.1	Liftoff	CDS	91959607	91959645	.	+	.	ID=cds-XP_017174485.1;Parent=rna-XM_017318996.2;Dbxref=GeneID:16978,GenBank:XP_017174485.1,MGI:MGI:1342770;Name=XP_017174485.1;gbkey=CDS;gene=Lrrfip1;product=leucine-rich repeat flightless-interacting protein 1 isoform X8;protein_id=XP_017174485.1;extra_copy_number=0
CM058241.1	Liftoff	CDS	91962412	91962471	.	+	.	ID=cds-XP_017174485.1;Parent=rna-XM_017318996.2;Dbxref=GeneID:16978,GenBank:XP_017174485.1,MGI:MGI:1342770;Name=XP_017174485.1;gbkey=CDS;gene=Lrrfip1;product=leucine-rich repeat flightless-interacting protein 1 isoform X8;protein_id=XP_017174485.1;extra_copy_number=0
CM058241.1	Liftoff	CDS	91971027	91971104	.	+	.	ID=cds-XP_017174485.1;Parent=rna-XM_017318996.2;Dbxref=GeneID:16978,GenBank:XP_017174485.1,MGI:MGI:1342770;Name=XP_017174485.1;gbkey=CDS;gene=Lrrfip1;product=leucine-rich repeat flightless-interacting protein 1 isoform X8;protein_id=XP_017174485.1;extra_copy_number=0
CM058241.1	Liftoff	CDS	91978044	91978079	.	+	.	ID=cds-XP_017174485.1;Parent=rna-XM_017318996.2;Dbxref=GeneID:16978,GenBank:XP_017174485.1,MGI:MGI:1342770;Name=XP_017174485.1;gbkey=CDS;gene=Lrrfip1;product=leucine-rich repeat flightless-interacting protein 1 isoform X8;protein_id=XP_017174485.1;extra_copy_number=0
CM058241.1	Liftoff	CDS	91978652	91978777	.	+	.	ID=cds-XP_017174485.1;Parent=rna-XM_017318996.2;Dbxref=GeneID:16978,GenBank:XP_017174485.1,MGI:MGI:1342770;Name=XP_017174485.1;gbkey=CDS;gene=Lrrfip1;product=leucine-rich repeat flightless-interacting protein 1 isoform X8;protein_id=XP_017174485.1;extra_copy_number=0
CM058241.1	Liftoff	CDS	91982594	91982764	.	+	.	ID=cds-XP_017174485.1;Parent=rna-XM_017318996.2;Dbxref=GeneID:16978,GenBank:XP_017174485.1,MGI:MGI:1342770;Name=XP_017174485.1;gbkey=CDS;gene=Lrrfip1;product=leucine-rich repeat flightless-interacting protein 1 isoform X8;protein_id=XP_017174485.1;extra_copy_number=0
CM058241.1	Liftoff	CDS	91984765	91984857	.	+	.	ID=cds-XP_017174485.1;Parent=rna-XM_017318996.2;Dbxref=GeneID:16978,GenBank:XP_017174485.1,MGI:MGI:1342770;Name=XP_017174485.1;gbkey=CDS;gene=Lrrfip1;product=leucine-rich repeat flightless-interacting protein 1 isoform X8;protein_id=XP_017174485.1;extra_copy_number=0
CM058241.1	Liftoff	CDS	91986047	91986139	.	+	.	ID=cds-XP_017174485.1;Parent=rna-XM_017318996.2;Dbxref=GeneID:16978,GenBank:XP_017174485.1,MGI:MGI:1342770;Name=XP_017174485.1;gbkey=CDS;gene=Lrrfip1;product=leucine-rich repeat flightless-interacting protein 1 isoform X8;protein_id=XP_017174485.1;extra_copy_number=0
CM058241.1	Liftoff	CDS	91987822	91987914	.	+	.	ID=cds-XP_017174485.1;Parent=rna-XM_017318996.2;Dbxref=GeneID:16978,GenBank:XP_017174485.1,MGI:MGI:1342770;Name=XP_017174485.1;gbkey=CDS;gene=Lrrfip1;product=leucine-rich repeat flightless-interacting protein 1 isoform X8;protein_id=XP_017174485.1;extra_copy_number=0
CM058241.1	Liftoff	CDS	91989623	91989764	.	+	.	ID=cds-XP_017174485.1;Parent=rna-XM_017318996.2;Dbxref=GeneID:16978,GenBank:XP_017174485.1,MGI:MGI:1342770;Name=XP_017174485.1;gbkey=CDS;gene=Lrrfip1;product=leucine-rich repeat flightless-interacting protein 1 isoform X8;protein_id=XP_017174485.1;extra_copy_number=0
CM058241.1	Liftoff	CDS	91997608	91997657	.	+	.	ID=cds-XP_017174485.1;Parent=rna-XM_017318996.2;Dbxref=GeneID:16978,GenBank:XP_017174485.1,MGI:MGI:1342770;Name=XP_017174485.1;gbkey=CDS;gene=Lrrfip1;product=leucine-rich repeat flightless-interacting protein 1 isoform X8;protein_id=XP_017174485.1;extra_copy_number=0
CM058241.1	Liftoff	CDS	91999889	92000006	.	+	.	ID=cds-XP_017174485.1;Parent=rna-XM_017318996.2;Dbxref=GeneID:16978,GenBank:XP_017174485.1,MGI:MGI:1342770;Name=XP_017174485.1;gbkey=CDS;gene=Lrrfip1;product=leucine-rich repeat flightless-interacting protein 1 isoform X8;protein_id=XP_017174485.1;extra_copy_number=0
CM058241.1	Liftoff	CDS	92000545	92000624	.	+	.	ID=cds-XP_017174485.1;Parent=rna-XM_017318996.2;Dbxref=GeneID:16978,GenBank:XP_017174485.1,MGI:MGI:1342770;Name=XP_017174485.1;gbkey=CDS;gene=Lrrfip1;product=leucine-rich repeat flightless-interacting protein 1 isoform X8;protein_id=XP_017174485.1;extra_copy_number=0
CM058241.1	Liftoff	CDS	92003108	92003212	.	+	.	ID=cds-XP_017174485.1;Parent=rna-XM_017318996.2;Dbxref=GeneID:16978,GenBank:XP_017174485.1,MGI:MGI:1342770;Name=XP_017174485.1;gbkey=CDS;gene=Lrrfip1;product=leucine-rich repeat flightless-interacting protein 1 isoform X8;protein_id=XP_017174485.1;extra_copy_number=0
CM058241.1	Liftoff	CDS	92005553	92005663	.	+	.	ID=cds-XP_017174485.1;Parent=rna-XM_017318996.2;Dbxref=GeneID:16978,GenBank:XP_017174485.1,MGI:MGI:1342770;Name=XP_017174485.1;gbkey=CDS;gene=Lrrfip1;product=leucine-rich repeat flightless-interacting protein 1 isoform X8;protein_id=XP_017174485.1;extra_copy_number=0
CM058241.1	Liftoff	mRNA	91874372	92006411	.	+	.	ID=rna-XM_017318999.2;Parent=gene-Lrrfip1;Dbxref=GeneID:16978,GenBank:XM_017318999.2,MGI:MGI:1342770;Name=XM_017318999.2;gbkey=mRNA;gene=Lrrfip1;model_evidence=Supporting evidence includes similarity to: 10 ESTs%2C 1 Protein%2C 1686 long SRA reads%2C and 81%25 coverage of the annotated genomic feature by RNAseq alignments%2C including 12 samples with support for all annotated introns;product=leucine rich repeat (in FLII) interacting protein 1%2C transcript variant X23;transcript_id=XM_017318999.2;matches_ref_protein=True;valid_ORF=True;extra_copy_number=0
CM058241.1	Liftoff	exon	91874372	91876335	.	+	.	ID=exon-XM_017318999.2-1;Parent=rna-XM_017318999.2;Dbxref=GeneID:16978,GenBank:XM_017318999.2,MGI:MGI:1342770;gbkey=mRNA;gene=Lrrfip1;product=leucine rich repeat (in FLII) interacting protein 1%2C transcript variant X23;transcript_id=XM_017318999.2;extra_copy_number=0
CM058241.1	Liftoff	exon	91946029	91946115	.	+	.	ID=exon-XM_017318999.2-2;Parent=rna-XM_017318999.2;Dbxref=GeneID:16978,GenBank:XM_017318999.2,MGI:MGI:1342770;gbkey=mRNA;gene=Lrrfip1;product=leucine rich repeat (in FLII) interacting protein 1%2C transcript variant X23;transcript_id=XM_017318999.2;extra_copy_number=0
CM058241.1	Liftoff	exon	91950790	91950807	.	+	.	ID=exon-XM_017318999.2-3;Parent=rna-XM_017318999.2;Dbxref=GeneID:16978,GenBank:XM_017318999.2,MGI:MGI:1342770;gbkey=mRNA;gene=Lrrfip1;product=leucine rich repeat (in FLII) interacting protein 1%2C transcript variant X23;transcript_id=XM_017318999.2;extra_copy_number=0
CM058241.1	Liftoff	exon	91954410	91954457	.	+	.	ID=exon-XM_017318999.2-4;Parent=rna-XM_017318999.2;Dbxref=GeneID:16978,GenBank:XM_017318999.2,MGI:MGI:1342770;gbkey=mRNA;gene=Lrrfip1;product=leucine rich repeat (in FLII) interacting protein 1%2C transcript variant X23;transcript_id=XM_017318999.2;extra_copy_number=0
CM058241.1	Liftoff	exon	91955857	91955901	.	+	.	ID=exon-XM_017318999.2-5;Parent=rna-XM_017318999.2;Dbxref=GeneID:16978,GenBank:XM_017318999.2,MGI:MGI:1342770;gbkey=mRNA;gene=Lrrfip1;product=leucine rich repeat (in FLII) interacting protein 1%2C transcript variant X23;transcript_id=XM_017318999.2;extra_copy_number=0
CM058241.1	Liftoff	exon	91956497	91956547	.	+	.	ID=exon-XM_017318999.2-6;Parent=rna-XM_017318999.2;Dbxref=GeneID:16978,GenBank:XM_017318999.2,MGI:MGI:1342770;gbkey=mRNA;gene=Lrrfip1;product=leucine rich repeat (in FLII) interacting protein 1%2C transcript variant X23;transcript_id=XM_017318999.2;extra_copy_number=0
CM058241.1	Liftoff	exon	91959607	91959645	.	+	.	ID=exon-XM_017318999.2-7;Parent=rna-XM_017318999.2;Dbxref=GeneID:16978,GenBank:XM_017318999.2,MGI:MGI:1342770;gbkey=mRNA;gene=Lrrfip1;product=leucine rich repeat (in FLII) interacting protein 1%2C transcript variant X23;transcript_id=XM_017318999.2;extra_copy_number=0
CM058241.1	Liftoff	exon	91962412	91962471	.	+	.	ID=exon-XM_017318999.2-8;Parent=rna-XM_017318999.2;Dbxref=GeneID:16978,GenBank:XM_017318999.2,MGI:MGI:1342770;gbkey=mRNA;gene=Lrrfip1;product=leucine rich repeat (in FLII) interacting protein 1%2C transcript variant X23;transcript_id=XM_017318999.2;extra_copy_number=0
CM058241.1	Liftoff	exon	91969069	91969134	.	+	.	ID=exon-XM_017318999.2-9;Parent=rna-XM_017318999.2;Dbxref=GeneID:16978,GenBank:XM_017318999.2,MGI:MGI:1342770;gbkey=mRNA;gene=Lrrfip1;product=leucine rich repeat (in FLII) interacting protein 1%2C transcript variant X23;transcript_id=XM_017318999.2;extra_copy_number=0
CM058241.1	Liftoff	exon	91971027	91971104	.	+	.	ID=exon-XM_017318999.2-10;Parent=rna-XM_017318999.2;Dbxref=GeneID:16978,GenBank:XM_017318999.2,MGI:MGI:1342770;gbkey=mRNA;gene=Lrrfip1;product=leucine rich repeat (in FLII) interacting protein 1%2C transcript variant X23;transcript_id=XM_017318999.2;extra_copy_number=0
CM058241.1	Liftoff	exon	91978044	91978079	.	+	.	ID=exon-XM_017318999.2-11;Parent=rna-XM_017318999.2;Dbxref=GeneID:16978,GenBank:XM_017318999.2,MGI:MGI:1342770;gbkey=mRNA;gene=Lrrfip1;product=leucine rich repeat (in FLII) interacting protein 1%2C transcript variant X23;transcript_id=XM_017318999.2;extra_copy_number=0
CM058241.1	Liftoff	exon	91978652	91978777	.	+	.	ID=exon-XM_017318999.2-12;Parent=rna-XM_017318999.2;Dbxref=GeneID:16978,GenBank:XM_017318999.2,MGI:MGI:1342770;gbkey=mRNA;gene=Lrrfip1;product=leucine rich repeat (in FLII) interacting protein 1%2C transcript variant X23;transcript_id=XM_017318999.2;extra_copy_number=0
CM058241.1	Liftoff	exon	91982594	91982764	.	+	.	ID=exon-XM_017318999.2-13;Parent=rna-XM_017318999.2;Dbxref=GeneID:16978,GenBank:XM_017318999.2,MGI:MGI:1342770;gbkey=mRNA;gene=Lrrfip1;product=leucine rich repeat (in FLII) interacting protein 1%2C transcript variant X23;transcript_id=XM_017318999.2;extra_copy_number=0
CM058241.1	Liftoff	exon	91984765	91984857	.	+	.	ID=exon-XM_017318999.2-14;Parent=rna-XM_017318999.2;Dbxref=GeneID:16978,GenBank:XM_017318999.2,MGI:MGI:1342770;gbkey=mRNA;gene=Lrrfip1;product=leucine rich repeat (in FLII) interacting protein 1%2C transcript variant X23;transcript_id=XM_017318999.2;extra_copy_number=0
CM058241.1	Liftoff	exon	91987822	91987914	.	+	.	ID=exon-XM_017318999.2-15;Parent=rna-XM_017318999.2;Dbxref=GeneID:16978,GenBank:XM_017318999.2,MGI:MGI:1342770;gbkey=mRNA;gene=Lrrfip1;product=leucine rich repeat (in FLII) interacting protein 1%2C transcript variant X23;transcript_id=XM_017318999.2;extra_copy_number=0
CM058241.1	Liftoff	exon	91989623	91989764	.	+	.	ID=exon-XM_017318999.2-16;Parent=rna-XM_017318999.2;Dbxref=GeneID:16978,GenBank:XM_017318999.2,MGI:MGI:1342770;gbkey=mRNA;gene=Lrrfip1;product=leucine rich repeat (in FLII) interacting protein 1%2C transcript variant X23;transcript_id=XM_017318999.2;extra_copy_number=0
CM058241.1	Liftoff	exon	91997608	91997657	.	+	.	ID=exon-XM_017318999.2-17;Parent=rna-XM_017318999.2;Dbxref=GeneID:16978,GenBank:XM_017318999.2,MGI:MGI:1342770;gbkey=mRNA;gene=Lrrfip1;product=leucine rich repeat (in FLII) interacting protein 1%2C transcript variant X23;transcript_id=XM_017318999.2;extra_copy_number=0
CM058241.1	Liftoff	exon	91999889	92000006	.	+	.	ID=exon-XM_017318999.2-18;Parent=rna-XM_017318999.2;Dbxref=GeneID:16978,GenBank:XM_017318999.2,MGI:MGI:1342770;gbkey=mRNA;gene=Lrrfip1;product=leucine rich repeat (in FLII) interacting protein 1%2C transcript variant X23;transcript_id=XM_017318999.2;extra_copy_number=0
CM058241.1	Liftoff	exon	92000545	92000624	.	+	.	ID=exon-XM_017318999.2-19;Parent=rna-XM_017318999.2;Dbxref=GeneID:16978,GenBank:XM_017318999.2,MGI:MGI:1342770;gbkey=mRNA;gene=Lrrfip1;product=leucine rich repeat (in FLII) interacting protein 1%2C transcript variant X23;transcript_id=XM_017318999.2;extra_copy_number=0
CM058241.1	Liftoff	exon	92003108	92003212	.	+	.	ID=exon-XM_017318999.2-20;Parent=rna-XM_017318999.2;Dbxref=GeneID:16978,GenBank:XM_017318999.2,MGI:MGI:1342770;gbkey=mRNA;gene=Lrrfip1;product=leucine rich repeat (in FLII) interacting protein 1%2C transcript variant X23;transcript_id=XM_017318999.2;extra_copy_number=0
CM058241.1	Liftoff	exon	92005553	92006411	.	+	.	ID=exon-XM_017318999.2-21;Parent=rna-XM_017318999.2;Dbxref=GeneID:16978,GenBank:XM_017318999.2,MGI:MGI:1342770;gbkey=mRNA;gene=Lrrfip1;product=leucine rich repeat (in FLII) interacting protein 1%2C transcript variant X23;transcript_id=XM_017318999.2;extra_copy_number=0
CM058241.1	Liftoff	CDS	91876240	91876335	.	+	.	ID=cds-XP_017174488.1;Parent=rna-XM_017318999.2;Dbxref=GeneID:16978,GenBank:XP_017174488.1,MGI:MGI:1342770;Name=XP_017174488.1;gbkey=CDS;gene=Lrrfip1;product=leucine-rich repeat flightless-interacting protein 1 isoform X9;protein_id=XP_017174488.1;extra_copy_number=0
CM058241.1	Liftoff	CDS	91946029	91946115	.	+	.	ID=cds-XP_017174488.1;Parent=rna-XM_017318999.2;Dbxref=GeneID:16978,GenBank:XP_017174488.1,MGI:MGI:1342770;Name=XP_017174488.1;gbkey=CDS;gene=Lrrfip1;product=leucine-rich repeat flightless-interacting protein 1 isoform X9;protein_id=XP_017174488.1;extra_copy_number=0
CM058241.1	Liftoff	CDS	91950790	91950807	.	+	.	ID=cds-XP_017174488.1;Parent=rna-XM_017318999.2;Dbxref=GeneID:16978,GenBank:XP_017174488.1,MGI:MGI:1342770;Name=XP_017174488.1;gbkey=CDS;gene=Lrrfip1;product=leucine-rich repeat flightless-interacting protein 1 isoform X9;protein_id=XP_017174488.1;extra_copy_number=0
CM058241.1	Liftoff	CDS	91954410	91954457	.	+	.	ID=cds-XP_017174488.1;Parent=rna-XM_017318999.2;Dbxref=GeneID:16978,GenBank:XP_017174488.1,MGI:MGI:1342770;Name=XP_017174488.1;gbkey=CDS;gene=Lrrfip1;product=leucine-rich repeat flightless-interacting protein 1 isoform X9;protein_id=XP_017174488.1;extra_copy_number=0
CM058241.1	Liftoff	CDS	91955857	91955901	.	+	.	ID=cds-XP_017174488.1;Parent=rna-XM_017318999.2;Dbxref=GeneID:16978,GenBank:XP_017174488.1,MGI:MGI:1342770;Name=XP_017174488.1;gbkey=CDS;gene=Lrrfip1;product=leucine-rich repeat flightless-interacting protein 1 isoform X9;protein_id=XP_017174488.1;extra_copy_number=0
CM058241.1	Liftoff	CDS	91956497	91956547	.	+	.	ID=cds-XP_017174488.1;Parent=rna-XM_017318999.2;Dbxref=GeneID:16978,GenBank:XP_017174488.1,MGI:MGI:1342770;Name=XP_017174488.1;gbkey=CDS;gene=Lrrfip1;product=leucine-rich repeat flightless-interacting protein 1 isoform X9;protein_id=XP_017174488.1;extra_copy_number=0
CM058241.1	Liftoff	CDS	91959607	91959645	.	+	.	ID=cds-XP_017174488.1;Parent=rna-XM_017318999.2;Dbxref=GeneID:16978,GenBank:XP_017174488.1,MGI:MGI:1342770;Name=XP_017174488.1;gbkey=CDS;gene=Lrrfip1;product=leucine-rich repeat flightless-interacting protein 1 isoform X9;protein_id=XP_017174488.1;extra_copy_number=0
CM058241.1	Liftoff	CDS	91962412	91962471	.	+	.	ID=cds-XP_017174488.1;Parent=rna-XM_017318999.2;Dbxref=GeneID:16978,GenBank:XP_017174488.1,MGI:MGI:1342770;Name=XP_017174488.1;gbkey=CDS;gene=Lrrfip1;product=leucine-rich repeat flightless-interacting protein 1 isoform X9;protein_id=XP_017174488.1;extra_copy_number=0
CM058241.1	Liftoff	CDS	91969069	91969134	.	+	.	ID=cds-XP_017174488.1;Parent=rna-XM_017318999.2;Dbxref=GeneID:16978,GenBank:XP_017174488.1,MGI:MGI:1342770;Name=XP_017174488.1;gbkey=CDS;gene=Lrrfip1;product=leucine-rich repeat flightless-interacting protein 1 isoform X9;protein_id=XP_017174488.1;extra_copy_number=0
CM058241.1	Liftoff	CDS	91971027	91971104	.	+	.	ID=cds-XP_017174488.1;Parent=rna-XM_017318999.2;Dbxref=GeneID:16978,GenBank:XP_017174488.1,MGI:MGI:1342770;Name=XP_017174488.1;gbkey=CDS;gene=Lrrfip1;product=leucine-rich repeat flightless-interacting protein 1 isoform X9;protein_id=XP_017174488.1;extra_copy_number=0
CM058241.1	Liftoff	CDS	91978044	91978079	.	+	.	ID=cds-XP_017174488.1;Parent=rna-XM_017318999.2;Dbxref=GeneID:16978,GenBank:XP_017174488.1,MGI:MGI:1342770;Name=XP_017174488.1;gbkey=CDS;gene=Lrrfip1;product=leucine-rich repeat flightless-interacting protein 1 isoform X9;protein_id=XP_017174488.1;extra_copy_number=0
CM058241.1	Liftoff	CDS	91978652	91978777	.	+	.	ID=cds-XP_017174488.1;Parent=rna-XM_017318999.2;Dbxref=GeneID:16978,GenBank:XP_017174488.1,MGI:MGI:1342770;Name=XP_017174488.1;gbkey=CDS;gene=Lrrfip1;product=leucine-rich repeat flightless-interacting protein 1 isoform X9;protein_id=XP_017174488.1;extra_copy_number=0
CM058241.1	Liftoff	CDS	91982594	91982764	.	+	.	ID=cds-XP_017174488.1;Parent=rna-XM_017318999.2;Dbxref=GeneID:16978,GenBank:XP_017174488.1,MGI:MGI:1342770;Name=XP_017174488.1;gbkey=CDS;gene=Lrrfip1;product=leucine-rich repeat flightless-interacting protein 1 isoform X9;protein_id=XP_017174488.1;extra_copy_number=0
CM058241.1	Liftoff	CDS	91984765	91984857	.	+	.	ID=cds-XP_017174488.1;Parent=rna-XM_017318999.2;Dbxref=GeneID:16978,GenBank:XP_017174488.1,MGI:MGI:1342770;Name=XP_017174488.1;gbkey=CDS;gene=Lrrfip1;product=leucine-rich repeat flightless-interacting protein 1 isoform X9;protein_id=XP_017174488.1;extra_copy_number=0
CM058241.1	Liftoff	CDS	91987822	91987914	.	+	.	ID=cds-XP_017174488.1;Parent=rna-XM_017318999.2;Dbxref=GeneID:16978,GenBank:XP_017174488.1,MGI:MGI:1342770;Name=XP_017174488.1;gbkey=CDS;gene=Lrrfip1;product=leucine-rich repeat flightless-interacting protein 1 isoform X9;protein_id=XP_017174488.1;extra_copy_number=0
CM058241.1	Liftoff	CDS	91989623	91989764	.	+	.	ID=cds-XP_017174488.1;Parent=rna-XM_017318999.2;Dbxref=GeneID:16978,GenBank:XP_017174488.1,MGI:MGI:1342770;Name=XP_017174488.1;gbkey=CDS;gene=Lrrfip1;product=leucine-rich repeat flightless-interacting protein 1 isoform X9;protein_id=XP_017174488.1;extra_copy_number=0
CM058241.1	Liftoff	CDS	91997608	91997657	.	+	.	ID=cds-XP_017174488.1;Parent=rna-XM_017318999.2;Dbxref=GeneID:16978,GenBank:XP_017174488.1,MGI:MGI:1342770;Name=XP_017174488.1;gbkey=CDS;gene=Lrrfip1;product=leucine-rich repeat flightless-interacting protein 1 isoform X9;protein_id=XP_017174488.1;extra_copy_number=0
CM058241.1	Liftoff	CDS	91999889	92000006	.	+	.	ID=cds-XP_017174488.1;Parent=rna-XM_017318999.2;Dbxref=GeneID:16978,GenBank:XP_017174488.1,MGI:MGI:1342770;Name=XP_017174488.1;gbkey=CDS;gene=Lrrfip1;product=leucine-rich repeat flightless-interacting protein 1 isoform X9;protein_id=XP_017174488.1;extra_copy_number=0
CM058241.1	Liftoff	CDS	92000545	92000624	.	+	.	ID=cds-XP_017174488.1;Parent=rna-XM_017318999.2;Dbxref=GeneID:16978,GenBank:XP_017174488.1,MGI:MGI:1342770;Name=XP_017174488.1;gbkey=CDS;gene=Lrrfip1;product=leucine-rich repeat flightless-interacting protein 1 isoform X9;protein_id=XP_017174488.1;extra_copy_number=0
CM058241.1	Liftoff	CDS	92003108	92003212	.	+	.	ID=cds-XP_017174488.1;Parent=rna-XM_017318999.2;Dbxref=GeneID:16978,GenBank:XP_017174488.1,MGI:MGI:1342770;Name=XP_017174488.1;gbkey=CDS;gene=Lrrfip1;product=leucine-rich repeat flightless-interacting protein 1 isoform X9;protein_id=XP_017174488.1;extra_copy_number=0
CM058241.1	Liftoff	CDS	92005553	92005663	.	+	.	ID=cds-XP_017174488.1;Parent=rna-XM_017318999.2;Dbxref=GeneID:16978,GenBank:XP_017174488.1,MGI:MGI:1342770;Name=XP_017174488.1;gbkey=CDS;gene=Lrrfip1;product=leucine-rich repeat flightless-interacting protein 1 isoform X9;protein_id=XP_017174488.1;extra_copy_number=0
CM058241.1	Liftoff	mRNA	91874372	92006411	.	+	.	ID=rna-XM_017319000.2;Parent=gene-Lrrfip1;Dbxref=GeneID:16978,GenBank:XM_017319000.2,MGI:MGI:1342770;Name=XM_017319000.2;gbkey=mRNA;gene=Lrrfip1;model_evidence=Supporting evidence includes similarity to: 1 mRNA%2C 12 ESTs%2C 1 Protein%2C 2453 long SRA reads%2C and 81%25 coverage of the annotated genomic feature by RNAseq alignments%2C including 18 samples with support for all annotated introns;product=leucine rich repeat (in FLII) interacting protein 1%2C transcript variant X24;transcript_id=XM_017319000.2;matches_ref_protein=True;valid_ORF=True;extra_copy_number=0
CM058241.1	Liftoff	exon	91874372	91876335	.	+	.	ID=exon-XM_017319000.2-1;Parent=rna-XM_017319000.2;Dbxref=GeneID:16978,GenBank:XM_017319000.2,MGI:MGI:1342770;gbkey=mRNA;gene=Lrrfip1;product=leucine rich repeat (in FLII) interacting protein 1%2C transcript variant X24;transcript_id=XM_017319000.2;extra_copy_number=0
CM058241.1	Liftoff	exon	91946029	91946115	.	+	.	ID=exon-XM_017319000.2-2;Parent=rna-XM_017319000.2;Dbxref=GeneID:16978,GenBank:XM_017319000.2,MGI:MGI:1342770;gbkey=mRNA;gene=Lrrfip1;product=leucine rich repeat (in FLII) interacting protein 1%2C transcript variant X24;transcript_id=XM_017319000.2;extra_copy_number=0
CM058241.1	Liftoff	exon	91950790	91950807	.	+	.	ID=exon-XM_017319000.2-3;Parent=rna-XM_017319000.2;Dbxref=GeneID:16978,GenBank:XM_017319000.2,MGI:MGI:1342770;gbkey=mRNA;gene=Lrrfip1;product=leucine rich repeat (in FLII) interacting protein 1%2C transcript variant X24;transcript_id=XM_017319000.2;extra_copy_number=0
CM058241.1	Liftoff	exon	91954410	91954457	.	+	.	ID=exon-XM_017319000.2-4;Parent=rna-XM_017319000.2;Dbxref=GeneID:16978,GenBank:XM_017319000.2,MGI:MGI:1342770;gbkey=mRNA;gene=Lrrfip1;product=leucine rich repeat (in FLII) interacting protein 1%2C transcript variant X24;transcript_id=XM_017319000.2;extra_copy_number=0
CM058241.1	Liftoff	exon	91955857	91955901	.	+	.	ID=exon-XM_017319000.2-5;Parent=rna-XM_017319000.2;Dbxref=GeneID:16978,GenBank:XM_017319000.2,MGI:MGI:1342770;gbkey=mRNA;gene=Lrrfip1;product=leucine rich repeat (in FLII) interacting protein 1%2C transcript variant X24;transcript_id=XM_017319000.2;extra_copy_number=0
CM058241.1	Liftoff	exon	91956497	91956547	.	+	.	ID=exon-XM_017319000.2-6;Parent=rna-XM_017319000.2;Dbxref=GeneID:16978,GenBank:XM_017319000.2,MGI:MGI:1342770;gbkey=mRNA;gene=Lrrfip1;product=leucine rich repeat (in FLII) interacting protein 1%2C transcript variant X24;transcript_id=XM_017319000.2;extra_copy_number=0
CM058241.1	Liftoff	exon	91962412	91962471	.	+	.	ID=exon-XM_017319000.2-7;Parent=rna-XM_017319000.2;Dbxref=GeneID:16978,GenBank:XM_017319000.2,MGI:MGI:1342770;gbkey=mRNA;gene=Lrrfip1;product=leucine rich repeat (in FLII) interacting protein 1%2C transcript variant X24;transcript_id=XM_017319000.2;extra_copy_number=0
CM058241.1	Liftoff	exon	91971027	91971104	.	+	.	ID=exon-XM_017319000.2-8;Parent=rna-XM_017319000.2;Dbxref=GeneID:16978,GenBank:XM_017319000.2,MGI:MGI:1342770;gbkey=mRNA;gene=Lrrfip1;product=leucine rich repeat (in FLII) interacting protein 1%2C transcript variant X24;transcript_id=XM_017319000.2;extra_copy_number=0
CM058241.1	Liftoff	exon	91978044	91978079	.	+	.	ID=exon-XM_017319000.2-9;Parent=rna-XM_017319000.2;Dbxref=GeneID:16978,GenBank:XM_017319000.2,MGI:MGI:1342770;gbkey=mRNA;gene=Lrrfip1;product=leucine rich repeat (in FLII) interacting protein 1%2C transcript variant X24;transcript_id=XM_017319000.2;extra_copy_number=0
CM058241.1	Liftoff	exon	91978652	91978777	.	+	.	ID=exon-XM_017319000.2-10;Parent=rna-XM_017319000.2;Dbxref=GeneID:16978,GenBank:XM_017319000.2,MGI:MGI:1342770;gbkey=mRNA;gene=Lrrfip1;product=leucine rich repeat (in FLII) interacting protein 1%2C transcript variant X24;transcript_id=XM_017319000.2;extra_copy_number=0
CM058241.1	Liftoff	exon	91982594	91982764	.	+	.	ID=exon-XM_017319000.2-11;Parent=rna-XM_017319000.2;Dbxref=GeneID:16978,GenBank:XM_017319000.2,MGI:MGI:1342770;gbkey=mRNA;gene=Lrrfip1;product=leucine rich repeat (in FLII) interacting protein 1%2C transcript variant X24;transcript_id=XM_017319000.2;extra_copy_number=0
CM058241.1	Liftoff	exon	91984765	91984857	.	+	.	ID=exon-XM_017319000.2-12;Parent=rna-XM_017319000.2;Dbxref=GeneID:16978,GenBank:XM_017319000.2,MGI:MGI:1342770;gbkey=mRNA;gene=Lrrfip1;product=leucine rich repeat (in FLII) interacting protein 1%2C transcript variant X24;transcript_id=XM_017319000.2;extra_copy_number=0
CM058241.1	Liftoff	exon	91986047	91986139	.	+	.	ID=exon-XM_017319000.2-13;Parent=rna-XM_017319000.2;Dbxref=GeneID:16978,GenBank:XM_017319000.2,MGI:MGI:1342770;gbkey=mRNA;gene=Lrrfip1;product=leucine rich repeat (in FLII) interacting protein 1%2C transcript variant X24;transcript_id=XM_017319000.2;extra_copy_number=0
CM058241.1	Liftoff	exon	91987822	91987914	.	+	.	ID=exon-XM_017319000.2-14;Parent=rna-XM_017319000.2;Dbxref=GeneID:16978,GenBank:XM_017319000.2,MGI:MGI:1342770;gbkey=mRNA;gene=Lrrfip1;product=leucine rich repeat (in FLII) interacting protein 1%2C transcript variant X24;transcript_id=XM_017319000.2;extra_copy_number=0
CM058241.1	Liftoff	exon	91989623	91989764	.	+	.	ID=exon-XM_017319000.2-15;Parent=rna-XM_017319000.2;Dbxref=GeneID:16978,GenBank:XM_017319000.2,MGI:MGI:1342770;gbkey=mRNA;gene=Lrrfip1;product=leucine rich repeat (in FLII) interacting protein 1%2C transcript variant X24;transcript_id=XM_017319000.2;extra_copy_number=0
CM058241.1	Liftoff	exon	91997608	91997657	.	+	.	ID=exon-XM_017319000.2-16;Parent=rna-XM_017319000.2;Dbxref=GeneID:16978,GenBank:XM_017319000.2,MGI:MGI:1342770;gbkey=mRNA;gene=Lrrfip1;product=leucine rich repeat (in FLII) interacting protein 1%2C transcript variant X24;transcript_id=XM_017319000.2;extra_copy_number=0
CM058241.1	Liftoff	exon	91999889	92000006	.	+	.	ID=exon-XM_017319000.2-17;Parent=rna-XM_017319000.2;Dbxref=GeneID:16978,GenBank:XM_017319000.2,MGI:MGI:1342770;gbkey=mRNA;gene=Lrrfip1;product=leucine rich repeat (in FLII) interacting protein 1%2C transcript variant X24;transcript_id=XM_017319000.2;extra_copy_number=0
CM058241.1	Liftoff	exon	92000545	92000624	.	+	.	ID=exon-XM_017319000.2-18;Parent=rna-XM_017319000.2;Dbxref=GeneID:16978,GenBank:XM_017319000.2,MGI:MGI:1342770;gbkey=mRNA;gene=Lrrfip1;product=leucine rich repeat (in FLII) interacting protein 1%2C transcript variant X24;transcript_id=XM_017319000.2;extra_copy_number=0
CM058241.1	Liftoff	exon	92003108	92003212	.	+	.	ID=exon-XM_017319000.2-19;Parent=rna-XM_017319000.2;Dbxref=GeneID:16978,GenBank:XM_017319000.2,MGI:MGI:1342770;gbkey=mRNA;gene=Lrrfip1;product=leucine rich repeat (in FLII) interacting protein 1%2C transcript variant X24;transcript_id=XM_017319000.2;extra_copy_number=0
CM058241.1	Liftoff	exon	92005553	92006411	.	+	.	ID=exon-XM_017319000.2-20;Parent=rna-XM_017319000.2;Dbxref=GeneID:16978,GenBank:XM_017319000.2,MGI:MGI:1342770;gbkey=mRNA;gene=Lrrfip1;product=leucine rich repeat (in FLII) interacting protein 1%2C transcript variant X24;transcript_id=XM_017319000.2;extra_copy_number=0
CM058241.1	Liftoff	CDS	91876240	91876335	.	+	.	ID=cds-XP_017174489.1;Parent=rna-XM_017319000.2;Dbxref=GeneID:16978,GenBank:XP_017174489.1,MGI:MGI:1342770;Name=XP_017174489.1;gbkey=CDS;gene=Lrrfip1;product=leucine-rich repeat flightless-interacting protein 1 isoform X10;protein_id=XP_017174489.1;extra_copy_number=0
CM058241.1	Liftoff	CDS	91946029	91946115	.	+	.	ID=cds-XP_017174489.1;Parent=rna-XM_017319000.2;Dbxref=GeneID:16978,GenBank:XP_017174489.1,MGI:MGI:1342770;Name=XP_017174489.1;gbkey=CDS;gene=Lrrfip1;product=leucine-rich repeat flightless-interacting protein 1 isoform X10;protein_id=XP_017174489.1;extra_copy_number=0
CM058241.1	Liftoff	CDS	91950790	91950807	.	+	.	ID=cds-XP_017174489.1;Parent=rna-XM_017319000.2;Dbxref=GeneID:16978,GenBank:XP_017174489.1,MGI:MGI:1342770;Name=XP_017174489.1;gbkey=CDS;gene=Lrrfip1;product=leucine-rich repeat flightless-interacting protein 1 isoform X10;protein_id=XP_017174489.1;extra_copy_number=0
CM058241.1	Liftoff	CDS	91954410	91954457	.	+	.	ID=cds-XP_017174489.1;Parent=rna-XM_017319000.2;Dbxref=GeneID:16978,GenBank:XP_017174489.1,MGI:MGI:1342770;Name=XP_017174489.1;gbkey=CDS;gene=Lrrfip1;product=leucine-rich repeat flightless-interacting protein 1 isoform X10;protein_id=XP_017174489.1;extra_copy_number=0
CM058241.1	Liftoff	CDS	91955857	91955901	.	+	.	ID=cds-XP_017174489.1;Parent=rna-XM_017319000.2;Dbxref=GeneID:16978,GenBank:XP_017174489.1,MGI:MGI:1342770;Name=XP_017174489.1;gbkey=CDS;gene=Lrrfip1;product=leucine-rich repeat flightless-interacting protein 1 isoform X10;protein_id=XP_017174489.1;extra_copy_number=0
CM058241.1	Liftoff	CDS	91956497	91956547	.	+	.	ID=cds-XP_017174489.1;Parent=rna-XM_017319000.2;Dbxref=GeneID:16978,GenBank:XP_017174489.1,MGI:MGI:1342770;Name=XP_017174489.1;gbkey=CDS;gene=Lrrfip1;product=leucine-rich repeat flightless-interacting protein 1 isoform X10;protein_id=XP_017174489.1;extra_copy_number=0
CM058241.1	Liftoff	CDS	91962412	91962471	.	+	.	ID=cds-XP_017174489.1;Parent=rna-XM_017319000.2;Dbxref=GeneID:16978,GenBank:XP_017174489.1,MGI:MGI:1342770;Name=XP_017174489.1;gbkey=CDS;gene=Lrrfip1;product=leucine-rich repeat flightless-interacting protein 1 isoform X10;protein_id=XP_017174489.1;extra_copy_number=0
CM058241.1	Liftoff	CDS	91971027	91971104	.	+	.	ID=cds-XP_017174489.1;Parent=rna-XM_017319000.2;Dbxref=GeneID:16978,GenBank:XP_017174489.1,MGI:MGI:1342770;Name=XP_017174489.1;gbkey=CDS;gene=Lrrfip1;product=leucine-rich repeat flightless-interacting protein 1 isoform X10;protein_id=XP_017174489.1;extra_copy_number=0
CM058241.1	Liftoff	CDS	91978044	91978079	.	+	.	ID=cds-XP_017174489.1;Parent=rna-XM_017319000.2;Dbxref=GeneID:16978,GenBank:XP_017174489.1,MGI:MGI:1342770;Name=XP_017174489.1;gbkey=CDS;gene=Lrrfip1;product=leucine-rich repeat flightless-interacting protein 1 isoform X10;protein_id=XP_017174489.1;extra_copy_number=0
CM058241.1	Liftoff	CDS	91978652	91978777	.	+	.	ID=cds-XP_017174489.1;Parent=rna-XM_017319000.2;Dbxref=GeneID:16978,GenBank:XP_017174489.1,MGI:MGI:1342770;Name=XP_017174489.1;gbkey=CDS;gene=Lrrfip1;product=leucine-rich repeat flightless-interacting protein 1 isoform X10;protein_id=XP_017174489.1;extra_copy_number=0
CM058241.1	Liftoff	CDS	91982594	91982764	.	+	.	ID=cds-XP_017174489.1;Parent=rna-XM_017319000.2;Dbxref=GeneID:16978,GenBank:XP_017174489.1,MGI:MGI:1342770;Name=XP_017174489.1;gbkey=CDS;gene=Lrrfip1;product=leucine-rich repeat flightless-interacting protein 1 isoform X10;protein_id=XP_017174489.1;extra_copy_number=0
CM058241.1	Liftoff	CDS	91984765	91984857	.	+	.	ID=cds-XP_017174489.1;Parent=rna-XM_017319000.2;Dbxref=GeneID:16978,GenBank:XP_017174489.1,MGI:MGI:1342770;Name=XP_017174489.1;gbkey=CDS;gene=Lrrfip1;product=leucine-rich repeat flightless-interacting protein 1 isoform X10;protein_id=XP_017174489.1;extra_copy_number=0
CM058241.1	Liftoff	CDS	91986047	91986139	.	+	.	ID=cds-XP_017174489.1;Parent=rna-XM_017319000.2;Dbxref=GeneID:16978,GenBank:XP_017174489.1,MGI:MGI:1342770;Name=XP_017174489.1;gbkey=CDS;gene=Lrrfip1;product=leucine-rich repeat flightless-interacting protein 1 isoform X10;protein_id=XP_017174489.1;extra_copy_number=0
CM058241.1	Liftoff	CDS	91987822	91987914	.	+	.	ID=cds-XP_017174489.1;Parent=rna-XM_017319000.2;Dbxref=GeneID:16978,GenBank:XP_017174489.1,MGI:MGI:1342770;Name=XP_017174489.1;gbkey=CDS;gene=Lrrfip1;product=leucine-rich repeat flightless-interacting protein 1 isoform X10;protein_id=XP_017174489.1;extra_copy_number=0
CM058241.1	Liftoff	CDS	91989623	91989764	.	+	.	ID=cds-XP_017174489.1;Parent=rna-XM_017319000.2;Dbxref=GeneID:16978,GenBank:XP_017174489.1,MGI:MGI:1342770;Name=XP_017174489.1;gbkey=CDS;gene=Lrrfip1;product=leucine-rich repeat flightless-interacting protein 1 isoform X10;protein_id=XP_017174489.1;extra_copy_number=0
CM058241.1	Liftoff	CDS	91997608	91997657	.	+	.	ID=cds-XP_017174489.1;Parent=rna-XM_017319000.2;Dbxref=GeneID:16978,GenBank:XP_017174489.1,MGI:MGI:1342770;Name=XP_017174489.1;gbkey=CDS;gene=Lrrfip1;product=leucine-rich repeat flightless-interacting protein 1 isoform X10;protein_id=XP_017174489.1;extra_copy_number=0
CM058241.1	Liftoff	CDS	91999889	92000006	.	+	.	ID=cds-XP_017174489.1;Parent=rna-XM_017319000.2;Dbxref=GeneID:16978,GenBank:XP_017174489.1,MGI:MGI:1342770;Name=XP_017174489.1;gbkey=CDS;gene=Lrrfip1;product=leucine-rich repeat flightless-interacting protein 1 isoform X10;protein_id=XP_017174489.1;extra_copy_number=0
CM058241.1	Liftoff	CDS	92000545	92000624	.	+	.	ID=cds-XP_017174489.1;Parent=rna-XM_017319000.2;Dbxref=GeneID:16978,GenBank:XP_017174489.1,MGI:MGI:1342770;Name=XP_017174489.1;gbkey=CDS;gene=Lrrfip1;product=leucine-rich repeat flightless-interacting protein 1 isoform X10;protein_id=XP_017174489.1;extra_copy_number=0
CM058241.1	Liftoff	CDS	92003108	92003212	.	+	.	ID=cds-XP_017174489.1;Parent=rna-XM_017319000.2;Dbxref=GeneID:16978,GenBank:XP_017174489.1,MGI:MGI:1342770;Name=XP_017174489.1;gbkey=CDS;gene=Lrrfip1;product=leucine-rich repeat flightless-interacting protein 1 isoform X10;protein_id=XP_017174489.1;extra_copy_number=0
CM058241.1	Liftoff	CDS	92005553	92005663	.	+	.	ID=cds-XP_017174489.1;Parent=rna-XM_017319000.2;Dbxref=GeneID:16978,GenBank:XP_017174489.1,MGI:MGI:1342770;Name=XP_017174489.1;gbkey=CDS;gene=Lrrfip1;product=leucine-rich repeat flightless-interacting protein 1 isoform X10;protein_id=XP_017174489.1;extra_copy_number=0
CM058241.1	Liftoff	mRNA	91874372	92006411	.	+	.	ID=rna-XM_017319004.2;Parent=gene-Lrrfip1;Dbxref=GeneID:16978,GenBank:XM_017319004.2,MGI:MGI:1342770;Name=XM_017319004.2;gbkey=mRNA;gene=Lrrfip1;model_evidence=Supporting evidence includes similarity to: 10 ESTs%2C 1 Protein%2C 1693 long SRA reads%2C and 80%25 coverage of the annotated genomic feature by RNAseq alignments%2C including 14 samples with support for all annotated introns;product=leucine rich repeat (in FLII) interacting protein 1%2C transcript variant X26;transcript_id=XM_017319004.2;matches_ref_protein=True;valid_ORF=True;extra_copy_number=0
CM058241.1	Liftoff	exon	91874372	91876335	.	+	.	ID=exon-XM_017319004.2-1;Parent=rna-XM_017319004.2;Dbxref=GeneID:16978,GenBank:XM_017319004.2,MGI:MGI:1342770;gbkey=mRNA;gene=Lrrfip1;product=leucine rich repeat (in FLII) interacting protein 1%2C transcript variant X26;transcript_id=XM_017319004.2;extra_copy_number=0
CM058241.1	Liftoff	exon	91946029	91946115	.	+	.	ID=exon-XM_017319004.2-2;Parent=rna-XM_017319004.2;Dbxref=GeneID:16978,GenBank:XM_017319004.2,MGI:MGI:1342770;gbkey=mRNA;gene=Lrrfip1;product=leucine rich repeat (in FLII) interacting protein 1%2C transcript variant X26;transcript_id=XM_017319004.2;extra_copy_number=0
CM058241.1	Liftoff	exon	91950790	91950807	.	+	.	ID=exon-XM_017319004.2-3;Parent=rna-XM_017319004.2;Dbxref=GeneID:16978,GenBank:XM_017319004.2,MGI:MGI:1342770;gbkey=mRNA;gene=Lrrfip1;product=leucine rich repeat (in FLII) interacting protein 1%2C transcript variant X26;transcript_id=XM_017319004.2;extra_copy_number=0
CM058241.1	Liftoff	exon	91954410	91954457	.	+	.	ID=exon-XM_017319004.2-4;Parent=rna-XM_017319004.2;Dbxref=GeneID:16978,GenBank:XM_017319004.2,MGI:MGI:1342770;gbkey=mRNA;gene=Lrrfip1;product=leucine rich repeat (in FLII) interacting protein 1%2C transcript variant X26;transcript_id=XM_017319004.2;extra_copy_number=0
CM058241.1	Liftoff	exon	91955857	91955901	.	+	.	ID=exon-XM_017319004.2-5;Parent=rna-XM_017319004.2;Dbxref=GeneID:16978,GenBank:XM_017319004.2,MGI:MGI:1342770;gbkey=mRNA;gene=Lrrfip1;product=leucine rich repeat (in FLII) interacting protein 1%2C transcript variant X26;transcript_id=XM_017319004.2;extra_copy_number=0
CM058241.1	Liftoff	exon	91956497	91956547	.	+	.	ID=exon-XM_017319004.2-6;Parent=rna-XM_017319004.2;Dbxref=GeneID:16978,GenBank:XM_017319004.2,MGI:MGI:1342770;gbkey=mRNA;gene=Lrrfip1;product=leucine rich repeat (in FLII) interacting protein 1%2C transcript variant X26;transcript_id=XM_017319004.2;extra_copy_number=0
CM058241.1	Liftoff	exon	91959607	91959645	.	+	.	ID=exon-XM_017319004.2-7;Parent=rna-XM_017319004.2;Dbxref=GeneID:16978,GenBank:XM_017319004.2,MGI:MGI:1342770;gbkey=mRNA;gene=Lrrfip1;product=leucine rich repeat (in FLII) interacting protein 1%2C transcript variant X26;transcript_id=XM_017319004.2;extra_copy_number=0
CM058241.1	Liftoff	exon	91962412	91962471	.	+	.	ID=exon-XM_017319004.2-8;Parent=rna-XM_017319004.2;Dbxref=GeneID:16978,GenBank:XM_017319004.2,MGI:MGI:1342770;gbkey=mRNA;gene=Lrrfip1;product=leucine rich repeat (in FLII) interacting protein 1%2C transcript variant X26;transcript_id=XM_017319004.2;extra_copy_number=0
CM058241.1	Liftoff	exon	91971027	91971104	.	+	.	ID=exon-XM_017319004.2-9;Parent=rna-XM_017319004.2;Dbxref=GeneID:16978,GenBank:XM_017319004.2,MGI:MGI:1342770;gbkey=mRNA;gene=Lrrfip1;product=leucine rich repeat (in FLII) interacting protein 1%2C transcript variant X26;transcript_id=XM_017319004.2;extra_copy_number=0
CM058241.1	Liftoff	exon	91978044	91978079	.	+	.	ID=exon-XM_017319004.2-10;Parent=rna-XM_017319004.2;Dbxref=GeneID:16978,GenBank:XM_017319004.2,MGI:MGI:1342770;gbkey=mRNA;gene=Lrrfip1;product=leucine rich repeat (in FLII) interacting protein 1%2C transcript variant X26;transcript_id=XM_017319004.2;extra_copy_number=0
CM058241.1	Liftoff	exon	91978652	91978777	.	+	.	ID=exon-XM_017319004.2-11;Parent=rna-XM_017319004.2;Dbxref=GeneID:16978,GenBank:XM_017319004.2,MGI:MGI:1342770;gbkey=mRNA;gene=Lrrfip1;product=leucine rich repeat (in FLII) interacting protein 1%2C transcript variant X26;transcript_id=XM_017319004.2;extra_copy_number=0
CM058241.1	Liftoff	exon	91982594	91982764	.	+	.	ID=exon-XM_017319004.2-12;Parent=rna-XM_017319004.2;Dbxref=GeneID:16978,GenBank:XM_017319004.2,MGI:MGI:1342770;gbkey=mRNA;gene=Lrrfip1;product=leucine rich repeat (in FLII) interacting protein 1%2C transcript variant X26;transcript_id=XM_017319004.2;extra_copy_number=0
CM058241.1	Liftoff	exon	91984765	91984857	.	+	.	ID=exon-XM_017319004.2-13;Parent=rna-XM_017319004.2;Dbxref=GeneID:16978,GenBank:XM_017319004.2,MGI:MGI:1342770;gbkey=mRNA;gene=Lrrfip1;product=leucine rich repeat (in FLII) interacting protein 1%2C transcript variant X26;transcript_id=XM_017319004.2;extra_copy_number=0
CM058241.1	Liftoff	exon	91987822	91987914	.	+	.	ID=exon-XM_017319004.2-14;Parent=rna-XM_017319004.2;Dbxref=GeneID:16978,GenBank:XM_017319004.2,MGI:MGI:1342770;gbkey=mRNA;gene=Lrrfip1;product=leucine rich repeat (in FLII) interacting protein 1%2C transcript variant X26;transcript_id=XM_017319004.2;extra_copy_number=0
CM058241.1	Liftoff	exon	91989623	91989764	.	+	.	ID=exon-XM_017319004.2-15;Parent=rna-XM_017319004.2;Dbxref=GeneID:16978,GenBank:XM_017319004.2,MGI:MGI:1342770;gbkey=mRNA;gene=Lrrfip1;product=leucine rich repeat (in FLII) interacting protein 1%2C transcript variant X26;transcript_id=XM_017319004.2;extra_copy_number=0
CM058241.1	Liftoff	exon	91997608	91997657	.	+	.	ID=exon-XM_017319004.2-16;Parent=rna-XM_017319004.2;Dbxref=GeneID:16978,GenBank:XM_017319004.2,MGI:MGI:1342770;gbkey=mRNA;gene=Lrrfip1;product=leucine rich repeat (in FLII) interacting protein 1%2C transcript variant X26;transcript_id=XM_017319004.2;extra_copy_number=0
CM058241.1	Liftoff	exon	91999889	92000006	.	+	.	ID=exon-XM_017319004.2-17;Parent=rna-XM_017319004.2;Dbxref=GeneID:16978,GenBank:XM_017319004.2,MGI:MGI:1342770;gbkey=mRNA;gene=Lrrfip1;product=leucine rich repeat (in FLII) interacting protein 1%2C transcript variant X26;transcript_id=XM_017319004.2;extra_copy_number=0
CM058241.1	Liftoff	exon	92000545	92000624	.	+	.	ID=exon-XM_017319004.2-18;Parent=rna-XM_017319004.2;Dbxref=GeneID:16978,GenBank:XM_017319004.2,MGI:MGI:1342770;gbkey=mRNA;gene=Lrrfip1;product=leucine rich repeat (in FLII) interacting protein 1%2C transcript variant X26;transcript_id=XM_017319004.2;extra_copy_number=0
CM058241.1	Liftoff	exon	92003108	92003212	.	+	.	ID=exon-XM_017319004.2-19;Parent=rna-XM_017319004.2;Dbxref=GeneID:16978,GenBank:XM_017319004.2,MGI:MGI:1342770;gbkey=mRNA;gene=Lrrfip1;product=leucine rich repeat (in FLII) interacting protein 1%2C transcript variant X26;transcript_id=XM_017319004.2;extra_copy_number=0
CM058241.1	Liftoff	exon	92005553	92006411	.	+	.	ID=exon-XM_017319004.2-20;Parent=rna-XM_017319004.2;Dbxref=GeneID:16978,GenBank:XM_017319004.2,MGI:MGI:1342770;gbkey=mRNA;gene=Lrrfip1;product=leucine rich repeat (in FLII) interacting protein 1%2C transcript variant X26;transcript_id=XM_017319004.2;extra_copy_number=0
CM058241.1	Liftoff	CDS	91876240	91876335	.	+	.	ID=cds-XP_017174493.1;Parent=rna-XM_017319004.2;Dbxref=GeneID:16978,GenBank:XP_017174493.1,MGI:MGI:1342770;Name=XP_017174493.1;gbkey=CDS;gene=Lrrfip1;product=leucine-rich repeat flightless-interacting protein 1 isoform X12;protein_id=XP_017174493.1;extra_copy_number=0
CM058241.1	Liftoff	CDS	91946029	91946115	.	+	.	ID=cds-XP_017174493.1;Parent=rna-XM_017319004.2;Dbxref=GeneID:16978,GenBank:XP_017174493.1,MGI:MGI:1342770;Name=XP_017174493.1;gbkey=CDS;gene=Lrrfip1;product=leucine-rich repeat flightless-interacting protein 1 isoform X12;protein_id=XP_017174493.1;extra_copy_number=0
CM058241.1	Liftoff	CDS	91950790	91950807	.	+	.	ID=cds-XP_017174493.1;Parent=rna-XM_017319004.2;Dbxref=GeneID:16978,GenBank:XP_017174493.1,MGI:MGI:1342770;Name=XP_017174493.1;gbkey=CDS;gene=Lrrfip1;product=leucine-rich repeat flightless-interacting protein 1 isoform X12;protein_id=XP_017174493.1;extra_copy_number=0
CM058241.1	Liftoff	CDS	91954410	91954457	.	+	.	ID=cds-XP_017174493.1;Parent=rna-XM_017319004.2;Dbxref=GeneID:16978,GenBank:XP_017174493.1,MGI:MGI:1342770;Name=XP_017174493.1;gbkey=CDS;gene=Lrrfip1;product=leucine-rich repeat flightless-interacting protein 1 isoform X12;protein_id=XP_017174493.1;extra_copy_number=0
CM058241.1	Liftoff	CDS	91955857	91955901	.	+	.	ID=cds-XP_017174493.1;Parent=rna-XM_017319004.2;Dbxref=GeneID:16978,GenBank:XP_017174493.1,MGI:MGI:1342770;Name=XP_017174493.1;gbkey=CDS;gene=Lrrfip1;product=leucine-rich repeat flightless-interacting protein 1 isoform X12;protein_id=XP_017174493.1;extra_copy_number=0
CM058241.1	Liftoff	CDS	91956497	91956547	.	+	.	ID=cds-XP_017174493.1;Parent=rna-XM_017319004.2;Dbxref=GeneID:16978,GenBank:XP_017174493.1,MGI:MGI:1342770;Name=XP_017174493.1;gbkey=CDS;gene=Lrrfip1;product=leucine-rich repeat flightless-interacting protein 1 isoform X12;protein_id=XP_017174493.1;extra_copy_number=0
CM058241.1	Liftoff	CDS	91959607	91959645	.	+	.	ID=cds-XP_017174493.1;Parent=rna-XM_017319004.2;Dbxref=GeneID:16978,GenBank:XP_017174493.1,MGI:MGI:1342770;Name=XP_017174493.1;gbkey=CDS;gene=Lrrfip1;product=leucine-rich repeat flightless-interacting protein 1 isoform X12;protein_id=XP_017174493.1;extra_copy_number=0
CM058241.1	Liftoff	CDS	91962412	91962471	.	+	.	ID=cds-XP_017174493.1;Parent=rna-XM_017319004.2;Dbxref=GeneID:16978,GenBank:XP_017174493.1,MGI:MGI:1342770;Name=XP_017174493.1;gbkey=CDS;gene=Lrrfip1;product=leucine-rich repeat flightless-interacting protein 1 isoform X12;protein_id=XP_017174493.1;extra_copy_number=0
CM058241.1	Liftoff	CDS	91971027	91971104	.	+	.	ID=cds-XP_017174493.1;Parent=rna-XM_017319004.2;Dbxref=GeneID:16978,GenBank:XP_017174493.1,MGI:MGI:1342770;Name=XP_017174493.1;gbkey=CDS;gene=Lrrfip1;product=leucine-rich repeat flightless-interacting protein 1 isoform X12;protein_id=XP_017174493.1;extra_copy_number=0
CM058241.1	Liftoff	CDS	91978044	91978079	.	+	.	ID=cds-XP_017174493.1;Parent=rna-XM_017319004.2;Dbxref=GeneID:16978,GenBank:XP_017174493.1,MGI:MGI:1342770;Name=XP_017174493.1;gbkey=CDS;gene=Lrrfip1;product=leucine-rich repeat flightless-interacting protein 1 isoform X12;protein_id=XP_017174493.1;extra_copy_number=0
CM058241.1	Liftoff	CDS	91978652	91978777	.	+	.	ID=cds-XP_017174493.1;Parent=rna-XM_017319004.2;Dbxref=GeneID:16978,GenBank:XP_017174493.1,MGI:MGI:1342770;Name=XP_017174493.1;gbkey=CDS;gene=Lrrfip1;product=leucine-rich repeat flightless-interacting protein 1 isoform X12;protein_id=XP_017174493.1;extra_copy_number=0
CM058241.1	Liftoff	CDS	91982594	91982764	.	+	.	ID=cds-XP_017174493.1;Parent=rna-XM_017319004.2;Dbxref=GeneID:16978,GenBank:XP_017174493.1,MGI:MGI:1342770;Name=XP_017174493.1;gbkey=CDS;gene=Lrrfip1;product=leucine-rich repeat flightless-interacting protein 1 isoform X12;protein_id=XP_017174493.1;extra_copy_number=0
CM058241.1	Liftoff	CDS	91984765	91984857	.	+	.	ID=cds-XP_017174493.1;Parent=rna-XM_017319004.2;Dbxref=GeneID:16978,GenBank:XP_017174493.1,MGI:MGI:1342770;Name=XP_017174493.1;gbkey=CDS;gene=Lrrfip1;product=leucine-rich repeat flightless-interacting protein 1 isoform X12;protein_id=XP_017174493.1;extra_copy_number=0
CM058241.1	Liftoff	CDS	91987822	91987914	.	+	.	ID=cds-XP_017174493.1;Parent=rna-XM_017319004.2;Dbxref=GeneID:16978,GenBank:XP_017174493.1,MGI:MGI:1342770;Name=XP_017174493.1;gbkey=CDS;gene=Lrrfip1;product=leucine-rich repeat flightless-interacting protein 1 isoform X12;protein_id=XP_017174493.1;extra_copy_number=0
CM058241.1	Liftoff	CDS	91989623	91989764	.	+	.	ID=cds-XP_017174493.1;Parent=rna-XM_017319004.2;Dbxref=GeneID:16978,GenBank:XP_017174493.1,MGI:MGI:1342770;Name=XP_017174493.1;gbkey=CDS;gene=Lrrfip1;product=leucine-rich repeat flightless-interacting protein 1 isoform X12;protein_id=XP_017174493.1;extra_copy_number=0
CM058241.1	Liftoff	CDS	91997608	91997657	.	+	.	ID=cds-XP_017174493.1;Parent=rna-XM_017319004.2;Dbxref=GeneID:16978,GenBank:XP_017174493.1,MGI:MGI:1342770;Name=XP_017174493.1;gbkey=CDS;gene=Lrrfip1;product=leucine-rich repeat flightless-interacting protein 1 isoform X12;protein_id=XP_017174493.1;extra_copy_number=0
CM058241.1	Liftoff	CDS	91999889	92000006	.	+	.	ID=cds-XP_017174493.1;Parent=rna-XM_017319004.2;Dbxref=GeneID:16978,GenBank:XP_017174493.1,MGI:MGI:1342770;Name=XP_017174493.1;gbkey=CDS;gene=Lrrfip1;product=leucine-rich repeat flightless-interacting protein 1 isoform X12;protein_id=XP_017174493.1;extra_copy_number=0
CM058241.1	Liftoff	CDS	92000545	92000624	.	+	.	ID=cds-XP_017174493.1;Parent=rna-XM_017319004.2;Dbxref=GeneID:16978,GenBank:XP_017174493.1,MGI:MGI:1342770;Name=XP_017174493.1;gbkey=CDS;gene=Lrrfip1;product=leucine-rich repeat flightless-interacting protein 1 isoform X12;protein_id=XP_017174493.1;extra_copy_number=0
CM058241.1	Liftoff	CDS	92003108	92003212	.	+	.	ID=cds-XP_017174493.1;Parent=rna-XM_017319004.2;Dbxref=GeneID:16978,GenBank:XP_017174493.1,MGI:MGI:1342770;Name=XP_017174493.1;gbkey=CDS;gene=Lrrfip1;product=leucine-rich repeat flightless-interacting protein 1 isoform X12;protein_id=XP_017174493.1;extra_copy_number=0
CM058241.1	Liftoff	CDS	92005553	92005663	.	+	.	ID=cds-XP_017174493.1;Parent=rna-XM_017319004.2;Dbxref=GeneID:16978,GenBank:XP_017174493.1,MGI:MGI:1342770;Name=XP_017174493.1;gbkey=CDS;gene=Lrrfip1;product=leucine-rich repeat flightless-interacting protein 1 isoform X12;protein_id=XP_017174493.1;extra_copy_number=0
CM058241.1	Liftoff	mRNA	91874372	92006411	.	+	.	ID=rna-XM_017319017.2;Parent=gene-Lrrfip1;Dbxref=GeneID:16978,GenBank:XM_017319017.2,MGI:MGI:1342770;Name=XM_017319017.2;gbkey=mRNA;gene=Lrrfip1;model_evidence=Supporting evidence includes similarity to: 12 ESTs%2C 4 Proteins%2C 1849 long SRA reads%2C and 80%25 coverage of the annotated genomic feature by RNAseq alignments%2C including 17 samples with support for all annotated introns;product=leucine rich repeat (in FLII) interacting protein 1%2C transcript variant X28;transcript_id=XM_017319017.2;matches_ref_protein=True;valid_ORF=True;extra_copy_number=0
CM058241.1	Liftoff	exon	91874372	91876335	.	+	.	ID=exon-XM_017319017.2-1;Parent=rna-XM_017319017.2;Dbxref=GeneID:16978,GenBank:XM_017319017.2,MGI:MGI:1342770;gbkey=mRNA;gene=Lrrfip1;product=leucine rich repeat (in FLII) interacting protein 1%2C transcript variant X28;transcript_id=XM_017319017.2;extra_copy_number=0
CM058241.1	Liftoff	exon	91946029	91946115	.	+	.	ID=exon-XM_017319017.2-2;Parent=rna-XM_017319017.2;Dbxref=GeneID:16978,GenBank:XM_017319017.2,MGI:MGI:1342770;gbkey=mRNA;gene=Lrrfip1;product=leucine rich repeat (in FLII) interacting protein 1%2C transcript variant X28;transcript_id=XM_017319017.2;extra_copy_number=0
CM058241.1	Liftoff	exon	91950790	91950807	.	+	.	ID=exon-XM_017319017.2-3;Parent=rna-XM_017319017.2;Dbxref=GeneID:16978,GenBank:XM_017319017.2,MGI:MGI:1342770;gbkey=mRNA;gene=Lrrfip1;product=leucine rich repeat (in FLII) interacting protein 1%2C transcript variant X28;transcript_id=XM_017319017.2;extra_copy_number=0
CM058241.1	Liftoff	exon	91954410	91954457	.	+	.	ID=exon-XM_017319017.2-4;Parent=rna-XM_017319017.2;Dbxref=GeneID:16978,GenBank:XM_017319017.2,MGI:MGI:1342770;gbkey=mRNA;gene=Lrrfip1;product=leucine rich repeat (in FLII) interacting protein 1%2C transcript variant X28;transcript_id=XM_017319017.2;extra_copy_number=0
CM058241.1	Liftoff	exon	91955857	91955901	.	+	.	ID=exon-XM_017319017.2-5;Parent=rna-XM_017319017.2;Dbxref=GeneID:16978,GenBank:XM_017319017.2,MGI:MGI:1342770;gbkey=mRNA;gene=Lrrfip1;product=leucine rich repeat (in FLII) interacting protein 1%2C transcript variant X28;transcript_id=XM_017319017.2;extra_copy_number=0
CM058241.1	Liftoff	exon	91956497	91956547	.	+	.	ID=exon-XM_017319017.2-6;Parent=rna-XM_017319017.2;Dbxref=GeneID:16978,GenBank:XM_017319017.2,MGI:MGI:1342770;gbkey=mRNA;gene=Lrrfip1;product=leucine rich repeat (in FLII) interacting protein 1%2C transcript variant X28;transcript_id=XM_017319017.2;extra_copy_number=0
CM058241.1	Liftoff	exon	91959607	91959645	.	+	.	ID=exon-XM_017319017.2-7;Parent=rna-XM_017319017.2;Dbxref=GeneID:16978,GenBank:XM_017319017.2,MGI:MGI:1342770;gbkey=mRNA;gene=Lrrfip1;product=leucine rich repeat (in FLII) interacting protein 1%2C transcript variant X28;transcript_id=XM_017319017.2;extra_copy_number=0
CM058241.1	Liftoff	exon	91962412	91962471	.	+	.	ID=exon-XM_017319017.2-8;Parent=rna-XM_017319017.2;Dbxref=GeneID:16978,GenBank:XM_017319017.2,MGI:MGI:1342770;gbkey=mRNA;gene=Lrrfip1;product=leucine rich repeat (in FLII) interacting protein 1%2C transcript variant X28;transcript_id=XM_017319017.2;extra_copy_number=0
CM058241.1	Liftoff	exon	91969069	91969134	.	+	.	ID=exon-XM_017319017.2-9;Parent=rna-XM_017319017.2;Dbxref=GeneID:16978,GenBank:XM_017319017.2,MGI:MGI:1342770;gbkey=mRNA;gene=Lrrfip1;product=leucine rich repeat (in FLII) interacting protein 1%2C transcript variant X28;transcript_id=XM_017319017.2;extra_copy_number=0
CM058241.1	Liftoff	exon	91971027	91971104	.	+	.	ID=exon-XM_017319017.2-10;Parent=rna-XM_017319017.2;Dbxref=GeneID:16978,GenBank:XM_017319017.2,MGI:MGI:1342770;gbkey=mRNA;gene=Lrrfip1;product=leucine rich repeat (in FLII) interacting protein 1%2C transcript variant X28;transcript_id=XM_017319017.2;extra_copy_number=0
CM058241.1	Liftoff	exon	91978044	91978079	.	+	.	ID=exon-XM_017319017.2-11;Parent=rna-XM_017319017.2;Dbxref=GeneID:16978,GenBank:XM_017319017.2,MGI:MGI:1342770;gbkey=mRNA;gene=Lrrfip1;product=leucine rich repeat (in FLII) interacting protein 1%2C transcript variant X28;transcript_id=XM_017319017.2;extra_copy_number=0
CM058241.1	Liftoff	exon	91978652	91978777	.	+	.	ID=exon-XM_017319017.2-12;Parent=rna-XM_017319017.2;Dbxref=GeneID:16978,GenBank:XM_017319017.2,MGI:MGI:1342770;gbkey=mRNA;gene=Lrrfip1;product=leucine rich repeat (in FLII) interacting protein 1%2C transcript variant X28;transcript_id=XM_017319017.2;extra_copy_number=0
CM058241.1	Liftoff	exon	91982594	91982764	.	+	.	ID=exon-XM_017319017.2-13;Parent=rna-XM_017319017.2;Dbxref=GeneID:16978,GenBank:XM_017319017.2,MGI:MGI:1342770;gbkey=mRNA;gene=Lrrfip1;product=leucine rich repeat (in FLII) interacting protein 1%2C transcript variant X28;transcript_id=XM_017319017.2;extra_copy_number=0
CM058241.1	Liftoff	exon	91984765	91984857	.	+	.	ID=exon-XM_017319017.2-14;Parent=rna-XM_017319017.2;Dbxref=GeneID:16978,GenBank:XM_017319017.2,MGI:MGI:1342770;gbkey=mRNA;gene=Lrrfip1;product=leucine rich repeat (in FLII) interacting protein 1%2C transcript variant X28;transcript_id=XM_017319017.2;extra_copy_number=0
CM058241.1	Liftoff	exon	91989623	91989764	.	+	.	ID=exon-XM_017319017.2-15;Parent=rna-XM_017319017.2;Dbxref=GeneID:16978,GenBank:XM_017319017.2,MGI:MGI:1342770;gbkey=mRNA;gene=Lrrfip1;product=leucine rich repeat (in FLII) interacting protein 1%2C transcript variant X28;transcript_id=XM_017319017.2;extra_copy_number=0
CM058241.1	Liftoff	exon	91997608	91997657	.	+	.	ID=exon-XM_017319017.2-16;Parent=rna-XM_017319017.2;Dbxref=GeneID:16978,GenBank:XM_017319017.2,MGI:MGI:1342770;gbkey=mRNA;gene=Lrrfip1;product=leucine rich repeat (in FLII) interacting protein 1%2C transcript variant X28;transcript_id=XM_017319017.2;extra_copy_number=0
CM058241.1	Liftoff	exon	91999889	92000006	.	+	.	ID=exon-XM_017319017.2-17;Parent=rna-XM_017319017.2;Dbxref=GeneID:16978,GenBank:XM_017319017.2,MGI:MGI:1342770;gbkey=mRNA;gene=Lrrfip1;product=leucine rich repeat (in FLII) interacting protein 1%2C transcript variant X28;transcript_id=XM_017319017.2;extra_copy_number=0
CM058241.1	Liftoff	exon	92000545	92000624	.	+	.	ID=exon-XM_017319017.2-18;Parent=rna-XM_017319017.2;Dbxref=GeneID:16978,GenBank:XM_017319017.2,MGI:MGI:1342770;gbkey=mRNA;gene=Lrrfip1;product=leucine rich repeat (in FLII) interacting protein 1%2C transcript variant X28;transcript_id=XM_017319017.2;extra_copy_number=0
CM058241.1	Liftoff	exon	92003108	92003212	.	+	.	ID=exon-XM_017319017.2-19;Parent=rna-XM_017319017.2;Dbxref=GeneID:16978,GenBank:XM_017319017.2,MGI:MGI:1342770;gbkey=mRNA;gene=Lrrfip1;product=leucine rich repeat (in FLII) interacting protein 1%2C transcript variant X28;transcript_id=XM_017319017.2;extra_copy_number=0
CM058241.1	Liftoff	exon	92005553	92006411	.	+	.	ID=exon-XM_017319017.2-20;Parent=rna-XM_017319017.2;Dbxref=GeneID:16978,GenBank:XM_017319017.2,MGI:MGI:1342770;gbkey=mRNA;gene=Lrrfip1;product=leucine rich repeat (in FLII) interacting protein 1%2C transcript variant X28;transcript_id=XM_017319017.2;extra_copy_number=0
CM058241.1	Liftoff	CDS	91876240	91876335	.	+	.	ID=cds-XP_017174506.1;Parent=rna-XM_017319017.2;Dbxref=GeneID:16978,GenBank:XP_017174506.1,MGI:MGI:1342770;Name=XP_017174506.1;gbkey=CDS;gene=Lrrfip1;product=leucine-rich repeat flightless-interacting protein 1 isoform X14;protein_id=XP_017174506.1;extra_copy_number=0
CM058241.1	Liftoff	CDS	91946029	91946115	.	+	.	ID=cds-XP_017174506.1;Parent=rna-XM_017319017.2;Dbxref=GeneID:16978,GenBank:XP_017174506.1,MGI:MGI:1342770;Name=XP_017174506.1;gbkey=CDS;gene=Lrrfip1;product=leucine-rich repeat flightless-interacting protein 1 isoform X14;protein_id=XP_017174506.1;extra_copy_number=0
CM058241.1	Liftoff	CDS	91950790	91950807	.	+	.	ID=cds-XP_017174506.1;Parent=rna-XM_017319017.2;Dbxref=GeneID:16978,GenBank:XP_017174506.1,MGI:MGI:1342770;Name=XP_017174506.1;gbkey=CDS;gene=Lrrfip1;product=leucine-rich repeat flightless-interacting protein 1 isoform X14;protein_id=XP_017174506.1;extra_copy_number=0
CM058241.1	Liftoff	CDS	91954410	91954457	.	+	.	ID=cds-XP_017174506.1;Parent=rna-XM_017319017.2;Dbxref=GeneID:16978,GenBank:XP_017174506.1,MGI:MGI:1342770;Name=XP_017174506.1;gbkey=CDS;gene=Lrrfip1;product=leucine-rich repeat flightless-interacting protein 1 isoform X14;protein_id=XP_017174506.1;extra_copy_number=0
CM058241.1	Liftoff	CDS	91955857	91955901	.	+	.	ID=cds-XP_017174506.1;Parent=rna-XM_017319017.2;Dbxref=GeneID:16978,GenBank:XP_017174506.1,MGI:MGI:1342770;Name=XP_017174506.1;gbkey=CDS;gene=Lrrfip1;product=leucine-rich repeat flightless-interacting protein 1 isoform X14;protein_id=XP_017174506.1;extra_copy_number=0
CM058241.1	Liftoff	CDS	91956497	91956547	.	+	.	ID=cds-XP_017174506.1;Parent=rna-XM_017319017.2;Dbxref=GeneID:16978,GenBank:XP_017174506.1,MGI:MGI:1342770;Name=XP_017174506.1;gbkey=CDS;gene=Lrrfip1;product=leucine-rich repeat flightless-interacting protein 1 isoform X14;protein_id=XP_017174506.1;extra_copy_number=0
CM058241.1	Liftoff	CDS	91959607	91959645	.	+	.	ID=cds-XP_017174506.1;Parent=rna-XM_017319017.2;Dbxref=GeneID:16978,GenBank:XP_017174506.1,MGI:MGI:1342770;Name=XP_017174506.1;gbkey=CDS;gene=Lrrfip1;product=leucine-rich repeat flightless-interacting protein 1 isoform X14;protein_id=XP_017174506.1;extra_copy_number=0
CM058241.1	Liftoff	CDS	91962412	91962471	.	+	.	ID=cds-XP_017174506.1;Parent=rna-XM_017319017.2;Dbxref=GeneID:16978,GenBank:XP_017174506.1,MGI:MGI:1342770;Name=XP_017174506.1;gbkey=CDS;gene=Lrrfip1;product=leucine-rich repeat flightless-interacting protein 1 isoform X14;protein_id=XP_017174506.1;extra_copy_number=0
CM058241.1	Liftoff	CDS	91969069	91969134	.	+	.	ID=cds-XP_017174506.1;Parent=rna-XM_017319017.2;Dbxref=GeneID:16978,GenBank:XP_017174506.1,MGI:MGI:1342770;Name=XP_017174506.1;gbkey=CDS;gene=Lrrfip1;product=leucine-rich repeat flightless-interacting protein 1 isoform X14;protein_id=XP_017174506.1;extra_copy_number=0
CM058241.1	Liftoff	CDS	91971027	91971104	.	+	.	ID=cds-XP_017174506.1;Parent=rna-XM_017319017.2;Dbxref=GeneID:16978,GenBank:XP_017174506.1,MGI:MGI:1342770;Name=XP_017174506.1;gbkey=CDS;gene=Lrrfip1;product=leucine-rich repeat flightless-interacting protein 1 isoform X14;protein_id=XP_017174506.1;extra_copy_number=0
CM058241.1	Liftoff	CDS	91978044	91978079	.	+	.	ID=cds-XP_017174506.1;Parent=rna-XM_017319017.2;Dbxref=GeneID:16978,GenBank:XP_017174506.1,MGI:MGI:1342770;Name=XP_017174506.1;gbkey=CDS;gene=Lrrfip1;product=leucine-rich repeat flightless-interacting protein 1 isoform X14;protein_id=XP_017174506.1;extra_copy_number=0
CM058241.1	Liftoff	CDS	91978652	91978777	.	+	.	ID=cds-XP_017174506.1;Parent=rna-XM_017319017.2;Dbxref=GeneID:16978,GenBank:XP_017174506.1,MGI:MGI:1342770;Name=XP_017174506.1;gbkey=CDS;gene=Lrrfip1;product=leucine-rich repeat flightless-interacting protein 1 isoform X14;protein_id=XP_017174506.1;extra_copy_number=0
CM058241.1	Liftoff	CDS	91982594	91982764	.	+	.	ID=cds-XP_017174506.1;Parent=rna-XM_017319017.2;Dbxref=GeneID:16978,GenBank:XP_017174506.1,MGI:MGI:1342770;Name=XP_017174506.1;gbkey=CDS;gene=Lrrfip1;product=leucine-rich repeat flightless-interacting protein 1 isoform X14;protein_id=XP_017174506.1;extra_copy_number=0
CM058241.1	Liftoff	CDS	91984765	91984857	.	+	.	ID=cds-XP_017174506.1;Parent=rna-XM_017319017.2;Dbxref=GeneID:16978,GenBank:XP_017174506.1,MGI:MGI:1342770;Name=XP_017174506.1;gbkey=CDS;gene=Lrrfip1;product=leucine-rich repeat flightless-interacting protein 1 isoform X14;protein_id=XP_017174506.1;extra_copy_number=0
CM058241.1	Liftoff	CDS	91989623	91989764	.	+	.	ID=cds-XP_017174506.1;Parent=rna-XM_017319017.2;Dbxref=GeneID:16978,GenBank:XP_017174506.1,MGI:MGI:1342770;Name=XP_017174506.1;gbkey=CDS;gene=Lrrfip1;product=leucine-rich repeat flightless-interacting protein 1 isoform X14;protein_id=XP_017174506.1;extra_copy_number=0
CM058241.1	Liftoff	CDS	91997608	91997657	.	+	.	ID=cds-XP_017174506.1;Parent=rna-XM_017319017.2;Dbxref=GeneID:16978,GenBank:XP_017174506.1,MGI:MGI:1342770;Name=XP_017174506.1;gbkey=CDS;gene=Lrrfip1;product=leucine-rich repeat flightless-interacting protein 1 isoform X14;protein_id=XP_017174506.1;extra_copy_number=0
CM058241.1	Liftoff	CDS	91999889	92000006	.	+	.	ID=cds-XP_017174506.1;Parent=rna-XM_017319017.2;Dbxref=GeneID:16978,GenBank:XP_017174506.1,MGI:MGI:1342770;Name=XP_017174506.1;gbkey=CDS;gene=Lrrfip1;product=leucine-rich repeat flightless-interacting protein 1 isoform X14;protein_id=XP_017174506.1;extra_copy_number=0
CM058241.1	Liftoff	CDS	92000545	92000624	.	+	.	ID=cds-XP_017174506.1;Parent=rna-XM_017319017.2;Dbxref=GeneID:16978,GenBank:XP_017174506.1,MGI:MGI:1342770;Name=XP_017174506.1;gbkey=CDS;gene=Lrrfip1;product=leucine-rich repeat flightless-interacting protein 1 isoform X14;protein_id=XP_017174506.1;extra_copy_number=0
CM058241.1	Liftoff	CDS	92003108	92003212	.	+	.	ID=cds-XP_017174506.1;Parent=rna-XM_017319017.2;Dbxref=GeneID:16978,GenBank:XP_017174506.1,MGI:MGI:1342770;Name=XP_017174506.1;gbkey=CDS;gene=Lrrfip1;product=leucine-rich repeat flightless-interacting protein 1 isoform X14;protein_id=XP_017174506.1;extra_copy_number=0
CM058241.1	Liftoff	CDS	92005553	92005663	.	+	.	ID=cds-XP_017174506.1;Parent=rna-XM_017319017.2;Dbxref=GeneID:16978,GenBank:XP_017174506.1,MGI:MGI:1342770;Name=XP_017174506.1;gbkey=CDS;gene=Lrrfip1;product=leucine-rich repeat flightless-interacting protein 1 isoform X14;protein_id=XP_017174506.1;extra_copy_number=0
CM058241.1	Liftoff	mRNA	91874372	92006411	.	+	.	ID=rna-XM_030251811.1;Parent=gene-Lrrfip1;Dbxref=GeneID:16978,GenBank:XM_030251811.1,MGI:MGI:1342770;Name=XM_030251811.1;gbkey=mRNA;gene=Lrrfip1;model_evidence=Supporting evidence includes similarity to: 7 ESTs%2C 1 Protein%2C 1885 long SRA reads%2C and 80%25 coverage of the annotated genomic feature by RNAseq alignments%2C including 20 samples with support for all annotated introns;product=leucine rich repeat (in FLII) interacting protein 1%2C transcript variant X31;transcript_id=XM_030251811.1;matches_ref_protein=True;valid_ORF=True;extra_copy_number=0
CM058241.1	Liftoff	exon	91874372	91876335	.	+	.	ID=exon-XM_030251811.1-1;Parent=rna-XM_030251811.1;Dbxref=GeneID:16978,GenBank:XM_030251811.1,MGI:MGI:1342770;gbkey=mRNA;gene=Lrrfip1;product=leucine rich repeat (in FLII) interacting protein 1%2C transcript variant X31;transcript_id=XM_030251811.1;extra_copy_number=0
CM058241.1	Liftoff	exon	91946029	91946115	.	+	.	ID=exon-XM_030251811.1-2;Parent=rna-XM_030251811.1;Dbxref=GeneID:16978,GenBank:XM_030251811.1,MGI:MGI:1342770;gbkey=mRNA;gene=Lrrfip1;product=leucine rich repeat (in FLII) interacting protein 1%2C transcript variant X31;transcript_id=XM_030251811.1;extra_copy_number=0
CM058241.1	Liftoff	exon	91971027	91971104	.	+	.	ID=exon-XM_030251811.1-3;Parent=rna-XM_030251811.1;Dbxref=GeneID:16978,GenBank:XM_030251811.1,MGI:MGI:1342770;gbkey=mRNA;gene=Lrrfip1;product=leucine rich repeat (in FLII) interacting protein 1%2C transcript variant X31;transcript_id=XM_030251811.1;extra_copy_number=0
CM058241.1	Liftoff	exon	91978044	91978079	.	+	.	ID=exon-XM_030251811.1-4;Parent=rna-XM_030251811.1;Dbxref=GeneID:16978,GenBank:XM_030251811.1,MGI:MGI:1342770;gbkey=mRNA;gene=Lrrfip1;product=leucine rich repeat (in FLII) interacting protein 1%2C transcript variant X31;transcript_id=XM_030251811.1;extra_copy_number=0
CM058241.1	Liftoff	exon	91978652	91978777	.	+	.	ID=exon-XM_030251811.1-5;Parent=rna-XM_030251811.1;Dbxref=GeneID:16978,GenBank:XM_030251811.1,MGI:MGI:1342770;gbkey=mRNA;gene=Lrrfip1;product=leucine rich repeat (in FLII) interacting protein 1%2C transcript variant X31;transcript_id=XM_030251811.1;extra_copy_number=0
CM058241.1	Liftoff	exon	91982594	91982764	.	+	.	ID=exon-XM_030251811.1-6;Parent=rna-XM_030251811.1;Dbxref=GeneID:16978,GenBank:XM_030251811.1,MGI:MGI:1342770;gbkey=mRNA;gene=Lrrfip1;product=leucine rich repeat (in FLII) interacting protein 1%2C transcript variant X31;transcript_id=XM_030251811.1;extra_copy_number=0
CM058241.1	Liftoff	exon	91984765	91984857	.	+	.	ID=exon-XM_030251811.1-7;Parent=rna-XM_030251811.1;Dbxref=GeneID:16978,GenBank:XM_030251811.1,MGI:MGI:1342770;gbkey=mRNA;gene=Lrrfip1;product=leucine rich repeat (in FLII) interacting protein 1%2C transcript variant X31;transcript_id=XM_030251811.1;extra_copy_number=0
CM058241.1	Liftoff	exon	91986047	91986139	.	+	.	ID=exon-XM_030251811.1-8;Parent=rna-XM_030251811.1;Dbxref=GeneID:16978,GenBank:XM_030251811.1,MGI:MGI:1342770;gbkey=mRNA;gene=Lrrfip1;product=leucine rich repeat (in FLII) interacting protein 1%2C transcript variant X31;transcript_id=XM_030251811.1;extra_copy_number=0
CM058241.1	Liftoff	exon	91987822	91987914	.	+	.	ID=exon-XM_030251811.1-9;Parent=rna-XM_030251811.1;Dbxref=GeneID:16978,GenBank:XM_030251811.1,MGI:MGI:1342770;gbkey=mRNA;gene=Lrrfip1;product=leucine rich repeat (in FLII) interacting protein 1%2C transcript variant X31;transcript_id=XM_030251811.1;extra_copy_number=0
CM058241.1	Liftoff	exon	91989623	91989764	.	+	.	ID=exon-XM_030251811.1-10;Parent=rna-XM_030251811.1;Dbxref=GeneID:16978,GenBank:XM_030251811.1,MGI:MGI:1342770;gbkey=mRNA;gene=Lrrfip1;product=leucine rich repeat (in FLII) interacting protein 1%2C transcript variant X31;transcript_id=XM_030251811.1;extra_copy_number=0
CM058241.1	Liftoff	exon	91997608	91997657	.	+	.	ID=exon-XM_030251811.1-11;Parent=rna-XM_030251811.1;Dbxref=GeneID:16978,GenBank:XM_030251811.1,MGI:MGI:1342770;gbkey=mRNA;gene=Lrrfip1;product=leucine rich repeat (in FLII) interacting protein 1%2C transcript variant X31;transcript_id=XM_030251811.1;extra_copy_number=0
CM058241.1	Liftoff	exon	91999889	92000006	.	+	.	ID=exon-XM_030251811.1-12;Parent=rna-XM_030251811.1;Dbxref=GeneID:16978,GenBank:XM_030251811.1,MGI:MGI:1342770;gbkey=mRNA;gene=Lrrfip1;product=leucine rich repeat (in FLII) interacting protein 1%2C transcript variant X31;transcript_id=XM_030251811.1;extra_copy_number=0
CM058241.1	Liftoff	exon	92000545	92000624	.	+	.	ID=exon-XM_030251811.1-13;Parent=rna-XM_030251811.1;Dbxref=GeneID:16978,GenBank:XM_030251811.1,MGI:MGI:1342770;gbkey=mRNA;gene=Lrrfip1;product=leucine rich repeat (in FLII) interacting protein 1%2C transcript variant X31;transcript_id=XM_030251811.1;extra_copy_number=0
CM058241.1	Liftoff	exon	92003108	92003212	.	+	.	ID=exon-XM_030251811.1-14;Parent=rna-XM_030251811.1;Dbxref=GeneID:16978,GenBank:XM_030251811.1,MGI:MGI:1342770;gbkey=mRNA;gene=Lrrfip1;product=leucine rich repeat (in FLII) interacting protein 1%2C transcript variant X31;transcript_id=XM_030251811.1;extra_copy_number=0
CM058241.1	Liftoff	exon	92005553	92006411	.	+	.	ID=exon-XM_030251811.1-15;Parent=rna-XM_030251811.1;Dbxref=GeneID:16978,GenBank:XM_030251811.1,MGI:MGI:1342770;gbkey=mRNA;gene=Lrrfip1;product=leucine rich repeat (in FLII) interacting protein 1%2C transcript variant X31;transcript_id=XM_030251811.1;extra_copy_number=0
CM058241.1	Liftoff	CDS	91876240	91876335	.	+	.	ID=cds-XP_030107671.1;Parent=rna-XM_030251811.1;Dbxref=GeneID:16978,GenBank:XP_030107671.1,MGI:MGI:1342770;Name=XP_030107671.1;gbkey=CDS;gene=Lrrfip1;product=leucine-rich repeat flightless-interacting protein 1 isoform X17;protein_id=XP_030107671.1;extra_copy_number=0
CM058241.1	Liftoff	CDS	91946029	91946115	.	+	.	ID=cds-XP_030107671.1;Parent=rna-XM_030251811.1;Dbxref=GeneID:16978,GenBank:XP_030107671.1,MGI:MGI:1342770;Name=XP_030107671.1;gbkey=CDS;gene=Lrrfip1;product=leucine-rich repeat flightless-interacting protein 1 isoform X17;protein_id=XP_030107671.1;extra_copy_number=0
CM058241.1	Liftoff	CDS	91971027	91971104	.	+	.	ID=cds-XP_030107671.1;Parent=rna-XM_030251811.1;Dbxref=GeneID:16978,GenBank:XP_030107671.1,MGI:MGI:1342770;Name=XP_030107671.1;gbkey=CDS;gene=Lrrfip1;product=leucine-rich repeat flightless-interacting protein 1 isoform X17;protein_id=XP_030107671.1;extra_copy_number=0
CM058241.1	Liftoff	CDS	91978044	91978079	.	+	.	ID=cds-XP_030107671.1;Parent=rna-XM_030251811.1;Dbxref=GeneID:16978,GenBank:XP_030107671.1,MGI:MGI:1342770;Name=XP_030107671.1;gbkey=CDS;gene=Lrrfip1;product=leucine-rich repeat flightless-interacting protein 1 isoform X17;protein_id=XP_030107671.1;extra_copy_number=0
CM058241.1	Liftoff	CDS	91978652	91978777	.	+	.	ID=cds-XP_030107671.1;Parent=rna-XM_030251811.1;Dbxref=GeneID:16978,GenBank:XP_030107671.1,MGI:MGI:1342770;Name=XP_030107671.1;gbkey=CDS;gene=Lrrfip1;product=leucine-rich repeat flightless-interacting protein 1 isoform X17;protein_id=XP_030107671.1;extra_copy_number=0
CM058241.1	Liftoff	CDS	91982594	91982764	.	+	.	ID=cds-XP_030107671.1;Parent=rna-XM_030251811.1;Dbxref=GeneID:16978,GenBank:XP_030107671.1,MGI:MGI:1342770;Name=XP_030107671.1;gbkey=CDS;gene=Lrrfip1;product=leucine-rich repeat flightless-interacting protein 1 isoform X17;protein_id=XP_030107671.1;extra_copy_number=0
CM058241.1	Liftoff	CDS	91984765	91984857	.	+	.	ID=cds-XP_030107671.1;Parent=rna-XM_030251811.1;Dbxref=GeneID:16978,GenBank:XP_030107671.1,MGI:MGI:1342770;Name=XP_030107671.1;gbkey=CDS;gene=Lrrfip1;product=leucine-rich repeat flightless-interacting protein 1 isoform X17;protein_id=XP_030107671.1;extra_copy_number=0
CM058241.1	Liftoff	CDS	91986047	91986139	.	+	.	ID=cds-XP_030107671.1;Parent=rna-XM_030251811.1;Dbxref=GeneID:16978,GenBank:XP_030107671.1,MGI:MGI:1342770;Name=XP_030107671.1;gbkey=CDS;gene=Lrrfip1;product=leucine-rich repeat flightless-interacting protein 1 isoform X17;protein_id=XP_030107671.1;extra_copy_number=0
CM058241.1	Liftoff	CDS	91987822	91987914	.	+	.	ID=cds-XP_030107671.1;Parent=rna-XM_030251811.1;Dbxref=GeneID:16978,GenBank:XP_030107671.1,MGI:MGI:1342770;Name=XP_030107671.1;gbkey=CDS;gene=Lrrfip1;product=leucine-rich repeat flightless-interacting protein 1 isoform X17;protein_id=XP_030107671.1;extra_copy_number=0
CM058241.1	Liftoff	CDS	91989623	91989764	.	+	.	ID=cds-XP_030107671.1;Parent=rna-XM_030251811.1;Dbxref=GeneID:16978,GenBank:XP_030107671.1,MGI:MGI:1342770;Name=XP_030107671.1;gbkey=CDS;gene=Lrrfip1;product=leucine-rich repeat flightless-interacting protein 1 isoform X17;protein_id=XP_030107671.1;extra_copy_number=0
CM058241.1	Liftoff	CDS	91997608	91997657	.	+	.	ID=cds-XP_030107671.1;Parent=rna-XM_030251811.1;Dbxref=GeneID:16978,GenBank:XP_030107671.1,MGI:MGI:1342770;Name=XP_030107671.1;gbkey=CDS;gene=Lrrfip1;product=leucine-rich repeat flightless-interacting protein 1 isoform X17;protein_id=XP_030107671.1;extra_copy_number=0
CM058241.1	Liftoff	CDS	91999889	92000006	.	+	.	ID=cds-XP_030107671.1;Parent=rna-XM_030251811.1;Dbxref=GeneID:16978,GenBank:XP_030107671.1,MGI:MGI:1342770;Name=XP_030107671.1;gbkey=CDS;gene=Lrrfip1;product=leucine-rich repeat flightless-interacting protein 1 isoform X17;protein_id=XP_030107671.1;extra_copy_number=0
CM058241.1	Liftoff	CDS	92000545	92000624	.	+	.	ID=cds-XP_030107671.1;Parent=rna-XM_030251811.1;Dbxref=GeneID:16978,GenBank:XP_030107671.1,MGI:MGI:1342770;Name=XP_030107671.1;gbkey=CDS;gene=Lrrfip1;product=leucine-rich repeat flightless-interacting protein 1 isoform X17;protein_id=XP_030107671.1;extra_copy_number=0
CM058241.1	Liftoff	CDS	92003108	92003212	.	+	.	ID=cds-XP_030107671.1;Parent=rna-XM_030251811.1;Dbxref=GeneID:16978,GenBank:XP_030107671.1,MGI:MGI:1342770;Name=XP_030107671.1;gbkey=CDS;gene=Lrrfip1;product=leucine-rich repeat flightless-interacting protein 1 isoform X17;protein_id=XP_030107671.1;extra_copy_number=0
CM058241.1	Liftoff	CDS	92005553	92005663	.	+	.	ID=cds-XP_030107671.1;Parent=rna-XM_030251811.1;Dbxref=GeneID:16978,GenBank:XP_030107671.1,MGI:MGI:1342770;Name=XP_030107671.1;gbkey=CDS;gene=Lrrfip1;product=leucine-rich repeat flightless-interacting protein 1 isoform X17;protein_id=XP_030107671.1;extra_copy_number=0
CM058241.1	Liftoff	mRNA	91874372	92006411	.	+	.	ID=rna-XM_030251812.1;Parent=gene-Lrrfip1;Dbxref=GeneID:16978,GenBank:XM_030251812.1,MGI:MGI:1342770;Name=XM_030251812.1;gbkey=mRNA;gene=Lrrfip1;model_evidence=Supporting evidence includes similarity to: 7 ESTs%2C 1 Protein%2C 1673 long SRA reads%2C and 79%25 coverage of the annotated genomic feature by RNAseq alignments%2C including 24 samples with support for all annotated introns;product=leucine rich repeat (in FLII) interacting protein 1%2C transcript variant X34;transcript_id=XM_030251812.1;matches_ref_protein=True;valid_ORF=True;extra_copy_number=0
CM058241.1	Liftoff	exon	91874372	91876335	.	+	.	ID=exon-XM_030251812.1-1;Parent=rna-XM_030251812.1;Dbxref=GeneID:16978,GenBank:XM_030251812.1,MGI:MGI:1342770;gbkey=mRNA;gene=Lrrfip1;product=leucine rich repeat (in FLII) interacting protein 1%2C transcript variant X34;transcript_id=XM_030251812.1;extra_copy_number=0
CM058241.1	Liftoff	exon	91946029	91946115	.	+	.	ID=exon-XM_030251812.1-2;Parent=rna-XM_030251812.1;Dbxref=GeneID:16978,GenBank:XM_030251812.1,MGI:MGI:1342770;gbkey=mRNA;gene=Lrrfip1;product=leucine rich repeat (in FLII) interacting protein 1%2C transcript variant X34;transcript_id=XM_030251812.1;extra_copy_number=0
CM058241.1	Liftoff	exon	91971027	91971104	.	+	.	ID=exon-XM_030251812.1-3;Parent=rna-XM_030251812.1;Dbxref=GeneID:16978,GenBank:XM_030251812.1,MGI:MGI:1342770;gbkey=mRNA;gene=Lrrfip1;product=leucine rich repeat (in FLII) interacting protein 1%2C transcript variant X34;transcript_id=XM_030251812.1;extra_copy_number=0
CM058241.1	Liftoff	exon	91978044	91978079	.	+	.	ID=exon-XM_030251812.1-4;Parent=rna-XM_030251812.1;Dbxref=GeneID:16978,GenBank:XM_030251812.1,MGI:MGI:1342770;gbkey=mRNA;gene=Lrrfip1;product=leucine rich repeat (in FLII) interacting protein 1%2C transcript variant X34;transcript_id=XM_030251812.1;extra_copy_number=0
CM058241.1	Liftoff	exon	91978652	91978777	.	+	.	ID=exon-XM_030251812.1-5;Parent=rna-XM_030251812.1;Dbxref=GeneID:16978,GenBank:XM_030251812.1,MGI:MGI:1342770;gbkey=mRNA;gene=Lrrfip1;product=leucine rich repeat (in FLII) interacting protein 1%2C transcript variant X34;transcript_id=XM_030251812.1;extra_copy_number=0
CM058241.1	Liftoff	exon	91982594	91982764	.	+	.	ID=exon-XM_030251812.1-6;Parent=rna-XM_030251812.1;Dbxref=GeneID:16978,GenBank:XM_030251812.1,MGI:MGI:1342770;gbkey=mRNA;gene=Lrrfip1;product=leucine rich repeat (in FLII) interacting protein 1%2C transcript variant X34;transcript_id=XM_030251812.1;extra_copy_number=0
CM058241.1	Liftoff	exon	91984765	91984857	.	+	.	ID=exon-XM_030251812.1-7;Parent=rna-XM_030251812.1;Dbxref=GeneID:16978,GenBank:XM_030251812.1,MGI:MGI:1342770;gbkey=mRNA;gene=Lrrfip1;product=leucine rich repeat (in FLII) interacting protein 1%2C transcript variant X34;transcript_id=XM_030251812.1;extra_copy_number=0
CM058241.1	Liftoff	exon	91987822	91987914	.	+	.	ID=exon-XM_030251812.1-8;Parent=rna-XM_030251812.1;Dbxref=GeneID:16978,GenBank:XM_030251812.1,MGI:MGI:1342770;gbkey=mRNA;gene=Lrrfip1;product=leucine rich repeat (in FLII) interacting protein 1%2C transcript variant X34;transcript_id=XM_030251812.1;extra_copy_number=0
CM058241.1	Liftoff	exon	91989623	91989764	.	+	.	ID=exon-XM_030251812.1-9;Parent=rna-XM_030251812.1;Dbxref=GeneID:16978,GenBank:XM_030251812.1,MGI:MGI:1342770;gbkey=mRNA;gene=Lrrfip1;product=leucine rich repeat (in FLII) interacting protein 1%2C transcript variant X34;transcript_id=XM_030251812.1;extra_copy_number=0
CM058241.1	Liftoff	exon	91997608	91997657	.	+	.	ID=exon-XM_030251812.1-10;Parent=rna-XM_030251812.1;Dbxref=GeneID:16978,GenBank:XM_030251812.1,MGI:MGI:1342770;gbkey=mRNA;gene=Lrrfip1;product=leucine rich repeat (in FLII) interacting protein 1%2C transcript variant X34;transcript_id=XM_030251812.1;extra_copy_number=0
CM058241.1	Liftoff	exon	91999889	92000006	.	+	.	ID=exon-XM_030251812.1-11;Parent=rna-XM_030251812.1;Dbxref=GeneID:16978,GenBank:XM_030251812.1,MGI:MGI:1342770;gbkey=mRNA;gene=Lrrfip1;product=leucine rich repeat (in FLII) interacting protein 1%2C transcript variant X34;transcript_id=XM_030251812.1;extra_copy_number=0
CM058241.1	Liftoff	exon	92000545	92000624	.	+	.	ID=exon-XM_030251812.1-12;Parent=rna-XM_030251812.1;Dbxref=GeneID:16978,GenBank:XM_030251812.1,MGI:MGI:1342770;gbkey=mRNA;gene=Lrrfip1;product=leucine rich repeat (in FLII) interacting protein 1%2C transcript variant X34;transcript_id=XM_030251812.1;extra_copy_number=0
CM058241.1	Liftoff	exon	92003108	92003212	.	+	.	ID=exon-XM_030251812.1-13;Parent=rna-XM_030251812.1;Dbxref=GeneID:16978,GenBank:XM_030251812.1,MGI:MGI:1342770;gbkey=mRNA;gene=Lrrfip1;product=leucine rich repeat (in FLII) interacting protein 1%2C transcript variant X34;transcript_id=XM_030251812.1;extra_copy_number=0
CM058241.1	Liftoff	exon	92005553	92006411	.	+	.	ID=exon-XM_030251812.1-14;Parent=rna-XM_030251812.1;Dbxref=GeneID:16978,GenBank:XM_030251812.1,MGI:MGI:1342770;gbkey=mRNA;gene=Lrrfip1;product=leucine rich repeat (in FLII) interacting protein 1%2C transcript variant X34;transcript_id=XM_030251812.1;extra_copy_number=0
CM058241.1	Liftoff	CDS	91876240	91876335	.	+	.	ID=cds-XP_030107672.1;Parent=rna-XM_030251812.1;Dbxref=GeneID:16978,GenBank:XP_030107672.1,MGI:MGI:1342770;Name=XP_030107672.1;gbkey=CDS;gene=Lrrfip1;product=leucine-rich repeat flightless-interacting protein 1 isoform X20;protein_id=XP_030107672.1;extra_copy_number=0
CM058241.1	Liftoff	CDS	91946029	91946115	.	+	.	ID=cds-XP_030107672.1;Parent=rna-XM_030251812.1;Dbxref=GeneID:16978,GenBank:XP_030107672.1,MGI:MGI:1342770;Name=XP_030107672.1;gbkey=CDS;gene=Lrrfip1;product=leucine-rich repeat flightless-interacting protein 1 isoform X20;protein_id=XP_030107672.1;extra_copy_number=0
CM058241.1	Liftoff	CDS	91971027	91971104	.	+	.	ID=cds-XP_030107672.1;Parent=rna-XM_030251812.1;Dbxref=GeneID:16978,GenBank:XP_030107672.1,MGI:MGI:1342770;Name=XP_030107672.1;gbkey=CDS;gene=Lrrfip1;product=leucine-rich repeat flightless-interacting protein 1 isoform X20;protein_id=XP_030107672.1;extra_copy_number=0
CM058241.1	Liftoff	CDS	91978044	91978079	.	+	.	ID=cds-XP_030107672.1;Parent=rna-XM_030251812.1;Dbxref=GeneID:16978,GenBank:XP_030107672.1,MGI:MGI:1342770;Name=XP_030107672.1;gbkey=CDS;gene=Lrrfip1;product=leucine-rich repeat flightless-interacting protein 1 isoform X20;protein_id=XP_030107672.1;extra_copy_number=0
CM058241.1	Liftoff	CDS	91978652	91978777	.	+	.	ID=cds-XP_030107672.1;Parent=rna-XM_030251812.1;Dbxref=GeneID:16978,GenBank:XP_030107672.1,MGI:MGI:1342770;Name=XP_030107672.1;gbkey=CDS;gene=Lrrfip1;product=leucine-rich repeat flightless-interacting protein 1 isoform X20;protein_id=XP_030107672.1;extra_copy_number=0
CM058241.1	Liftoff	CDS	91982594	91982764	.	+	.	ID=cds-XP_030107672.1;Parent=rna-XM_030251812.1;Dbxref=GeneID:16978,GenBank:XP_030107672.1,MGI:MGI:1342770;Name=XP_030107672.1;gbkey=CDS;gene=Lrrfip1;product=leucine-rich repeat flightless-interacting protein 1 isoform X20;protein_id=XP_030107672.1;extra_copy_number=0
CM058241.1	Liftoff	CDS	91984765	91984857	.	+	.	ID=cds-XP_030107672.1;Parent=rna-XM_030251812.1;Dbxref=GeneID:16978,GenBank:XP_030107672.1,MGI:MGI:1342770;Name=XP_030107672.1;gbkey=CDS;gene=Lrrfip1;product=leucine-rich repeat flightless-interacting protein 1 isoform X20;protein_id=XP_030107672.1;extra_copy_number=0
CM058241.1	Liftoff	CDS	91987822	91987914	.	+	.	ID=cds-XP_030107672.1;Parent=rna-XM_030251812.1;Dbxref=GeneID:16978,GenBank:XP_030107672.1,MGI:MGI:1342770;Name=XP_030107672.1;gbkey=CDS;gene=Lrrfip1;product=leucine-rich repeat flightless-interacting protein 1 isoform X20;protein_id=XP_030107672.1;extra_copy_number=0
CM058241.1	Liftoff	CDS	91989623	91989764	.	+	.	ID=cds-XP_030107672.1;Parent=rna-XM_030251812.1;Dbxref=GeneID:16978,GenBank:XP_030107672.1,MGI:MGI:1342770;Name=XP_030107672.1;gbkey=CDS;gene=Lrrfip1;product=leucine-rich repeat flightless-interacting protein 1 isoform X20;protein_id=XP_030107672.1;extra_copy_number=0
CM058241.1	Liftoff	CDS	91997608	91997657	.	+	.	ID=cds-XP_030107672.1;Parent=rna-XM_030251812.1;Dbxref=GeneID:16978,GenBank:XP_030107672.1,MGI:MGI:1342770;Name=XP_030107672.1;gbkey=CDS;gene=Lrrfip1;product=leucine-rich repeat flightless-interacting protein 1 isoform X20;protein_id=XP_030107672.1;extra_copy_number=0
CM058241.1	Liftoff	CDS	91999889	92000006	.	+	.	ID=cds-XP_030107672.1;Parent=rna-XM_030251812.1;Dbxref=GeneID:16978,GenBank:XP_030107672.1,MGI:MGI:1342770;Name=XP_030107672.1;gbkey=CDS;gene=Lrrfip1;product=leucine-rich repeat flightless-interacting protein 1 isoform X20;protein_id=XP_030107672.1;extra_copy_number=0
CM058241.1	Liftoff	CDS	92000545	92000624	.	+	.	ID=cds-XP_030107672.1;Parent=rna-XM_030251812.1;Dbxref=GeneID:16978,GenBank:XP_030107672.1,MGI:MGI:1342770;Name=XP_030107672.1;gbkey=CDS;gene=Lrrfip1;product=leucine-rich repeat flightless-interacting protein 1 isoform X20;protein_id=XP_030107672.1;extra_copy_number=0
CM058241.1	Liftoff	CDS	92003108	92003212	.	+	.	ID=cds-XP_030107672.1;Parent=rna-XM_030251812.1;Dbxref=GeneID:16978,GenBank:XP_030107672.1,MGI:MGI:1342770;Name=XP_030107672.1;gbkey=CDS;gene=Lrrfip1;product=leucine-rich repeat flightless-interacting protein 1 isoform X20;protein_id=XP_030107672.1;extra_copy_number=0
CM058241.1	Liftoff	CDS	92005553	92005663	.	+	.	ID=cds-XP_030107672.1;Parent=rna-XM_030251812.1;Dbxref=GeneID:16978,GenBank:XP_030107672.1,MGI:MGI:1342770;Name=XP_030107672.1;gbkey=CDS;gene=Lrrfip1;product=leucine-rich repeat flightless-interacting protein 1 isoform X20;protein_id=XP_030107672.1;extra_copy_number=0
CM058241.1	Liftoff	mRNA	91874372	92006411	.	+	.	ID=rna-XM_030251813.1;Parent=gene-Lrrfip1;Dbxref=GeneID:16978,GenBank:XM_030251813.1,MGI:MGI:1342770;Name=XM_030251813.1;gbkey=mRNA;gene=Lrrfip1;model_evidence=Supporting evidence includes similarity to: 7 ESTs%2C 1 Protein%2C 1634 long SRA reads%2C and 79%25 coverage of the annotated genomic feature by RNAseq alignments%2C including 24 samples with support for all annotated introns;product=leucine rich repeat (in FLII) interacting protein 1%2C transcript variant X36;transcript_id=XM_030251813.1;matches_ref_protein=True;valid_ORF=True;extra_copy_number=0
CM058241.1	Liftoff	exon	91874372	91876335	.	+	.	ID=exon-XM_030251813.1-1;Parent=rna-XM_030251813.1;Dbxref=GeneID:16978,GenBank:XM_030251813.1,MGI:MGI:1342770;gbkey=mRNA;gene=Lrrfip1;product=leucine rich repeat (in FLII) interacting protein 1%2C transcript variant X36;transcript_id=XM_030251813.1;extra_copy_number=0
CM058241.1	Liftoff	exon	91946029	91946115	.	+	.	ID=exon-XM_030251813.1-2;Parent=rna-XM_030251813.1;Dbxref=GeneID:16978,GenBank:XM_030251813.1,MGI:MGI:1342770;gbkey=mRNA;gene=Lrrfip1;product=leucine rich repeat (in FLII) interacting protein 1%2C transcript variant X36;transcript_id=XM_030251813.1;extra_copy_number=0
CM058241.1	Liftoff	exon	91971027	91971104	.	+	.	ID=exon-XM_030251813.1-3;Parent=rna-XM_030251813.1;Dbxref=GeneID:16978,GenBank:XM_030251813.1,MGI:MGI:1342770;gbkey=mRNA;gene=Lrrfip1;product=leucine rich repeat (in FLII) interacting protein 1%2C transcript variant X36;transcript_id=XM_030251813.1;extra_copy_number=0
CM058241.1	Liftoff	exon	91978044	91978079	.	+	.	ID=exon-XM_030251813.1-4;Parent=rna-XM_030251813.1;Dbxref=GeneID:16978,GenBank:XM_030251813.1,MGI:MGI:1342770;gbkey=mRNA;gene=Lrrfip1;product=leucine rich repeat (in FLII) interacting protein 1%2C transcript variant X36;transcript_id=XM_030251813.1;extra_copy_number=0
CM058241.1	Liftoff	exon	91978652	91978777	.	+	.	ID=exon-XM_030251813.1-5;Parent=rna-XM_030251813.1;Dbxref=GeneID:16978,GenBank:XM_030251813.1,MGI:MGI:1342770;gbkey=mRNA;gene=Lrrfip1;product=leucine rich repeat (in FLII) interacting protein 1%2C transcript variant X36;transcript_id=XM_030251813.1;extra_copy_number=0
CM058241.1	Liftoff	exon	91980714	91980785	.	+	.	ID=exon-XM_030251813.1-6;Parent=rna-XM_030251813.1;Dbxref=GeneID:16978,GenBank:XM_030251813.1,MGI:MGI:1342770;gbkey=mRNA;gene=Lrrfip1;product=leucine rich repeat (in FLII) interacting protein 1%2C transcript variant X36;transcript_id=XM_030251813.1;extra_copy_number=0
CM058241.1	Liftoff	exon	91982594	91982764	.	+	.	ID=exon-XM_030251813.1-7;Parent=rna-XM_030251813.1;Dbxref=GeneID:16978,GenBank:XM_030251813.1,MGI:MGI:1342770;gbkey=mRNA;gene=Lrrfip1;product=leucine rich repeat (in FLII) interacting protein 1%2C transcript variant X36;transcript_id=XM_030251813.1;extra_copy_number=0
CM058241.1	Liftoff	exon	91984765	91984857	.	+	.	ID=exon-XM_030251813.1-8;Parent=rna-XM_030251813.1;Dbxref=GeneID:16978,GenBank:XM_030251813.1,MGI:MGI:1342770;gbkey=mRNA;gene=Lrrfip1;product=leucine rich repeat (in FLII) interacting protein 1%2C transcript variant X36;transcript_id=XM_030251813.1;extra_copy_number=0
CM058241.1	Liftoff	exon	91989623	91989764	.	+	.	ID=exon-XM_030251813.1-9;Parent=rna-XM_030251813.1;Dbxref=GeneID:16978,GenBank:XM_030251813.1,MGI:MGI:1342770;gbkey=mRNA;gene=Lrrfip1;product=leucine rich repeat (in FLII) interacting protein 1%2C transcript variant X36;transcript_id=XM_030251813.1;extra_copy_number=0
CM058241.1	Liftoff	exon	91997608	91997657	.	+	.	ID=exon-XM_030251813.1-10;Parent=rna-XM_030251813.1;Dbxref=GeneID:16978,GenBank:XM_030251813.1,MGI:MGI:1342770;gbkey=mRNA;gene=Lrrfip1;product=leucine rich repeat (in FLII) interacting protein 1%2C transcript variant X36;transcript_id=XM_030251813.1;extra_copy_number=0
CM058241.1	Liftoff	exon	91999889	92000006	.	+	.	ID=exon-XM_030251813.1-11;Parent=rna-XM_030251813.1;Dbxref=GeneID:16978,GenBank:XM_030251813.1,MGI:MGI:1342770;gbkey=mRNA;gene=Lrrfip1;product=leucine rich repeat (in FLII) interacting protein 1%2C transcript variant X36;transcript_id=XM_030251813.1;extra_copy_number=0
CM058241.1	Liftoff	exon	92000545	92000624	.	+	.	ID=exon-XM_030251813.1-12;Parent=rna-XM_030251813.1;Dbxref=GeneID:16978,GenBank:XM_030251813.1,MGI:MGI:1342770;gbkey=mRNA;gene=Lrrfip1;product=leucine rich repeat (in FLII) interacting protein 1%2C transcript variant X36;transcript_id=XM_030251813.1;extra_copy_number=0
CM058241.1	Liftoff	exon	92003108	92003212	.	+	.	ID=exon-XM_030251813.1-13;Parent=rna-XM_030251813.1;Dbxref=GeneID:16978,GenBank:XM_030251813.1,MGI:MGI:1342770;gbkey=mRNA;gene=Lrrfip1;product=leucine rich repeat (in FLII) interacting protein 1%2C transcript variant X36;transcript_id=XM_030251813.1;extra_copy_number=0
CM058241.1	Liftoff	exon	92005553	92006411	.	+	.	ID=exon-XM_030251813.1-14;Parent=rna-XM_030251813.1;Dbxref=GeneID:16978,GenBank:XM_030251813.1,MGI:MGI:1342770;gbkey=mRNA;gene=Lrrfip1;product=leucine rich repeat (in FLII) interacting protein 1%2C transcript variant X36;transcript_id=XM_030251813.1;extra_copy_number=0
CM058241.1	Liftoff	CDS	91876240	91876335	.	+	.	ID=cds-XP_030107673.1;Parent=rna-XM_030251813.1;Dbxref=GeneID:16978,GenBank:XP_030107673.1,MGI:MGI:1342770;Name=XP_030107673.1;gbkey=CDS;gene=Lrrfip1;product=leucine-rich repeat flightless-interacting protein 1 isoform X22;protein_id=XP_030107673.1;extra_copy_number=0
CM058241.1	Liftoff	CDS	91946029	91946115	.	+	.	ID=cds-XP_030107673.1;Parent=rna-XM_030251813.1;Dbxref=GeneID:16978,GenBank:XP_030107673.1,MGI:MGI:1342770;Name=XP_030107673.1;gbkey=CDS;gene=Lrrfip1;product=leucine-rich repeat flightless-interacting protein 1 isoform X22;protein_id=XP_030107673.1;extra_copy_number=0
CM058241.1	Liftoff	CDS	91971027	91971104	.	+	.	ID=cds-XP_030107673.1;Parent=rna-XM_030251813.1;Dbxref=GeneID:16978,GenBank:XP_030107673.1,MGI:MGI:1342770;Name=XP_030107673.1;gbkey=CDS;gene=Lrrfip1;product=leucine-rich repeat flightless-interacting protein 1 isoform X22;protein_id=XP_030107673.1;extra_copy_number=0
CM058241.1	Liftoff	CDS	91978044	91978079	.	+	.	ID=cds-XP_030107673.1;Parent=rna-XM_030251813.1;Dbxref=GeneID:16978,GenBank:XP_030107673.1,MGI:MGI:1342770;Name=XP_030107673.1;gbkey=CDS;gene=Lrrfip1;product=leucine-rich repeat flightless-interacting protein 1 isoform X22;protein_id=XP_030107673.1;extra_copy_number=0
CM058241.1	Liftoff	CDS	91978652	91978777	.	+	.	ID=cds-XP_030107673.1;Parent=rna-XM_030251813.1;Dbxref=GeneID:16978,GenBank:XP_030107673.1,MGI:MGI:1342770;Name=XP_030107673.1;gbkey=CDS;gene=Lrrfip1;product=leucine-rich repeat flightless-interacting protein 1 isoform X22;protein_id=XP_030107673.1;extra_copy_number=0
CM058241.1	Liftoff	CDS	91980714	91980785	.	+	.	ID=cds-XP_030107673.1;Parent=rna-XM_030251813.1;Dbxref=GeneID:16978,GenBank:XP_030107673.1,MGI:MGI:1342770;Name=XP_030107673.1;gbkey=CDS;gene=Lrrfip1;product=leucine-rich repeat flightless-interacting protein 1 isoform X22;protein_id=XP_030107673.1;extra_copy_number=0
CM058241.1	Liftoff	CDS	91982594	91982764	.	+	.	ID=cds-XP_030107673.1;Parent=rna-XM_030251813.1;Dbxref=GeneID:16978,GenBank:XP_030107673.1,MGI:MGI:1342770;Name=XP_030107673.1;gbkey=CDS;gene=Lrrfip1;product=leucine-rich repeat flightless-interacting protein 1 isoform X22;protein_id=XP_030107673.1;extra_copy_number=0
CM058241.1	Liftoff	CDS	91984765	91984857	.	+	.	ID=cds-XP_030107673.1;Parent=rna-XM_030251813.1;Dbxref=GeneID:16978,GenBank:XP_030107673.1,MGI:MGI:1342770;Name=XP_030107673.1;gbkey=CDS;gene=Lrrfip1;product=leucine-rich repeat flightless-interacting protein 1 isoform X22;protein_id=XP_030107673.1;extra_copy_number=0
CM058241.1	Liftoff	CDS	91989623	91989764	.	+	.	ID=cds-XP_030107673.1;Parent=rna-XM_030251813.1;Dbxref=GeneID:16978,GenBank:XP_030107673.1,MGI:MGI:1342770;Name=XP_030107673.1;gbkey=CDS;gene=Lrrfip1;product=leucine-rich repeat flightless-interacting protein 1 isoform X22;protein_id=XP_030107673.1;extra_copy_number=0
CM058241.1	Liftoff	CDS	91997608	91997657	.	+	.	ID=cds-XP_030107673.1;Parent=rna-XM_030251813.1;Dbxref=GeneID:16978,GenBank:XP_030107673.1,MGI:MGI:1342770;Name=XP_030107673.1;gbkey=CDS;gene=Lrrfip1;product=leucine-rich repeat flightless-interacting protein 1 isoform X22;protein_id=XP_030107673.1;extra_copy_number=0
CM058241.1	Liftoff	CDS	91999889	92000006	.	+	.	ID=cds-XP_030107673.1;Parent=rna-XM_030251813.1;Dbxref=GeneID:16978,GenBank:XP_030107673.1,MGI:MGI:1342770;Name=XP_030107673.1;gbkey=CDS;gene=Lrrfip1;product=leucine-rich repeat flightless-interacting protein 1 isoform X22;protein_id=XP_030107673.1;extra_copy_number=0
CM058241.1	Liftoff	CDS	92000545	92000624	.	+	.	ID=cds-XP_030107673.1;Parent=rna-XM_030251813.1;Dbxref=GeneID:16978,GenBank:XP_030107673.1,MGI:MGI:1342770;Name=XP_030107673.1;gbkey=CDS;gene=Lrrfip1;product=leucine-rich repeat flightless-interacting protein 1 isoform X22;protein_id=XP_030107673.1;extra_copy_number=0
CM058241.1	Liftoff	CDS	92003108	92003212	.	+	.	ID=cds-XP_030107673.1;Parent=rna-XM_030251813.1;Dbxref=GeneID:16978,GenBank:XP_030107673.1,MGI:MGI:1342770;Name=XP_030107673.1;gbkey=CDS;gene=Lrrfip1;product=leucine-rich repeat flightless-interacting protein 1 isoform X22;protein_id=XP_030107673.1;extra_copy_number=0
CM058241.1	Liftoff	CDS	92005553	92005663	.	+	.	ID=cds-XP_030107673.1;Parent=rna-XM_030251813.1;Dbxref=GeneID:16978,GenBank:XP_030107673.1,MGI:MGI:1342770;Name=XP_030107673.1;gbkey=CDS;gene=Lrrfip1;product=leucine-rich repeat flightless-interacting protein 1 isoform X22;protein_id=XP_030107673.1;extra_copy_number=0
CM058241.1	Liftoff	mRNA	91874372	92006411	.	+	.	ID=rna-XM_030251814.1;Parent=gene-Lrrfip1;Dbxref=GeneID:16978,GenBank:XM_030251814.1,MGI:MGI:1342770;Name=XM_030251814.1;gbkey=mRNA;gene=Lrrfip1;model_evidence=Supporting evidence includes similarity to: 31 ESTs%2C 1 Protein%2C 1765 long SRA reads%2C and 79%25 coverage of the annotated genomic feature by RNAseq alignments%2C including 30 samples with support for all annotated introns;product=leucine rich repeat (in FLII) interacting protein 1%2C transcript variant X38;transcript_id=XM_030251814.1;matches_ref_protein=True;valid_ORF=True;extra_copy_number=0
CM058241.1	Liftoff	exon	91874372	91876335	.	+	.	ID=exon-XM_030251814.1-1;Parent=rna-XM_030251814.1;Dbxref=GeneID:16978,GenBank:XM_030251814.1,MGI:MGI:1342770;gbkey=mRNA;gene=Lrrfip1;product=leucine rich repeat (in FLII) interacting protein 1%2C transcript variant X38;transcript_id=XM_030251814.1;extra_copy_number=0
CM058241.1	Liftoff	exon	91946029	91946115	.	+	.	ID=exon-XM_030251814.1-2;Parent=rna-XM_030251814.1;Dbxref=GeneID:16978,GenBank:XM_030251814.1,MGI:MGI:1342770;gbkey=mRNA;gene=Lrrfip1;product=leucine rich repeat (in FLII) interacting protein 1%2C transcript variant X38;transcript_id=XM_030251814.1;extra_copy_number=0
CM058241.1	Liftoff	exon	91978044	91978079	.	+	.	ID=exon-XM_030251814.1-3;Parent=rna-XM_030251814.1;Dbxref=GeneID:16978,GenBank:XM_030251814.1,MGI:MGI:1342770;gbkey=mRNA;gene=Lrrfip1;product=leucine rich repeat (in FLII) interacting protein 1%2C transcript variant X38;transcript_id=XM_030251814.1;extra_copy_number=0
CM058241.1	Liftoff	exon	91978652	91978777	.	+	.	ID=exon-XM_030251814.1-4;Parent=rna-XM_030251814.1;Dbxref=GeneID:16978,GenBank:XM_030251814.1,MGI:MGI:1342770;gbkey=mRNA;gene=Lrrfip1;product=leucine rich repeat (in FLII) interacting protein 1%2C transcript variant X38;transcript_id=XM_030251814.1;extra_copy_number=0
CM058241.1	Liftoff	exon	91982594	91982764	.	+	.	ID=exon-XM_030251814.1-5;Parent=rna-XM_030251814.1;Dbxref=GeneID:16978,GenBank:XM_030251814.1,MGI:MGI:1342770;gbkey=mRNA;gene=Lrrfip1;product=leucine rich repeat (in FLII) interacting protein 1%2C transcript variant X38;transcript_id=XM_030251814.1;extra_copy_number=0
CM058241.1	Liftoff	exon	91984765	91984857	.	+	.	ID=exon-XM_030251814.1-6;Parent=rna-XM_030251814.1;Dbxref=GeneID:16978,GenBank:XM_030251814.1,MGI:MGI:1342770;gbkey=mRNA;gene=Lrrfip1;product=leucine rich repeat (in FLII) interacting protein 1%2C transcript variant X38;transcript_id=XM_030251814.1;extra_copy_number=0
CM058241.1	Liftoff	exon	91987822	91987914	.	+	.	ID=exon-XM_030251814.1-7;Parent=rna-XM_030251814.1;Dbxref=GeneID:16978,GenBank:XM_030251814.1,MGI:MGI:1342770;gbkey=mRNA;gene=Lrrfip1;product=leucine rich repeat (in FLII) interacting protein 1%2C transcript variant X38;transcript_id=XM_030251814.1;extra_copy_number=0
CM058241.1	Liftoff	exon	91989623	91989764	.	+	.	ID=exon-XM_030251814.1-8;Parent=rna-XM_030251814.1;Dbxref=GeneID:16978,GenBank:XM_030251814.1,MGI:MGI:1342770;gbkey=mRNA;gene=Lrrfip1;product=leucine rich repeat (in FLII) interacting protein 1%2C transcript variant X38;transcript_id=XM_030251814.1;extra_copy_number=0
CM058241.1	Liftoff	exon	91997608	91997657	.	+	.	ID=exon-XM_030251814.1-9;Parent=rna-XM_030251814.1;Dbxref=GeneID:16978,GenBank:XM_030251814.1,MGI:MGI:1342770;gbkey=mRNA;gene=Lrrfip1;product=leucine rich repeat (in FLII) interacting protein 1%2C transcript variant X38;transcript_id=XM_030251814.1;extra_copy_number=0
CM058241.1	Liftoff	exon	91999889	92000006	.	+	.	ID=exon-XM_030251814.1-10;Parent=rna-XM_030251814.1;Dbxref=GeneID:16978,GenBank:XM_030251814.1,MGI:MGI:1342770;gbkey=mRNA;gene=Lrrfip1;product=leucine rich repeat (in FLII) interacting protein 1%2C transcript variant X38;transcript_id=XM_030251814.1;extra_copy_number=0
CM058241.1	Liftoff	exon	92000545	92000624	.	+	.	ID=exon-XM_030251814.1-11;Parent=rna-XM_030251814.1;Dbxref=GeneID:16978,GenBank:XM_030251814.1,MGI:MGI:1342770;gbkey=mRNA;gene=Lrrfip1;product=leucine rich repeat (in FLII) interacting protein 1%2C transcript variant X38;transcript_id=XM_030251814.1;extra_copy_number=0
CM058241.1	Liftoff	exon	92003108	92003212	.	+	.	ID=exon-XM_030251814.1-12;Parent=rna-XM_030251814.1;Dbxref=GeneID:16978,GenBank:XM_030251814.1,MGI:MGI:1342770;gbkey=mRNA;gene=Lrrfip1;product=leucine rich repeat (in FLII) interacting protein 1%2C transcript variant X38;transcript_id=XM_030251814.1;extra_copy_number=0
CM058241.1	Liftoff	exon	92005553	92006411	.	+	.	ID=exon-XM_030251814.1-13;Parent=rna-XM_030251814.1;Dbxref=GeneID:16978,GenBank:XM_030251814.1,MGI:MGI:1342770;gbkey=mRNA;gene=Lrrfip1;product=leucine rich repeat (in FLII) interacting protein 1%2C transcript variant X38;transcript_id=XM_030251814.1;extra_copy_number=0
CM058241.1	Liftoff	CDS	91876240	91876335	.	+	.	ID=cds-XP_030107674.1;Parent=rna-XM_030251814.1;Dbxref=GeneID:16978,GenBank:XP_030107674.1,MGI:MGI:1342770;Name=XP_030107674.1;gbkey=CDS;gene=Lrrfip1;product=leucine-rich repeat flightless-interacting protein 1 isoform X24;protein_id=XP_030107674.1;extra_copy_number=0
CM058241.1	Liftoff	CDS	91946029	91946115	.	+	.	ID=cds-XP_030107674.1;Parent=rna-XM_030251814.1;Dbxref=GeneID:16978,GenBank:XP_030107674.1,MGI:MGI:1342770;Name=XP_030107674.1;gbkey=CDS;gene=Lrrfip1;product=leucine-rich repeat flightless-interacting protein 1 isoform X24;protein_id=XP_030107674.1;extra_copy_number=0
CM058241.1	Liftoff	CDS	91978044	91978079	.	+	.	ID=cds-XP_030107674.1;Parent=rna-XM_030251814.1;Dbxref=GeneID:16978,GenBank:XP_030107674.1,MGI:MGI:1342770;Name=XP_030107674.1;gbkey=CDS;gene=Lrrfip1;product=leucine-rich repeat flightless-interacting protein 1 isoform X24;protein_id=XP_030107674.1;extra_copy_number=0
CM058241.1	Liftoff	CDS	91978652	91978777	.	+	.	ID=cds-XP_030107674.1;Parent=rna-XM_030251814.1;Dbxref=GeneID:16978,GenBank:XP_030107674.1,MGI:MGI:1342770;Name=XP_030107674.1;gbkey=CDS;gene=Lrrfip1;product=leucine-rich repeat flightless-interacting protein 1 isoform X24;protein_id=XP_030107674.1;extra_copy_number=0
CM058241.1	Liftoff	CDS	91982594	91982764	.	+	.	ID=cds-XP_030107674.1;Parent=rna-XM_030251814.1;Dbxref=GeneID:16978,GenBank:XP_030107674.1,MGI:MGI:1342770;Name=XP_030107674.1;gbkey=CDS;gene=Lrrfip1;product=leucine-rich repeat flightless-interacting protein 1 isoform X24;protein_id=XP_030107674.1;extra_copy_number=0
CM058241.1	Liftoff	CDS	91984765	91984857	.	+	.	ID=cds-XP_030107674.1;Parent=rna-XM_030251814.1;Dbxref=GeneID:16978,GenBank:XP_030107674.1,MGI:MGI:1342770;Name=XP_030107674.1;gbkey=CDS;gene=Lrrfip1;product=leucine-rich repeat flightless-interacting protein 1 isoform X24;protein_id=XP_030107674.1;extra_copy_number=0
CM058241.1	Liftoff	CDS	91987822	91987914	.	+	.	ID=cds-XP_030107674.1;Parent=rna-XM_030251814.1;Dbxref=GeneID:16978,GenBank:XP_030107674.1,MGI:MGI:1342770;Name=XP_030107674.1;gbkey=CDS;gene=Lrrfip1;product=leucine-rich repeat flightless-interacting protein 1 isoform X24;protein_id=XP_030107674.1;extra_copy_number=0
CM058241.1	Liftoff	CDS	91989623	91989764	.	+	.	ID=cds-XP_030107674.1;Parent=rna-XM_030251814.1;Dbxref=GeneID:16978,GenBank:XP_030107674.1,MGI:MGI:1342770;Name=XP_030107674.1;gbkey=CDS;gene=Lrrfip1;product=leucine-rich repeat flightless-interacting protein 1 isoform X24;protein_id=XP_030107674.1;extra_copy_number=0
CM058241.1	Liftoff	CDS	91997608	91997657	.	+	.	ID=cds-XP_030107674.1;Parent=rna-XM_030251814.1;Dbxref=GeneID:16978,GenBank:XP_030107674.1,MGI:MGI:1342770;Name=XP_030107674.1;gbkey=CDS;gene=Lrrfip1;product=leucine-rich repeat flightless-interacting protein 1 isoform X24;protein_id=XP_030107674.1;extra_copy_number=0
CM058241.1	Liftoff	CDS	91999889	92000006	.	+	.	ID=cds-XP_030107674.1;Parent=rna-XM_030251814.1;Dbxref=GeneID:16978,GenBank:XP_030107674.1,MGI:MGI:1342770;Name=XP_030107674.1;gbkey=CDS;gene=Lrrfip1;product=leucine-rich repeat flightless-interacting protein 1 isoform X24;protein_id=XP_030107674.1;extra_copy_number=0
CM058241.1	Liftoff	CDS	92000545	92000624	.	+	.	ID=cds-XP_030107674.1;Parent=rna-XM_030251814.1;Dbxref=GeneID:16978,GenBank:XP_030107674.1,MGI:MGI:1342770;Name=XP_030107674.1;gbkey=CDS;gene=Lrrfip1;product=leucine-rich repeat flightless-interacting protein 1 isoform X24;protein_id=XP_030107674.1;extra_copy_number=0
CM058241.1	Liftoff	CDS	92003108	92003212	.	+	.	ID=cds-XP_030107674.1;Parent=rna-XM_030251814.1;Dbxref=GeneID:16978,GenBank:XP_030107674.1,MGI:MGI:1342770;Name=XP_030107674.1;gbkey=CDS;gene=Lrrfip1;product=leucine-rich repeat flightless-interacting protein 1 isoform X24;protein_id=XP_030107674.1;extra_copy_number=0
CM058241.1	Liftoff	CDS	92005553	92005663	.	+	.	ID=cds-XP_030107674.1;Parent=rna-XM_030251814.1;Dbxref=GeneID:16978,GenBank:XP_030107674.1,MGI:MGI:1342770;Name=XP_030107674.1;gbkey=CDS;gene=Lrrfip1;product=leucine-rich repeat flightless-interacting protein 1 isoform X24;protein_id=XP_030107674.1;extra_copy_number=0
CM058241.1	Liftoff	mRNA	91874372	92006411	.	+	.	ID=rna-XM_030251816.1;Parent=gene-Lrrfip1;Dbxref=GeneID:16978,GenBank:XM_030251816.1,MGI:MGI:1342770;Name=XM_030251816.1;gbkey=mRNA;gene=Lrrfip1;model_evidence=Supporting evidence includes similarity to: 9 ESTs%2C 4 Proteins%2C 1824 long SRA reads%2C and 79%25 coverage of the annotated genomic feature by RNAseq alignments%2C including 30 samples with support for all annotated introns;product=leucine rich repeat (in FLII) interacting protein 1%2C transcript variant X39;transcript_id=XM_030251816.1;matches_ref_protein=True;valid_ORF=True;extra_copy_number=0
CM058241.1	Liftoff	exon	91874372	91876335	.	+	.	ID=exon-XM_030251816.1-1;Parent=rna-XM_030251816.1;Dbxref=GeneID:16978,GenBank:XM_030251816.1,MGI:MGI:1342770;gbkey=mRNA;gene=Lrrfip1;product=leucine rich repeat (in FLII) interacting protein 1%2C transcript variant X39;transcript_id=XM_030251816.1;extra_copy_number=0
CM058241.1	Liftoff	exon	91946029	91946115	.	+	.	ID=exon-XM_030251816.1-2;Parent=rna-XM_030251816.1;Dbxref=GeneID:16978,GenBank:XM_030251816.1,MGI:MGI:1342770;gbkey=mRNA;gene=Lrrfip1;product=leucine rich repeat (in FLII) interacting protein 1%2C transcript variant X39;transcript_id=XM_030251816.1;extra_copy_number=0
CM058241.1	Liftoff	exon	91971027	91971104	.	+	.	ID=exon-XM_030251816.1-3;Parent=rna-XM_030251816.1;Dbxref=GeneID:16978,GenBank:XM_030251816.1,MGI:MGI:1342770;gbkey=mRNA;gene=Lrrfip1;product=leucine rich repeat (in FLII) interacting protein 1%2C transcript variant X39;transcript_id=XM_030251816.1;extra_copy_number=0
CM058241.1	Liftoff	exon	91978044	91978079	.	+	.	ID=exon-XM_030251816.1-4;Parent=rna-XM_030251816.1;Dbxref=GeneID:16978,GenBank:XM_030251816.1,MGI:MGI:1342770;gbkey=mRNA;gene=Lrrfip1;product=leucine rich repeat (in FLII) interacting protein 1%2C transcript variant X39;transcript_id=XM_030251816.1;extra_copy_number=0
CM058241.1	Liftoff	exon	91978652	91978777	.	+	.	ID=exon-XM_030251816.1-5;Parent=rna-XM_030251816.1;Dbxref=GeneID:16978,GenBank:XM_030251816.1,MGI:MGI:1342770;gbkey=mRNA;gene=Lrrfip1;product=leucine rich repeat (in FLII) interacting protein 1%2C transcript variant X39;transcript_id=XM_030251816.1;extra_copy_number=0
CM058241.1	Liftoff	exon	91982594	91982764	.	+	.	ID=exon-XM_030251816.1-6;Parent=rna-XM_030251816.1;Dbxref=GeneID:16978,GenBank:XM_030251816.1,MGI:MGI:1342770;gbkey=mRNA;gene=Lrrfip1;product=leucine rich repeat (in FLII) interacting protein 1%2C transcript variant X39;transcript_id=XM_030251816.1;extra_copy_number=0
CM058241.1	Liftoff	exon	91984765	91984857	.	+	.	ID=exon-XM_030251816.1-7;Parent=rna-XM_030251816.1;Dbxref=GeneID:16978,GenBank:XM_030251816.1,MGI:MGI:1342770;gbkey=mRNA;gene=Lrrfip1;product=leucine rich repeat (in FLII) interacting protein 1%2C transcript variant X39;transcript_id=XM_030251816.1;extra_copy_number=0
CM058241.1	Liftoff	exon	91989623	91989764	.	+	.	ID=exon-XM_030251816.1-8;Parent=rna-XM_030251816.1;Dbxref=GeneID:16978,GenBank:XM_030251816.1,MGI:MGI:1342770;gbkey=mRNA;gene=Lrrfip1;product=leucine rich repeat (in FLII) interacting protein 1%2C transcript variant X39;transcript_id=XM_030251816.1;extra_copy_number=0
CM058241.1	Liftoff	exon	91997608	91997657	.	+	.	ID=exon-XM_030251816.1-9;Parent=rna-XM_030251816.1;Dbxref=GeneID:16978,GenBank:XM_030251816.1,MGI:MGI:1342770;gbkey=mRNA;gene=Lrrfip1;product=leucine rich repeat (in FLII) interacting protein 1%2C transcript variant X39;transcript_id=XM_030251816.1;extra_copy_number=0
CM058241.1	Liftoff	exon	91999889	92000006	.	+	.	ID=exon-XM_030251816.1-10;Parent=rna-XM_030251816.1;Dbxref=GeneID:16978,GenBank:XM_030251816.1,MGI:MGI:1342770;gbkey=mRNA;gene=Lrrfip1;product=leucine rich repeat (in FLII) interacting protein 1%2C transcript variant X39;transcript_id=XM_030251816.1;extra_copy_number=0
CM058241.1	Liftoff	exon	92000545	92000624	.	+	.	ID=exon-XM_030251816.1-11;Parent=rna-XM_030251816.1;Dbxref=GeneID:16978,GenBank:XM_030251816.1,MGI:MGI:1342770;gbkey=mRNA;gene=Lrrfip1;product=leucine rich repeat (in FLII) interacting protein 1%2C transcript variant X39;transcript_id=XM_030251816.1;extra_copy_number=0
CM058241.1	Liftoff	exon	92003108	92003212	.	+	.	ID=exon-XM_030251816.1-12;Parent=rna-XM_030251816.1;Dbxref=GeneID:16978,GenBank:XM_030251816.1,MGI:MGI:1342770;gbkey=mRNA;gene=Lrrfip1;product=leucine rich repeat (in FLII) interacting protein 1%2C transcript variant X39;transcript_id=XM_030251816.1;extra_copy_number=0
CM058241.1	Liftoff	exon	92005553	92006411	.	+	.	ID=exon-XM_030251816.1-13;Parent=rna-XM_030251816.1;Dbxref=GeneID:16978,GenBank:XM_030251816.1,MGI:MGI:1342770;gbkey=mRNA;gene=Lrrfip1;product=leucine rich repeat (in FLII) interacting protein 1%2C transcript variant X39;transcript_id=XM_030251816.1;extra_copy_number=0
CM058241.1	Liftoff	CDS	91876240	91876335	.	+	.	ID=cds-XP_030107676.1;Parent=rna-XM_030251816.1;Dbxref=GeneID:16978,GenBank:XP_030107676.1,MGI:MGI:1342770;Name=XP_030107676.1;gbkey=CDS;gene=Lrrfip1;product=leucine-rich repeat flightless-interacting protein 1 isoform X25;protein_id=XP_030107676.1;extra_copy_number=0
CM058241.1	Liftoff	CDS	91946029	91946115	.	+	.	ID=cds-XP_030107676.1;Parent=rna-XM_030251816.1;Dbxref=GeneID:16978,GenBank:XP_030107676.1,MGI:MGI:1342770;Name=XP_030107676.1;gbkey=CDS;gene=Lrrfip1;product=leucine-rich repeat flightless-interacting protein 1 isoform X25;protein_id=XP_030107676.1;extra_copy_number=0
CM058241.1	Liftoff	CDS	91971027	91971104	.	+	.	ID=cds-XP_030107676.1;Parent=rna-XM_030251816.1;Dbxref=GeneID:16978,GenBank:XP_030107676.1,MGI:MGI:1342770;Name=XP_030107676.1;gbkey=CDS;gene=Lrrfip1;product=leucine-rich repeat flightless-interacting protein 1 isoform X25;protein_id=XP_030107676.1;extra_copy_number=0
CM058241.1	Liftoff	CDS	91978044	91978079	.	+	.	ID=cds-XP_030107676.1;Parent=rna-XM_030251816.1;Dbxref=GeneID:16978,GenBank:XP_030107676.1,MGI:MGI:1342770;Name=XP_030107676.1;gbkey=CDS;gene=Lrrfip1;product=leucine-rich repeat flightless-interacting protein 1 isoform X25;protein_id=XP_030107676.1;extra_copy_number=0
CM058241.1	Liftoff	CDS	91978652	91978777	.	+	.	ID=cds-XP_030107676.1;Parent=rna-XM_030251816.1;Dbxref=GeneID:16978,GenBank:XP_030107676.1,MGI:MGI:1342770;Name=XP_030107676.1;gbkey=CDS;gene=Lrrfip1;product=leucine-rich repeat flightless-interacting protein 1 isoform X25;protein_id=XP_030107676.1;extra_copy_number=0
CM058241.1	Liftoff	CDS	91982594	91982764	.	+	.	ID=cds-XP_030107676.1;Parent=rna-XM_030251816.1;Dbxref=GeneID:16978,GenBank:XP_030107676.1,MGI:MGI:1342770;Name=XP_030107676.1;gbkey=CDS;gene=Lrrfip1;product=leucine-rich repeat flightless-interacting protein 1 isoform X25;protein_id=XP_030107676.1;extra_copy_number=0
CM058241.1	Liftoff	CDS	91984765	91984857	.	+	.	ID=cds-XP_030107676.1;Parent=rna-XM_030251816.1;Dbxref=GeneID:16978,GenBank:XP_030107676.1,MGI:MGI:1342770;Name=XP_030107676.1;gbkey=CDS;gene=Lrrfip1;product=leucine-rich repeat flightless-interacting protein 1 isoform X25;protein_id=XP_030107676.1;extra_copy_number=0
CM058241.1	Liftoff	CDS	91989623	91989764	.	+	.	ID=cds-XP_030107676.1;Parent=rna-XM_030251816.1;Dbxref=GeneID:16978,GenBank:XP_030107676.1,MGI:MGI:1342770;Name=XP_030107676.1;gbkey=CDS;gene=Lrrfip1;product=leucine-rich repeat flightless-interacting protein 1 isoform X25;protein_id=XP_030107676.1;extra_copy_number=0
CM058241.1	Liftoff	CDS	91997608	91997657	.	+	.	ID=cds-XP_030107676.1;Parent=rna-XM_030251816.1;Dbxref=GeneID:16978,GenBank:XP_030107676.1,MGI:MGI:1342770;Name=XP_030107676.1;gbkey=CDS;gene=Lrrfip1;product=leucine-rich repeat flightless-interacting protein 1 isoform X25;protein_id=XP_030107676.1;extra_copy_number=0
CM058241.1	Liftoff	CDS	91999889	92000006	.	+	.	ID=cds-XP_030107676.1;Parent=rna-XM_030251816.1;Dbxref=GeneID:16978,GenBank:XP_030107676.1,MGI:MGI:1342770;Name=XP_030107676.1;gbkey=CDS;gene=Lrrfip1;product=leucine-rich repeat flightless-interacting protein 1 isoform X25;protein_id=XP_030107676.1;extra_copy_number=0
CM058241.1	Liftoff	CDS	92000545	92000624	.	+	.	ID=cds-XP_030107676.1;Parent=rna-XM_030251816.1;Dbxref=GeneID:16978,GenBank:XP_030107676.1,MGI:MGI:1342770;Name=XP_030107676.1;gbkey=CDS;gene=Lrrfip1;product=leucine-rich repeat flightless-interacting protein 1 isoform X25;protein_id=XP_030107676.1;extra_copy_number=0
CM058241.1	Liftoff	CDS	92003108	92003212	.	+	.	ID=cds-XP_030107676.1;Parent=rna-XM_030251816.1;Dbxref=GeneID:16978,GenBank:XP_030107676.1,MGI:MGI:1342770;Name=XP_030107676.1;gbkey=CDS;gene=Lrrfip1;product=leucine-rich repeat flightless-interacting protein 1 isoform X25;protein_id=XP_030107676.1;extra_copy_number=0
CM058241.1	Liftoff	CDS	92005553	92005663	.	+	.	ID=cds-XP_030107676.1;Parent=rna-XM_030251816.1;Dbxref=GeneID:16978,GenBank:XP_030107676.1,MGI:MGI:1342770;Name=XP_030107676.1;gbkey=CDS;gene=Lrrfip1;product=leucine-rich repeat flightless-interacting protein 1 isoform X25;protein_id=XP_030107676.1;extra_copy_number=0
CM058241.1	Liftoff	mRNA	91874372	92006411	.	+	.	ID=rna-XM_030251821.1;Parent=gene-Lrrfip1;Dbxref=GeneID:16978,GenBank:XM_030251821.1,MGI:MGI:1342770;Name=XM_030251821.1;gbkey=mRNA;gene=Lrrfip1;model_evidence=Supporting evidence includes similarity to: 9 ESTs%2C 2 Proteins%2C 1643 long SRA reads%2C and 79%25 coverage of the annotated genomic feature by RNAseq alignments%2C including 25 samples with support for all annotated introns;product=leucine rich repeat (in FLII) interacting protein 1%2C transcript variant X45;transcript_id=XM_030251821.1;matches_ref_protein=True;valid_ORF=True;extra_copy_number=0
CM058241.1	Liftoff	exon	91874372	91876335	.	+	.	ID=exon-XM_030251821.1-1;Parent=rna-XM_030251821.1;Dbxref=GeneID:16978,GenBank:XM_030251821.1,MGI:MGI:1342770;gbkey=mRNA;gene=Lrrfip1;product=leucine rich repeat (in FLII) interacting protein 1%2C transcript variant X45;transcript_id=XM_030251821.1;extra_copy_number=0
CM058241.1	Liftoff	exon	91946029	91946115	.	+	.	ID=exon-XM_030251821.1-2;Parent=rna-XM_030251821.1;Dbxref=GeneID:16978,GenBank:XM_030251821.1,MGI:MGI:1342770;gbkey=mRNA;gene=Lrrfip1;product=leucine rich repeat (in FLII) interacting protein 1%2C transcript variant X45;transcript_id=XM_030251821.1;extra_copy_number=0
CM058241.1	Liftoff	exon	91978044	91978079	.	+	.	ID=exon-XM_030251821.1-3;Parent=rna-XM_030251821.1;Dbxref=GeneID:16978,GenBank:XM_030251821.1,MGI:MGI:1342770;gbkey=mRNA;gene=Lrrfip1;product=leucine rich repeat (in FLII) interacting protein 1%2C transcript variant X45;transcript_id=XM_030251821.1;extra_copy_number=0
CM058241.1	Liftoff	exon	91978652	91978777	.	+	.	ID=exon-XM_030251821.1-4;Parent=rna-XM_030251821.1;Dbxref=GeneID:16978,GenBank:XM_030251821.1,MGI:MGI:1342770;gbkey=mRNA;gene=Lrrfip1;product=leucine rich repeat (in FLII) interacting protein 1%2C transcript variant X45;transcript_id=XM_030251821.1;extra_copy_number=0
CM058241.1	Liftoff	exon	91980714	91980785	.	+	.	ID=exon-XM_030251821.1-5;Parent=rna-XM_030251821.1;Dbxref=GeneID:16978,GenBank:XM_030251821.1,MGI:MGI:1342770;gbkey=mRNA;gene=Lrrfip1;product=leucine rich repeat (in FLII) interacting protein 1%2C transcript variant X45;transcript_id=XM_030251821.1;extra_copy_number=0
CM058241.1	Liftoff	exon	91982594	91982764	.	+	.	ID=exon-XM_030251821.1-6;Parent=rna-XM_030251821.1;Dbxref=GeneID:16978,GenBank:XM_030251821.1,MGI:MGI:1342770;gbkey=mRNA;gene=Lrrfip1;product=leucine rich repeat (in FLII) interacting protein 1%2C transcript variant X45;transcript_id=XM_030251821.1;extra_copy_number=0
CM058241.1	Liftoff	exon	91984765	91984857	.	+	.	ID=exon-XM_030251821.1-7;Parent=rna-XM_030251821.1;Dbxref=GeneID:16978,GenBank:XM_030251821.1,MGI:MGI:1342770;gbkey=mRNA;gene=Lrrfip1;product=leucine rich repeat (in FLII) interacting protein 1%2C transcript variant X45;transcript_id=XM_030251821.1;extra_copy_number=0
CM058241.1	Liftoff	exon	91987822	91987914	.	+	.	ID=exon-XM_030251821.1-8;Parent=rna-XM_030251821.1;Dbxref=GeneID:16978,GenBank:XM_030251821.1,MGI:MGI:1342770;gbkey=mRNA;gene=Lrrfip1;product=leucine rich repeat (in FLII) interacting protein 1%2C transcript variant X45;transcript_id=XM_030251821.1;extra_copy_number=0
CM058241.1	Liftoff	exon	91989623	91989764	.	+	.	ID=exon-XM_030251821.1-9;Parent=rna-XM_030251821.1;Dbxref=GeneID:16978,GenBank:XM_030251821.1,MGI:MGI:1342770;gbkey=mRNA;gene=Lrrfip1;product=leucine rich repeat (in FLII) interacting protein 1%2C transcript variant X45;transcript_id=XM_030251821.1;extra_copy_number=0
CM058241.1	Liftoff	exon	91997608	91997657	.	+	.	ID=exon-XM_030251821.1-10;Parent=rna-XM_030251821.1;Dbxref=GeneID:16978,GenBank:XM_030251821.1,MGI:MGI:1342770;gbkey=mRNA;gene=Lrrfip1;product=leucine rich repeat (in FLII) interacting protein 1%2C transcript variant X45;transcript_id=XM_030251821.1;extra_copy_number=0
CM058241.1	Liftoff	exon	91999889	92000006	.	+	.	ID=exon-XM_030251821.1-11;Parent=rna-XM_030251821.1;Dbxref=GeneID:16978,GenBank:XM_030251821.1,MGI:MGI:1342770;gbkey=mRNA;gene=Lrrfip1;product=leucine rich repeat (in FLII) interacting protein 1%2C transcript variant X45;transcript_id=XM_030251821.1;extra_copy_number=0
CM058241.1	Liftoff	exon	92000545	92000624	.	+	.	ID=exon-XM_030251821.1-12;Parent=rna-XM_030251821.1;Dbxref=GeneID:16978,GenBank:XM_030251821.1,MGI:MGI:1342770;gbkey=mRNA;gene=Lrrfip1;product=leucine rich repeat (in FLII) interacting protein 1%2C transcript variant X45;transcript_id=XM_030251821.1;extra_copy_number=0
CM058241.1	Liftoff	exon	92003108	92003212	.	+	.	ID=exon-XM_030251821.1-13;Parent=rna-XM_030251821.1;Dbxref=GeneID:16978,GenBank:XM_030251821.1,MGI:MGI:1342770;gbkey=mRNA;gene=Lrrfip1;product=leucine rich repeat (in FLII) interacting protein 1%2C transcript variant X45;transcript_id=XM_030251821.1;extra_copy_number=0
CM058241.1	Liftoff	exon	92005553	92006411	.	+	.	ID=exon-XM_030251821.1-14;Parent=rna-XM_030251821.1;Dbxref=GeneID:16978,GenBank:XM_030251821.1,MGI:MGI:1342770;gbkey=mRNA;gene=Lrrfip1;product=leucine rich repeat (in FLII) interacting protein 1%2C transcript variant X45;transcript_id=XM_030251821.1;extra_copy_number=0
CM058241.1	Liftoff	CDS	91876240	91876335	.	+	.	ID=cds-XP_030107681.1;Parent=rna-XM_030251821.1;Dbxref=GeneID:16978,GenBank:XP_030107681.1,MGI:MGI:1342770;Name=XP_030107681.1;gbkey=CDS;gene=Lrrfip1;product=leucine-rich repeat flightless-interacting protein 1 isoform X31;protein_id=XP_030107681.1;extra_copy_number=0
CM058241.1	Liftoff	CDS	91946029	91946115	.	+	.	ID=cds-XP_030107681.1;Parent=rna-XM_030251821.1;Dbxref=GeneID:16978,GenBank:XP_030107681.1,MGI:MGI:1342770;Name=XP_030107681.1;gbkey=CDS;gene=Lrrfip1;product=leucine-rich repeat flightless-interacting protein 1 isoform X31;protein_id=XP_030107681.1;extra_copy_number=0
CM058241.1	Liftoff	CDS	91978044	91978079	.	+	.	ID=cds-XP_030107681.1;Parent=rna-XM_030251821.1;Dbxref=GeneID:16978,GenBank:XP_030107681.1,MGI:MGI:1342770;Name=XP_030107681.1;gbkey=CDS;gene=Lrrfip1;product=leucine-rich repeat flightless-interacting protein 1 isoform X31;protein_id=XP_030107681.1;extra_copy_number=0
CM058241.1	Liftoff	CDS	91978652	91978777	.	+	.	ID=cds-XP_030107681.1;Parent=rna-XM_030251821.1;Dbxref=GeneID:16978,GenBank:XP_030107681.1,MGI:MGI:1342770;Name=XP_030107681.1;gbkey=CDS;gene=Lrrfip1;product=leucine-rich repeat flightless-interacting protein 1 isoform X31;protein_id=XP_030107681.1;extra_copy_number=0
CM058241.1	Liftoff	CDS	91980714	91980785	.	+	.	ID=cds-XP_030107681.1;Parent=rna-XM_030251821.1;Dbxref=GeneID:16978,GenBank:XP_030107681.1,MGI:MGI:1342770;Name=XP_030107681.1;gbkey=CDS;gene=Lrrfip1;product=leucine-rich repeat flightless-interacting protein 1 isoform X31;protein_id=XP_030107681.1;extra_copy_number=0
CM058241.1	Liftoff	CDS	91982594	91982764	.	+	.	ID=cds-XP_030107681.1;Parent=rna-XM_030251821.1;Dbxref=GeneID:16978,GenBank:XP_030107681.1,MGI:MGI:1342770;Name=XP_030107681.1;gbkey=CDS;gene=Lrrfip1;product=leucine-rich repeat flightless-interacting protein 1 isoform X31;protein_id=XP_030107681.1;extra_copy_number=0
CM058241.1	Liftoff	CDS	91984765	91984857	.	+	.	ID=cds-XP_030107681.1;Parent=rna-XM_030251821.1;Dbxref=GeneID:16978,GenBank:XP_030107681.1,MGI:MGI:1342770;Name=XP_030107681.1;gbkey=CDS;gene=Lrrfip1;product=leucine-rich repeat flightless-interacting protein 1 isoform X31;protein_id=XP_030107681.1;extra_copy_number=0
CM058241.1	Liftoff	CDS	91987822	91987914	.	+	.	ID=cds-XP_030107681.1;Parent=rna-XM_030251821.1;Dbxref=GeneID:16978,GenBank:XP_030107681.1,MGI:MGI:1342770;Name=XP_030107681.1;gbkey=CDS;gene=Lrrfip1;product=leucine-rich repeat flightless-interacting protein 1 isoform X31;protein_id=XP_030107681.1;extra_copy_number=0
CM058241.1	Liftoff	CDS	91989623	91989764	.	+	.	ID=cds-XP_030107681.1;Parent=rna-XM_030251821.1;Dbxref=GeneID:16978,GenBank:XP_030107681.1,MGI:MGI:1342770;Name=XP_030107681.1;gbkey=CDS;gene=Lrrfip1;product=leucine-rich repeat flightless-interacting protein 1 isoform X31;protein_id=XP_030107681.1;extra_copy_number=0
CM058241.1	Liftoff	CDS	91997608	91997657	.	+	.	ID=cds-XP_030107681.1;Parent=rna-XM_030251821.1;Dbxref=GeneID:16978,GenBank:XP_030107681.1,MGI:MGI:1342770;Name=XP_030107681.1;gbkey=CDS;gene=Lrrfip1;product=leucine-rich repeat flightless-interacting protein 1 isoform X31;protein_id=XP_030107681.1;extra_copy_number=0
CM058241.1	Liftoff	CDS	91999889	92000006	.	+	.	ID=cds-XP_030107681.1;Parent=rna-XM_030251821.1;Dbxref=GeneID:16978,GenBank:XP_030107681.1,MGI:MGI:1342770;Name=XP_030107681.1;gbkey=CDS;gene=Lrrfip1;product=leucine-rich repeat flightless-interacting protein 1 isoform X31;protein_id=XP_030107681.1;extra_copy_number=0
CM058241.1	Liftoff	CDS	92000545	92000624	.	+	.	ID=cds-XP_030107681.1;Parent=rna-XM_030251821.1;Dbxref=GeneID:16978,GenBank:XP_030107681.1,MGI:MGI:1342770;Name=XP_030107681.1;gbkey=CDS;gene=Lrrfip1;product=leucine-rich repeat flightless-interacting protein 1 isoform X31;protein_id=XP_030107681.1;extra_copy_number=0
CM058241.1	Liftoff	CDS	92003108	92003212	.	+	.	ID=cds-XP_030107681.1;Parent=rna-XM_030251821.1;Dbxref=GeneID:16978,GenBank:XP_030107681.1,MGI:MGI:1342770;Name=XP_030107681.1;gbkey=CDS;gene=Lrrfip1;product=leucine-rich repeat flightless-interacting protein 1 isoform X31;protein_id=XP_030107681.1;extra_copy_number=0
CM058241.1	Liftoff	CDS	92005553	92005663	.	+	.	ID=cds-XP_030107681.1;Parent=rna-XM_030251821.1;Dbxref=GeneID:16978,GenBank:XP_030107681.1,MGI:MGI:1342770;Name=XP_030107681.1;gbkey=CDS;gene=Lrrfip1;product=leucine-rich repeat flightless-interacting protein 1 isoform X31;protein_id=XP_030107681.1;extra_copy_number=0
CM058241.1	Liftoff	mRNA	91874372	92006411	.	+	.	ID=rna-XM_030251823.1;Parent=gene-Lrrfip1;Dbxref=GeneID:16978,GenBank:XM_030251823.1,MGI:MGI:1342770;Name=XM_030251823.1;gbkey=mRNA;gene=Lrrfip1;model_evidence=Supporting evidence includes similarity to: 9 ESTs%2C 3 Proteins%2C 1686 long SRA reads%2C and 80%25 coverage of the annotated genomic feature by RNAseq alignments%2C including 22 samples with support for all annotated introns;product=leucine rich repeat (in FLII) interacting protein 1%2C transcript variant X46;transcript_id=XM_030251823.1;matches_ref_protein=True;valid_ORF=True;extra_copy_number=0
CM058241.1	Liftoff	exon	91874372	91876335	.	+	.	ID=exon-XM_030251823.1-1;Parent=rna-XM_030251823.1;Dbxref=GeneID:16978,GenBank:XM_030251823.1,MGI:MGI:1342770;gbkey=mRNA;gene=Lrrfip1;product=leucine rich repeat (in FLII) interacting protein 1%2C transcript variant X46;transcript_id=XM_030251823.1;extra_copy_number=0
CM058241.1	Liftoff	exon	91946029	91946115	.	+	.	ID=exon-XM_030251823.1-2;Parent=rna-XM_030251823.1;Dbxref=GeneID:16978,GenBank:XM_030251823.1,MGI:MGI:1342770;gbkey=mRNA;gene=Lrrfip1;product=leucine rich repeat (in FLII) interacting protein 1%2C transcript variant X46;transcript_id=XM_030251823.1;extra_copy_number=0
CM058241.1	Liftoff	exon	91978044	91978079	.	+	.	ID=exon-XM_030251823.1-3;Parent=rna-XM_030251823.1;Dbxref=GeneID:16978,GenBank:XM_030251823.1,MGI:MGI:1342770;gbkey=mRNA;gene=Lrrfip1;product=leucine rich repeat (in FLII) interacting protein 1%2C transcript variant X46;transcript_id=XM_030251823.1;extra_copy_number=0
CM058241.1	Liftoff	exon	91978652	91978777	.	+	.	ID=exon-XM_030251823.1-4;Parent=rna-XM_030251823.1;Dbxref=GeneID:16978,GenBank:XM_030251823.1,MGI:MGI:1342770;gbkey=mRNA;gene=Lrrfip1;product=leucine rich repeat (in FLII) interacting protein 1%2C transcript variant X46;transcript_id=XM_030251823.1;extra_copy_number=0
CM058241.1	Liftoff	exon	91980714	91980785	.	+	.	ID=exon-XM_030251823.1-5;Parent=rna-XM_030251823.1;Dbxref=GeneID:16978,GenBank:XM_030251823.1,MGI:MGI:1342770;gbkey=mRNA;gene=Lrrfip1;product=leucine rich repeat (in FLII) interacting protein 1%2C transcript variant X46;transcript_id=XM_030251823.1;extra_copy_number=0
CM058241.1	Liftoff	exon	91982594	91982764	.	+	.	ID=exon-XM_030251823.1-6;Parent=rna-XM_030251823.1;Dbxref=GeneID:16978,GenBank:XM_030251823.1,MGI:MGI:1342770;gbkey=mRNA;gene=Lrrfip1;product=leucine rich repeat (in FLII) interacting protein 1%2C transcript variant X46;transcript_id=XM_030251823.1;extra_copy_number=0
CM058241.1	Liftoff	exon	91984765	91984857	.	+	.	ID=exon-XM_030251823.1-7;Parent=rna-XM_030251823.1;Dbxref=GeneID:16978,GenBank:XM_030251823.1,MGI:MGI:1342770;gbkey=mRNA;gene=Lrrfip1;product=leucine rich repeat (in FLII) interacting protein 1%2C transcript variant X46;transcript_id=XM_030251823.1;extra_copy_number=0
CM058241.1	Liftoff	exon	91986047	91986139	.	+	.	ID=exon-XM_030251823.1-8;Parent=rna-XM_030251823.1;Dbxref=GeneID:16978,GenBank:XM_030251823.1,MGI:MGI:1342770;gbkey=mRNA;gene=Lrrfip1;product=leucine rich repeat (in FLII) interacting protein 1%2C transcript variant X46;transcript_id=XM_030251823.1;extra_copy_number=0
CM058241.1	Liftoff	exon	91987822	91987914	.	+	.	ID=exon-XM_030251823.1-9;Parent=rna-XM_030251823.1;Dbxref=GeneID:16978,GenBank:XM_030251823.1,MGI:MGI:1342770;gbkey=mRNA;gene=Lrrfip1;product=leucine rich repeat (in FLII) interacting protein 1%2C transcript variant X46;transcript_id=XM_030251823.1;extra_copy_number=0
CM058241.1	Liftoff	exon	91989623	91989764	.	+	.	ID=exon-XM_030251823.1-10;Parent=rna-XM_030251823.1;Dbxref=GeneID:16978,GenBank:XM_030251823.1,MGI:MGI:1342770;gbkey=mRNA;gene=Lrrfip1;product=leucine rich repeat (in FLII) interacting protein 1%2C transcript variant X46;transcript_id=XM_030251823.1;extra_copy_number=0
CM058241.1	Liftoff	exon	91997608	91997657	.	+	.	ID=exon-XM_030251823.1-11;Parent=rna-XM_030251823.1;Dbxref=GeneID:16978,GenBank:XM_030251823.1,MGI:MGI:1342770;gbkey=mRNA;gene=Lrrfip1;product=leucine rich repeat (in FLII) interacting protein 1%2C transcript variant X46;transcript_id=XM_030251823.1;extra_copy_number=0
CM058241.1	Liftoff	exon	91999889	92000006	.	+	.	ID=exon-XM_030251823.1-12;Parent=rna-XM_030251823.1;Dbxref=GeneID:16978,GenBank:XM_030251823.1,MGI:MGI:1342770;gbkey=mRNA;gene=Lrrfip1;product=leucine rich repeat (in FLII) interacting protein 1%2C transcript variant X46;transcript_id=XM_030251823.1;extra_copy_number=0
CM058241.1	Liftoff	exon	92000545	92000624	.	+	.	ID=exon-XM_030251823.1-13;Parent=rna-XM_030251823.1;Dbxref=GeneID:16978,GenBank:XM_030251823.1,MGI:MGI:1342770;gbkey=mRNA;gene=Lrrfip1;product=leucine rich repeat (in FLII) interacting protein 1%2C transcript variant X46;transcript_id=XM_030251823.1;extra_copy_number=0
CM058241.1	Liftoff	exon	92003108	92003212	.	+	.	ID=exon-XM_030251823.1-14;Parent=rna-XM_030251823.1;Dbxref=GeneID:16978,GenBank:XM_030251823.1,MGI:MGI:1342770;gbkey=mRNA;gene=Lrrfip1;product=leucine rich repeat (in FLII) interacting protein 1%2C transcript variant X46;transcript_id=XM_030251823.1;extra_copy_number=0
CM058241.1	Liftoff	exon	92005553	92006411	.	+	.	ID=exon-XM_030251823.1-15;Parent=rna-XM_030251823.1;Dbxref=GeneID:16978,GenBank:XM_030251823.1,MGI:MGI:1342770;gbkey=mRNA;gene=Lrrfip1;product=leucine rich repeat (in FLII) interacting protein 1%2C transcript variant X46;transcript_id=XM_030251823.1;extra_copy_number=0
CM058241.1	Liftoff	CDS	91876240	91876335	.	+	.	ID=cds-XP_030107683.1;Parent=rna-XM_030251823.1;Dbxref=GeneID:16978,GenBank:XP_030107683.1,MGI:MGI:1342770;Name=XP_030107683.1;gbkey=CDS;gene=Lrrfip1;product=leucine-rich repeat flightless-interacting protein 1 isoform X32;protein_id=XP_030107683.1;extra_copy_number=0
CM058241.1	Liftoff	CDS	91946029	91946115	.	+	.	ID=cds-XP_030107683.1;Parent=rna-XM_030251823.1;Dbxref=GeneID:16978,GenBank:XP_030107683.1,MGI:MGI:1342770;Name=XP_030107683.1;gbkey=CDS;gene=Lrrfip1;product=leucine-rich repeat flightless-interacting protein 1 isoform X32;protein_id=XP_030107683.1;extra_copy_number=0
CM058241.1	Liftoff	CDS	91978044	91978079	.	+	.	ID=cds-XP_030107683.1;Parent=rna-XM_030251823.1;Dbxref=GeneID:16978,GenBank:XP_030107683.1,MGI:MGI:1342770;Name=XP_030107683.1;gbkey=CDS;gene=Lrrfip1;product=leucine-rich repeat flightless-interacting protein 1 isoform X32;protein_id=XP_030107683.1;extra_copy_number=0
CM058241.1	Liftoff	CDS	91978652	91978777	.	+	.	ID=cds-XP_030107683.1;Parent=rna-XM_030251823.1;Dbxref=GeneID:16978,GenBank:XP_030107683.1,MGI:MGI:1342770;Name=XP_030107683.1;gbkey=CDS;gene=Lrrfip1;product=leucine-rich repeat flightless-interacting protein 1 isoform X32;protein_id=XP_030107683.1;extra_copy_number=0
CM058241.1	Liftoff	CDS	91980714	91980785	.	+	.	ID=cds-XP_030107683.1;Parent=rna-XM_030251823.1;Dbxref=GeneID:16978,GenBank:XP_030107683.1,MGI:MGI:1342770;Name=XP_030107683.1;gbkey=CDS;gene=Lrrfip1;product=leucine-rich repeat flightless-interacting protein 1 isoform X32;protein_id=XP_030107683.1;extra_copy_number=0
CM058241.1	Liftoff	CDS	91982594	91982764	.	+	.	ID=cds-XP_030107683.1;Parent=rna-XM_030251823.1;Dbxref=GeneID:16978,GenBank:XP_030107683.1,MGI:MGI:1342770;Name=XP_030107683.1;gbkey=CDS;gene=Lrrfip1;product=leucine-rich repeat flightless-interacting protein 1 isoform X32;protein_id=XP_030107683.1;extra_copy_number=0
CM058241.1	Liftoff	CDS	91984765	91984857	.	+	.	ID=cds-XP_030107683.1;Parent=rna-XM_030251823.1;Dbxref=GeneID:16978,GenBank:XP_030107683.1,MGI:MGI:1342770;Name=XP_030107683.1;gbkey=CDS;gene=Lrrfip1;product=leucine-rich repeat flightless-interacting protein 1 isoform X32;protein_id=XP_030107683.1;extra_copy_number=0
CM058241.1	Liftoff	CDS	91986047	91986139	.	+	.	ID=cds-XP_030107683.1;Parent=rna-XM_030251823.1;Dbxref=GeneID:16978,GenBank:XP_030107683.1,MGI:MGI:1342770;Name=XP_030107683.1;gbkey=CDS;gene=Lrrfip1;product=leucine-rich repeat flightless-interacting protein 1 isoform X32;protein_id=XP_030107683.1;extra_copy_number=0
CM058241.1	Liftoff	CDS	91987822	91987914	.	+	.	ID=cds-XP_030107683.1;Parent=rna-XM_030251823.1;Dbxref=GeneID:16978,GenBank:XP_030107683.1,MGI:MGI:1342770;Name=XP_030107683.1;gbkey=CDS;gene=Lrrfip1;product=leucine-rich repeat flightless-interacting protein 1 isoform X32;protein_id=XP_030107683.1;extra_copy_number=0
CM058241.1	Liftoff	CDS	91989623	91989764	.	+	.	ID=cds-XP_030107683.1;Parent=rna-XM_030251823.1;Dbxref=GeneID:16978,GenBank:XP_030107683.1,MGI:MGI:1342770;Name=XP_030107683.1;gbkey=CDS;gene=Lrrfip1;product=leucine-rich repeat flightless-interacting protein 1 isoform X32;protein_id=XP_030107683.1;extra_copy_number=0
CM058241.1	Liftoff	CDS	91997608	91997657	.	+	.	ID=cds-XP_030107683.1;Parent=rna-XM_030251823.1;Dbxref=GeneID:16978,GenBank:XP_030107683.1,MGI:MGI:1342770;Name=XP_030107683.1;gbkey=CDS;gene=Lrrfip1;product=leucine-rich repeat flightless-interacting protein 1 isoform X32;protein_id=XP_030107683.1;extra_copy_number=0
CM058241.1	Liftoff	CDS	91999889	92000006	.	+	.	ID=cds-XP_030107683.1;Parent=rna-XM_030251823.1;Dbxref=GeneID:16978,GenBank:XP_030107683.1,MGI:MGI:1342770;Name=XP_030107683.1;gbkey=CDS;gene=Lrrfip1;product=leucine-rich repeat flightless-interacting protein 1 isoform X32;protein_id=XP_030107683.1;extra_copy_number=0
CM058241.1	Liftoff	CDS	92000545	92000624	.	+	.	ID=cds-XP_030107683.1;Parent=rna-XM_030251823.1;Dbxref=GeneID:16978,GenBank:XP_030107683.1,MGI:MGI:1342770;Name=XP_030107683.1;gbkey=CDS;gene=Lrrfip1;product=leucine-rich repeat flightless-interacting protein 1 isoform X32;protein_id=XP_030107683.1;extra_copy_number=0
CM058241.1	Liftoff	CDS	92003108	92003212	.	+	.	ID=cds-XP_030107683.1;Parent=rna-XM_030251823.1;Dbxref=GeneID:16978,GenBank:XP_030107683.1,MGI:MGI:1342770;Name=XP_030107683.1;gbkey=CDS;gene=Lrrfip1;product=leucine-rich repeat flightless-interacting protein 1 isoform X32;protein_id=XP_030107683.1;extra_copy_number=0
CM058241.1	Liftoff	CDS	92005553	92005663	.	+	.	ID=cds-XP_030107683.1;Parent=rna-XM_030251823.1;Dbxref=GeneID:16978,GenBank:XP_030107683.1,MGI:MGI:1342770;Name=XP_030107683.1;gbkey=CDS;gene=Lrrfip1;product=leucine-rich repeat flightless-interacting protein 1 isoform X32;protein_id=XP_030107683.1;extra_copy_number=0
CM058241.1	Liftoff	mRNA	91874372	92006411	.	+	.	ID=rna-XM_030251824.1;Parent=gene-Lrrfip1;Dbxref=GeneID:16978,GenBank:XM_030251824.1,MGI:MGI:1342770;Name=XM_030251824.1;gbkey=mRNA;gene=Lrrfip1;model_evidence=Supporting evidence includes similarity to: 31 ESTs%2C 2 Proteins%2C 1792 long SRA reads%2C and 79%25 coverage of the annotated genomic feature by RNAseq alignments%2C including 26 samples with support for all annotated introns;product=leucine rich repeat (in FLII) interacting protein 1%2C transcript variant X47;transcript_id=XM_030251824.1;matches_ref_protein=True;valid_ORF=True;extra_copy_number=0
CM058241.1	Liftoff	exon	91874372	91876335	.	+	.	ID=exon-XM_030251824.1-1;Parent=rna-XM_030251824.1;Dbxref=GeneID:16978,GenBank:XM_030251824.1,MGI:MGI:1342770;gbkey=mRNA;gene=Lrrfip1;product=leucine rich repeat (in FLII) interacting protein 1%2C transcript variant X47;transcript_id=XM_030251824.1;extra_copy_number=0
CM058241.1	Liftoff	exon	91946029	91946115	.	+	.	ID=exon-XM_030251824.1-2;Parent=rna-XM_030251824.1;Dbxref=GeneID:16978,GenBank:XM_030251824.1,MGI:MGI:1342770;gbkey=mRNA;gene=Lrrfip1;product=leucine rich repeat (in FLII) interacting protein 1%2C transcript variant X47;transcript_id=XM_030251824.1;extra_copy_number=0
CM058241.1	Liftoff	exon	91978044	91978079	.	+	.	ID=exon-XM_030251824.1-3;Parent=rna-XM_030251824.1;Dbxref=GeneID:16978,GenBank:XM_030251824.1,MGI:MGI:1342770;gbkey=mRNA;gene=Lrrfip1;product=leucine rich repeat (in FLII) interacting protein 1%2C transcript variant X47;transcript_id=XM_030251824.1;extra_copy_number=0
CM058241.1	Liftoff	exon	91978652	91978777	.	+	.	ID=exon-XM_030251824.1-4;Parent=rna-XM_030251824.1;Dbxref=GeneID:16978,GenBank:XM_030251824.1,MGI:MGI:1342770;gbkey=mRNA;gene=Lrrfip1;product=leucine rich repeat (in FLII) interacting protein 1%2C transcript variant X47;transcript_id=XM_030251824.1;extra_copy_number=0
CM058241.1	Liftoff	exon	91982594	91982764	.	+	.	ID=exon-XM_030251824.1-5;Parent=rna-XM_030251824.1;Dbxref=GeneID:16978,GenBank:XM_030251824.1,MGI:MGI:1342770;gbkey=mRNA;gene=Lrrfip1;product=leucine rich repeat (in FLII) interacting protein 1%2C transcript variant X47;transcript_id=XM_030251824.1;extra_copy_number=0
CM058241.1	Liftoff	exon	91984765	91984857	.	+	.	ID=exon-XM_030251824.1-6;Parent=rna-XM_030251824.1;Dbxref=GeneID:16978,GenBank:XM_030251824.1,MGI:MGI:1342770;gbkey=mRNA;gene=Lrrfip1;product=leucine rich repeat (in FLII) interacting protein 1%2C transcript variant X47;transcript_id=XM_030251824.1;extra_copy_number=0
CM058241.1	Liftoff	exon	91986047	91986139	.	+	.	ID=exon-XM_030251824.1-7;Parent=rna-XM_030251824.1;Dbxref=GeneID:16978,GenBank:XM_030251824.1,MGI:MGI:1342770;gbkey=mRNA;gene=Lrrfip1;product=leucine rich repeat (in FLII) interacting protein 1%2C transcript variant X47;transcript_id=XM_030251824.1;extra_copy_number=0
CM058241.1	Liftoff	exon	91987822	91987914	.	+	.	ID=exon-XM_030251824.1-8;Parent=rna-XM_030251824.1;Dbxref=GeneID:16978,GenBank:XM_030251824.1,MGI:MGI:1342770;gbkey=mRNA;gene=Lrrfip1;product=leucine rich repeat (in FLII) interacting protein 1%2C transcript variant X47;transcript_id=XM_030251824.1;extra_copy_number=0
CM058241.1	Liftoff	exon	91989623	91989764	.	+	.	ID=exon-XM_030251824.1-9;Parent=rna-XM_030251824.1;Dbxref=GeneID:16978,GenBank:XM_030251824.1,MGI:MGI:1342770;gbkey=mRNA;gene=Lrrfip1;product=leucine rich repeat (in FLII) interacting protein 1%2C transcript variant X47;transcript_id=XM_030251824.1;extra_copy_number=0
CM058241.1	Liftoff	exon	91997608	91997657	.	+	.	ID=exon-XM_030251824.1-10;Parent=rna-XM_030251824.1;Dbxref=GeneID:16978,GenBank:XM_030251824.1,MGI:MGI:1342770;gbkey=mRNA;gene=Lrrfip1;product=leucine rich repeat (in FLII) interacting protein 1%2C transcript variant X47;transcript_id=XM_030251824.1;extra_copy_number=0
CM058241.1	Liftoff	exon	91999889	92000006	.	+	.	ID=exon-XM_030251824.1-11;Parent=rna-XM_030251824.1;Dbxref=GeneID:16978,GenBank:XM_030251824.1,MGI:MGI:1342770;gbkey=mRNA;gene=Lrrfip1;product=leucine rich repeat (in FLII) interacting protein 1%2C transcript variant X47;transcript_id=XM_030251824.1;extra_copy_number=0
CM058241.1	Liftoff	exon	92000545	92000624	.	+	.	ID=exon-XM_030251824.1-12;Parent=rna-XM_030251824.1;Dbxref=GeneID:16978,GenBank:XM_030251824.1,MGI:MGI:1342770;gbkey=mRNA;gene=Lrrfip1;product=leucine rich repeat (in FLII) interacting protein 1%2C transcript variant X47;transcript_id=XM_030251824.1;extra_copy_number=0
CM058241.1	Liftoff	exon	92003108	92003212	.	+	.	ID=exon-XM_030251824.1-13;Parent=rna-XM_030251824.1;Dbxref=GeneID:16978,GenBank:XM_030251824.1,MGI:MGI:1342770;gbkey=mRNA;gene=Lrrfip1;product=leucine rich repeat (in FLII) interacting protein 1%2C transcript variant X47;transcript_id=XM_030251824.1;extra_copy_number=0
CM058241.1	Liftoff	exon	92005553	92006411	.	+	.	ID=exon-XM_030251824.1-14;Parent=rna-XM_030251824.1;Dbxref=GeneID:16978,GenBank:XM_030251824.1,MGI:MGI:1342770;gbkey=mRNA;gene=Lrrfip1;product=leucine rich repeat (in FLII) interacting protein 1%2C transcript variant X47;transcript_id=XM_030251824.1;extra_copy_number=0
CM058241.1	Liftoff	CDS	91876240	91876335	.	+	.	ID=cds-XP_030107684.1;Parent=rna-XM_030251824.1;Dbxref=GeneID:16978,GenBank:XP_030107684.1,MGI:MGI:1342770;Name=XP_030107684.1;gbkey=CDS;gene=Lrrfip1;product=leucine-rich repeat flightless-interacting protein 1 isoform X33;protein_id=XP_030107684.1;extra_copy_number=0
CM058241.1	Liftoff	CDS	91946029	91946115	.	+	.	ID=cds-XP_030107684.1;Parent=rna-XM_030251824.1;Dbxref=GeneID:16978,GenBank:XP_030107684.1,MGI:MGI:1342770;Name=XP_030107684.1;gbkey=CDS;gene=Lrrfip1;product=leucine-rich repeat flightless-interacting protein 1 isoform X33;protein_id=XP_030107684.1;extra_copy_number=0
CM058241.1	Liftoff	CDS	91978044	91978079	.	+	.	ID=cds-XP_030107684.1;Parent=rna-XM_030251824.1;Dbxref=GeneID:16978,GenBank:XP_030107684.1,MGI:MGI:1342770;Name=XP_030107684.1;gbkey=CDS;gene=Lrrfip1;product=leucine-rich repeat flightless-interacting protein 1 isoform X33;protein_id=XP_030107684.1;extra_copy_number=0
CM058241.1	Liftoff	CDS	91978652	91978777	.	+	.	ID=cds-XP_030107684.1;Parent=rna-XM_030251824.1;Dbxref=GeneID:16978,GenBank:XP_030107684.1,MGI:MGI:1342770;Name=XP_030107684.1;gbkey=CDS;gene=Lrrfip1;product=leucine-rich repeat flightless-interacting protein 1 isoform X33;protein_id=XP_030107684.1;extra_copy_number=0
CM058241.1	Liftoff	CDS	91982594	91982764	.	+	.	ID=cds-XP_030107684.1;Parent=rna-XM_030251824.1;Dbxref=GeneID:16978,GenBank:XP_030107684.1,MGI:MGI:1342770;Name=XP_030107684.1;gbkey=CDS;gene=Lrrfip1;product=leucine-rich repeat flightless-interacting protein 1 isoform X33;protein_id=XP_030107684.1;extra_copy_number=0
CM058241.1	Liftoff	CDS	91984765	91984857	.	+	.	ID=cds-XP_030107684.1;Parent=rna-XM_030251824.1;Dbxref=GeneID:16978,GenBank:XP_030107684.1,MGI:MGI:1342770;Name=XP_030107684.1;gbkey=CDS;gene=Lrrfip1;product=leucine-rich repeat flightless-interacting protein 1 isoform X33;protein_id=XP_030107684.1;extra_copy_number=0
CM058241.1	Liftoff	CDS	91986047	91986139	.	+	.	ID=cds-XP_030107684.1;Parent=rna-XM_030251824.1;Dbxref=GeneID:16978,GenBank:XP_030107684.1,MGI:MGI:1342770;Name=XP_030107684.1;gbkey=CDS;gene=Lrrfip1;product=leucine-rich repeat flightless-interacting protein 1 isoform X33;protein_id=XP_030107684.1;extra_copy_number=0
CM058241.1	Liftoff	CDS	91987822	91987914	.	+	.	ID=cds-XP_030107684.1;Parent=rna-XM_030251824.1;Dbxref=GeneID:16978,GenBank:XP_030107684.1,MGI:MGI:1342770;Name=XP_030107684.1;gbkey=CDS;gene=Lrrfip1;product=leucine-rich repeat flightless-interacting protein 1 isoform X33;protein_id=XP_030107684.1;extra_copy_number=0
CM058241.1	Liftoff	CDS	91989623	91989764	.	+	.	ID=cds-XP_030107684.1;Parent=rna-XM_030251824.1;Dbxref=GeneID:16978,GenBank:XP_030107684.1,MGI:MGI:1342770;Name=XP_030107684.1;gbkey=CDS;gene=Lrrfip1;product=leucine-rich repeat flightless-interacting protein 1 isoform X33;protein_id=XP_030107684.1;extra_copy_number=0
CM058241.1	Liftoff	CDS	91997608	91997657	.	+	.	ID=cds-XP_030107684.1;Parent=rna-XM_030251824.1;Dbxref=GeneID:16978,GenBank:XP_030107684.1,MGI:MGI:1342770;Name=XP_030107684.1;gbkey=CDS;gene=Lrrfip1;product=leucine-rich repeat flightless-interacting protein 1 isoform X33;protein_id=XP_030107684.1;extra_copy_number=0
CM058241.1	Liftoff	CDS	91999889	92000006	.	+	.	ID=cds-XP_030107684.1;Parent=rna-XM_030251824.1;Dbxref=GeneID:16978,GenBank:XP_030107684.1,MGI:MGI:1342770;Name=XP_030107684.1;gbkey=CDS;gene=Lrrfip1;product=leucine-rich repeat flightless-interacting protein 1 isoform X33;protein_id=XP_030107684.1;extra_copy_number=0
CM058241.1	Liftoff	CDS	92000545	92000624	.	+	.	ID=cds-XP_030107684.1;Parent=rna-XM_030251824.1;Dbxref=GeneID:16978,GenBank:XP_030107684.1,MGI:MGI:1342770;Name=XP_030107684.1;gbkey=CDS;gene=Lrrfip1;product=leucine-rich repeat flightless-interacting protein 1 isoform X33;protein_id=XP_030107684.1;extra_copy_number=0
CM058241.1	Liftoff	CDS	92003108	92003212	.	+	.	ID=cds-XP_030107684.1;Parent=rna-XM_030251824.1;Dbxref=GeneID:16978,GenBank:XP_030107684.1,MGI:MGI:1342770;Name=XP_030107684.1;gbkey=CDS;gene=Lrrfip1;product=leucine-rich repeat flightless-interacting protein 1 isoform X33;protein_id=XP_030107684.1;extra_copy_number=0
CM058241.1	Liftoff	CDS	92005553	92005663	.	+	.	ID=cds-XP_030107684.1;Parent=rna-XM_030251824.1;Dbxref=GeneID:16978,GenBank:XP_030107684.1,MGI:MGI:1342770;Name=XP_030107684.1;gbkey=CDS;gene=Lrrfip1;product=leucine-rich repeat flightless-interacting protein 1 isoform X33;protein_id=XP_030107684.1;extra_copy_number=0
CM058241.1	Liftoff	mRNA	91874372	92006411	.	+	.	ID=rna-XM_036162407.1;Parent=gene-Lrrfip1;Dbxref=GeneID:16978,GenBank:XM_036162407.1,MGI:MGI:1342770;Name=XM_036162407.1;gbkey=mRNA;gene=Lrrfip1;model_evidence=Supporting evidence includes similarity to: 12 ESTs%2C 1 Protein%2C 2260 long SRA reads%2C and 81%25 coverage of the annotated genomic feature by RNAseq alignments%2C including 14 samples with support for all annotated introns;product=leucine rich repeat (in FLII) interacting protein 1%2C transcript variant X21;transcript_id=XM_036162407.1;matches_ref_protein=True;valid_ORF=True;extra_copy_number=0
CM058241.1	Liftoff	exon	91874372	91876335	.	+	.	ID=exon-XM_036162407.1-1;Parent=rna-XM_036162407.1;Dbxref=GeneID:16978,GenBank:XM_036162407.1,MGI:MGI:1342770;gbkey=mRNA;gene=Lrrfip1;product=leucine rich repeat (in FLII) interacting protein 1%2C transcript variant X21;transcript_id=XM_036162407.1;extra_copy_number=0
CM058241.1	Liftoff	exon	91946029	91946115	.	+	.	ID=exon-XM_036162407.1-2;Parent=rna-XM_036162407.1;Dbxref=GeneID:16978,GenBank:XM_036162407.1,MGI:MGI:1342770;gbkey=mRNA;gene=Lrrfip1;product=leucine rich repeat (in FLII) interacting protein 1%2C transcript variant X21;transcript_id=XM_036162407.1;extra_copy_number=0
CM058241.1	Liftoff	exon	91950790	91950807	.	+	.	ID=exon-XM_036162407.1-3;Parent=rna-XM_036162407.1;Dbxref=GeneID:16978,GenBank:XM_036162407.1,MGI:MGI:1342770;gbkey=mRNA;gene=Lrrfip1;product=leucine rich repeat (in FLII) interacting protein 1%2C transcript variant X21;transcript_id=XM_036162407.1;extra_copy_number=0
CM058241.1	Liftoff	exon	91954410	91954457	.	+	.	ID=exon-XM_036162407.1-4;Parent=rna-XM_036162407.1;Dbxref=GeneID:16978,GenBank:XM_036162407.1,MGI:MGI:1342770;gbkey=mRNA;gene=Lrrfip1;product=leucine rich repeat (in FLII) interacting protein 1%2C transcript variant X21;transcript_id=XM_036162407.1;extra_copy_number=0
CM058241.1	Liftoff	exon	91955857	91955901	.	+	.	ID=exon-XM_036162407.1-5;Parent=rna-XM_036162407.1;Dbxref=GeneID:16978,GenBank:XM_036162407.1,MGI:MGI:1342770;gbkey=mRNA;gene=Lrrfip1;product=leucine rich repeat (in FLII) interacting protein 1%2C transcript variant X21;transcript_id=XM_036162407.1;extra_copy_number=0
CM058241.1	Liftoff	exon	91956497	91956547	.	+	.	ID=exon-XM_036162407.1-6;Parent=rna-XM_036162407.1;Dbxref=GeneID:16978,GenBank:XM_036162407.1,MGI:MGI:1342770;gbkey=mRNA;gene=Lrrfip1;product=leucine rich repeat (in FLII) interacting protein 1%2C transcript variant X21;transcript_id=XM_036162407.1;extra_copy_number=0
CM058241.1	Liftoff	exon	91962412	91962471	.	+	.	ID=exon-XM_036162407.1-7;Parent=rna-XM_036162407.1;Dbxref=GeneID:16978,GenBank:XM_036162407.1,MGI:MGI:1342770;gbkey=mRNA;gene=Lrrfip1;product=leucine rich repeat (in FLII) interacting protein 1%2C transcript variant X21;transcript_id=XM_036162407.1;extra_copy_number=0
CM058241.1	Liftoff	exon	91969069	91969134	.	+	.	ID=exon-XM_036162407.1-8;Parent=rna-XM_036162407.1;Dbxref=GeneID:16978,GenBank:XM_036162407.1,MGI:MGI:1342770;gbkey=mRNA;gene=Lrrfip1;product=leucine rich repeat (in FLII) interacting protein 1%2C transcript variant X21;transcript_id=XM_036162407.1;extra_copy_number=0
CM058241.1	Liftoff	exon	91971027	91971104	.	+	.	ID=exon-XM_036162407.1-9;Parent=rna-XM_036162407.1;Dbxref=GeneID:16978,GenBank:XM_036162407.1,MGI:MGI:1342770;gbkey=mRNA;gene=Lrrfip1;product=leucine rich repeat (in FLII) interacting protein 1%2C transcript variant X21;transcript_id=XM_036162407.1;extra_copy_number=0
CM058241.1	Liftoff	exon	91978044	91978079	.	+	.	ID=exon-XM_036162407.1-10;Parent=rna-XM_036162407.1;Dbxref=GeneID:16978,GenBank:XM_036162407.1,MGI:MGI:1342770;gbkey=mRNA;gene=Lrrfip1;product=leucine rich repeat (in FLII) interacting protein 1%2C transcript variant X21;transcript_id=XM_036162407.1;extra_copy_number=0
CM058241.1	Liftoff	exon	91978652	91978777	.	+	.	ID=exon-XM_036162407.1-11;Parent=rna-XM_036162407.1;Dbxref=GeneID:16978,GenBank:XM_036162407.1,MGI:MGI:1342770;gbkey=mRNA;gene=Lrrfip1;product=leucine rich repeat (in FLII) interacting protein 1%2C transcript variant X21;transcript_id=XM_036162407.1;extra_copy_number=0
CM058241.1	Liftoff	exon	91982594	91982764	.	+	.	ID=exon-XM_036162407.1-12;Parent=rna-XM_036162407.1;Dbxref=GeneID:16978,GenBank:XM_036162407.1,MGI:MGI:1342770;gbkey=mRNA;gene=Lrrfip1;product=leucine rich repeat (in FLII) interacting protein 1%2C transcript variant X21;transcript_id=XM_036162407.1;extra_copy_number=0
CM058241.1	Liftoff	exon	91984765	91984857	.	+	.	ID=exon-XM_036162407.1-13;Parent=rna-XM_036162407.1;Dbxref=GeneID:16978,GenBank:XM_036162407.1,MGI:MGI:1342770;gbkey=mRNA;gene=Lrrfip1;product=leucine rich repeat (in FLII) interacting protein 1%2C transcript variant X21;transcript_id=XM_036162407.1;extra_copy_number=0
CM058241.1	Liftoff	exon	91986047	91986139	.	+	.	ID=exon-XM_036162407.1-14;Parent=rna-XM_036162407.1;Dbxref=GeneID:16978,GenBank:XM_036162407.1,MGI:MGI:1342770;gbkey=mRNA;gene=Lrrfip1;product=leucine rich repeat (in FLII) interacting protein 1%2C transcript variant X21;transcript_id=XM_036162407.1;extra_copy_number=0
CM058241.1	Liftoff	exon	91987822	91987914	.	+	.	ID=exon-XM_036162407.1-15;Parent=rna-XM_036162407.1;Dbxref=GeneID:16978,GenBank:XM_036162407.1,MGI:MGI:1342770;gbkey=mRNA;gene=Lrrfip1;product=leucine rich repeat (in FLII) interacting protein 1%2C transcript variant X21;transcript_id=XM_036162407.1;extra_copy_number=0
CM058241.1	Liftoff	exon	91989623	91989764	.	+	.	ID=exon-XM_036162407.1-16;Parent=rna-XM_036162407.1;Dbxref=GeneID:16978,GenBank:XM_036162407.1,MGI:MGI:1342770;gbkey=mRNA;gene=Lrrfip1;product=leucine rich repeat (in FLII) interacting protein 1%2C transcript variant X21;transcript_id=XM_036162407.1;extra_copy_number=0
CM058241.1	Liftoff	exon	91997608	91997657	.	+	.	ID=exon-XM_036162407.1-17;Parent=rna-XM_036162407.1;Dbxref=GeneID:16978,GenBank:XM_036162407.1,MGI:MGI:1342770;gbkey=mRNA;gene=Lrrfip1;product=leucine rich repeat (in FLII) interacting protein 1%2C transcript variant X21;transcript_id=XM_036162407.1;extra_copy_number=0
CM058241.1	Liftoff	exon	91999889	92000006	.	+	.	ID=exon-XM_036162407.1-18;Parent=rna-XM_036162407.1;Dbxref=GeneID:16978,GenBank:XM_036162407.1,MGI:MGI:1342770;gbkey=mRNA;gene=Lrrfip1;product=leucine rich repeat (in FLII) interacting protein 1%2C transcript variant X21;transcript_id=XM_036162407.1;extra_copy_number=0
CM058241.1	Liftoff	exon	92000545	92000624	.	+	.	ID=exon-XM_036162407.1-19;Parent=rna-XM_036162407.1;Dbxref=GeneID:16978,GenBank:XM_036162407.1,MGI:MGI:1342770;gbkey=mRNA;gene=Lrrfip1;product=leucine rich repeat (in FLII) interacting protein 1%2C transcript variant X21;transcript_id=XM_036162407.1;extra_copy_number=0
CM058241.1	Liftoff	exon	92003108	92003212	.	+	.	ID=exon-XM_036162407.1-20;Parent=rna-XM_036162407.1;Dbxref=GeneID:16978,GenBank:XM_036162407.1,MGI:MGI:1342770;gbkey=mRNA;gene=Lrrfip1;product=leucine rich repeat (in FLII) interacting protein 1%2C transcript variant X21;transcript_id=XM_036162407.1;extra_copy_number=0
CM058241.1	Liftoff	exon	92005553	92006411	.	+	.	ID=exon-XM_036162407.1-21;Parent=rna-XM_036162407.1;Dbxref=GeneID:16978,GenBank:XM_036162407.1,MGI:MGI:1342770;gbkey=mRNA;gene=Lrrfip1;product=leucine rich repeat (in FLII) interacting protein 1%2C transcript variant X21;transcript_id=XM_036162407.1;extra_copy_number=0
CM058241.1	Liftoff	CDS	91876240	91876335	.	+	.	ID=cds-XP_036018300.1;Parent=rna-XM_036162407.1;Dbxref=GeneID:16978,GenBank:XP_036018300.1,MGI:MGI:1342770;Name=XP_036018300.1;gbkey=CDS;gene=Lrrfip1;product=leucine-rich repeat flightless-interacting protein 1 isoform X7;protein_id=XP_036018300.1;extra_copy_number=0
CM058241.1	Liftoff	CDS	91946029	91946115	.	+	.	ID=cds-XP_036018300.1;Parent=rna-XM_036162407.1;Dbxref=GeneID:16978,GenBank:XP_036018300.1,MGI:MGI:1342770;Name=XP_036018300.1;gbkey=CDS;gene=Lrrfip1;product=leucine-rich repeat flightless-interacting protein 1 isoform X7;protein_id=XP_036018300.1;extra_copy_number=0
CM058241.1	Liftoff	CDS	91950790	91950807	.	+	.	ID=cds-XP_036018300.1;Parent=rna-XM_036162407.1;Dbxref=GeneID:16978,GenBank:XP_036018300.1,MGI:MGI:1342770;Name=XP_036018300.1;gbkey=CDS;gene=Lrrfip1;product=leucine-rich repeat flightless-interacting protein 1 isoform X7;protein_id=XP_036018300.1;extra_copy_number=0
CM058241.1	Liftoff	CDS	91954410	91954457	.	+	.	ID=cds-XP_036018300.1;Parent=rna-XM_036162407.1;Dbxref=GeneID:16978,GenBank:XP_036018300.1,MGI:MGI:1342770;Name=XP_036018300.1;gbkey=CDS;gene=Lrrfip1;product=leucine-rich repeat flightless-interacting protein 1 isoform X7;protein_id=XP_036018300.1;extra_copy_number=0
CM058241.1	Liftoff	CDS	91955857	91955901	.	+	.	ID=cds-XP_036018300.1;Parent=rna-XM_036162407.1;Dbxref=GeneID:16978,GenBank:XP_036018300.1,MGI:MGI:1342770;Name=XP_036018300.1;gbkey=CDS;gene=Lrrfip1;product=leucine-rich repeat flightless-interacting protein 1 isoform X7;protein_id=XP_036018300.1;extra_copy_number=0
CM058241.1	Liftoff	CDS	91956497	91956547	.	+	.	ID=cds-XP_036018300.1;Parent=rna-XM_036162407.1;Dbxref=GeneID:16978,GenBank:XP_036018300.1,MGI:MGI:1342770;Name=XP_036018300.1;gbkey=CDS;gene=Lrrfip1;product=leucine-rich repeat flightless-interacting protein 1 isoform X7;protein_id=XP_036018300.1;extra_copy_number=0
CM058241.1	Liftoff	CDS	91962412	91962471	.	+	.	ID=cds-XP_036018300.1;Parent=rna-XM_036162407.1;Dbxref=GeneID:16978,GenBank:XP_036018300.1,MGI:MGI:1342770;Name=XP_036018300.1;gbkey=CDS;gene=Lrrfip1;product=leucine-rich repeat flightless-interacting protein 1 isoform X7;protein_id=XP_036018300.1;extra_copy_number=0
CM058241.1	Liftoff	CDS	91969069	91969134	.	+	.	ID=cds-XP_036018300.1;Parent=rna-XM_036162407.1;Dbxref=GeneID:16978,GenBank:XP_036018300.1,MGI:MGI:1342770;Name=XP_036018300.1;gbkey=CDS;gene=Lrrfip1;product=leucine-rich repeat flightless-interacting protein 1 isoform X7;protein_id=XP_036018300.1;extra_copy_number=0
CM058241.1	Liftoff	CDS	91971027	91971104	.	+	.	ID=cds-XP_036018300.1;Parent=rna-XM_036162407.1;Dbxref=GeneID:16978,GenBank:XP_036018300.1,MGI:MGI:1342770;Name=XP_036018300.1;gbkey=CDS;gene=Lrrfip1;product=leucine-rich repeat flightless-interacting protein 1 isoform X7;protein_id=XP_036018300.1;extra_copy_number=0
CM058241.1	Liftoff	CDS	91978044	91978079	.	+	.	ID=cds-XP_036018300.1;Parent=rna-XM_036162407.1;Dbxref=GeneID:16978,GenBank:XP_036018300.1,MGI:MGI:1342770;Name=XP_036018300.1;gbkey=CDS;gene=Lrrfip1;product=leucine-rich repeat flightless-interacting protein 1 isoform X7;protein_id=XP_036018300.1;extra_copy_number=0
CM058241.1	Liftoff	CDS	91978652	91978777	.	+	.	ID=cds-XP_036018300.1;Parent=rna-XM_036162407.1;Dbxref=GeneID:16978,GenBank:XP_036018300.1,MGI:MGI:1342770;Name=XP_036018300.1;gbkey=CDS;gene=Lrrfip1;product=leucine-rich repeat flightless-interacting protein 1 isoform X7;protein_id=XP_036018300.1;extra_copy_number=0
CM058241.1	Liftoff	CDS	91982594	91982764	.	+	.	ID=cds-XP_036018300.1;Parent=rna-XM_036162407.1;Dbxref=GeneID:16978,GenBank:XP_036018300.1,MGI:MGI:1342770;Name=XP_036018300.1;gbkey=CDS;gene=Lrrfip1;product=leucine-rich repeat flightless-interacting protein 1 isoform X7;protein_id=XP_036018300.1;extra_copy_number=0
CM058241.1	Liftoff	CDS	91984765	91984857	.	+	.	ID=cds-XP_036018300.1;Parent=rna-XM_036162407.1;Dbxref=GeneID:16978,GenBank:XP_036018300.1,MGI:MGI:1342770;Name=XP_036018300.1;gbkey=CDS;gene=Lrrfip1;product=leucine-rich repeat flightless-interacting protein 1 isoform X7;protein_id=XP_036018300.1;extra_copy_number=0
CM058241.1	Liftoff	CDS	91986047	91986139	.	+	.	ID=cds-XP_036018300.1;Parent=rna-XM_036162407.1;Dbxref=GeneID:16978,GenBank:XP_036018300.1,MGI:MGI:1342770;Name=XP_036018300.1;gbkey=CDS;gene=Lrrfip1;product=leucine-rich repeat flightless-interacting protein 1 isoform X7;protein_id=XP_036018300.1;extra_copy_number=0
CM058241.1	Liftoff	CDS	91987822	91987914	.	+	.	ID=cds-XP_036018300.1;Parent=rna-XM_036162407.1;Dbxref=GeneID:16978,GenBank:XP_036018300.1,MGI:MGI:1342770;Name=XP_036018300.1;gbkey=CDS;gene=Lrrfip1;product=leucine-rich repeat flightless-interacting protein 1 isoform X7;protein_id=XP_036018300.1;extra_copy_number=0
CM058241.1	Liftoff	CDS	91989623	91989764	.	+	.	ID=cds-XP_036018300.1;Parent=rna-XM_036162407.1;Dbxref=GeneID:16978,GenBank:XP_036018300.1,MGI:MGI:1342770;Name=XP_036018300.1;gbkey=CDS;gene=Lrrfip1;product=leucine-rich repeat flightless-interacting protein 1 isoform X7;protein_id=XP_036018300.1;extra_copy_number=0
CM058241.1	Liftoff	CDS	91997608	91997657	.	+	.	ID=cds-XP_036018300.1;Parent=rna-XM_036162407.1;Dbxref=GeneID:16978,GenBank:XP_036018300.1,MGI:MGI:1342770;Name=XP_036018300.1;gbkey=CDS;gene=Lrrfip1;product=leucine-rich repeat flightless-interacting protein 1 isoform X7;protein_id=XP_036018300.1;extra_copy_number=0
CM058241.1	Liftoff	CDS	91999889	92000006	.	+	.	ID=cds-XP_036018300.1;Parent=rna-XM_036162407.1;Dbxref=GeneID:16978,GenBank:XP_036018300.1,MGI:MGI:1342770;Name=XP_036018300.1;gbkey=CDS;gene=Lrrfip1;product=leucine-rich repeat flightless-interacting protein 1 isoform X7;protein_id=XP_036018300.1;extra_copy_number=0
CM058241.1	Liftoff	CDS	92000545	92000624	.	+	.	ID=cds-XP_036018300.1;Parent=rna-XM_036162407.1;Dbxref=GeneID:16978,GenBank:XP_036018300.1,MGI:MGI:1342770;Name=XP_036018300.1;gbkey=CDS;gene=Lrrfip1;product=leucine-rich repeat flightless-interacting protein 1 isoform X7;protein_id=XP_036018300.1;extra_copy_number=0
CM058241.1	Liftoff	CDS	92003108	92003212	.	+	.	ID=cds-XP_036018300.1;Parent=rna-XM_036162407.1;Dbxref=GeneID:16978,GenBank:XP_036018300.1,MGI:MGI:1342770;Name=XP_036018300.1;gbkey=CDS;gene=Lrrfip1;product=leucine-rich repeat flightless-interacting protein 1 isoform X7;protein_id=XP_036018300.1;extra_copy_number=0
CM058241.1	Liftoff	CDS	92005553	92005663	.	+	.	ID=cds-XP_036018300.1;Parent=rna-XM_036162407.1;Dbxref=GeneID:16978,GenBank:XP_036018300.1,MGI:MGI:1342770;Name=XP_036018300.1;gbkey=CDS;gene=Lrrfip1;product=leucine-rich repeat flightless-interacting protein 1 isoform X7;protein_id=XP_036018300.1;extra_copy_number=0
CM058241.1	Liftoff	mRNA	91874372	92006411	.	+	.	ID=rna-XM_036162412.1;Parent=gene-Lrrfip1;Dbxref=GeneID:16978,GenBank:XM_036162412.1,MGI:MGI:1342770;Name=XM_036162412.1;gbkey=mRNA;gene=Lrrfip1;model_evidence=Supporting evidence includes similarity to: 10 ESTs%2C 1 Protein%2C 1678 long SRA reads%2C and 80%25 coverage of the annotated genomic feature by RNAseq alignments%2C including 15 samples with support for all annotated introns;product=leucine rich repeat (in FLII) interacting protein 1%2C transcript variant X27;transcript_id=XM_036162412.1;matches_ref_protein=True;valid_ORF=True;extra_copy_number=0
CM058241.1	Liftoff	exon	91874372	91876335	.	+	.	ID=exon-XM_036162412.1-1;Parent=rna-XM_036162412.1;Dbxref=GeneID:16978,GenBank:XM_036162412.1,MGI:MGI:1342770;gbkey=mRNA;gene=Lrrfip1;product=leucine rich repeat (in FLII) interacting protein 1%2C transcript variant X27;transcript_id=XM_036162412.1;extra_copy_number=0
CM058241.1	Liftoff	exon	91946029	91946115	.	+	.	ID=exon-XM_036162412.1-2;Parent=rna-XM_036162412.1;Dbxref=GeneID:16978,GenBank:XM_036162412.1,MGI:MGI:1342770;gbkey=mRNA;gene=Lrrfip1;product=leucine rich repeat (in FLII) interacting protein 1%2C transcript variant X27;transcript_id=XM_036162412.1;extra_copy_number=0
CM058241.1	Liftoff	exon	91950790	91950807	.	+	.	ID=exon-XM_036162412.1-3;Parent=rna-XM_036162412.1;Dbxref=GeneID:16978,GenBank:XM_036162412.1,MGI:MGI:1342770;gbkey=mRNA;gene=Lrrfip1;product=leucine rich repeat (in FLII) interacting protein 1%2C transcript variant X27;transcript_id=XM_036162412.1;extra_copy_number=0
CM058241.1	Liftoff	exon	91954410	91954457	.	+	.	ID=exon-XM_036162412.1-4;Parent=rna-XM_036162412.1;Dbxref=GeneID:16978,GenBank:XM_036162412.1,MGI:MGI:1342770;gbkey=mRNA;gene=Lrrfip1;product=leucine rich repeat (in FLII) interacting protein 1%2C transcript variant X27;transcript_id=XM_036162412.1;extra_copy_number=0
CM058241.1	Liftoff	exon	91955857	91955901	.	+	.	ID=exon-XM_036162412.1-5;Parent=rna-XM_036162412.1;Dbxref=GeneID:16978,GenBank:XM_036162412.1,MGI:MGI:1342770;gbkey=mRNA;gene=Lrrfip1;product=leucine rich repeat (in FLII) interacting protein 1%2C transcript variant X27;transcript_id=XM_036162412.1;extra_copy_number=0
CM058241.1	Liftoff	exon	91956497	91956547	.	+	.	ID=exon-XM_036162412.1-6;Parent=rna-XM_036162412.1;Dbxref=GeneID:16978,GenBank:XM_036162412.1,MGI:MGI:1342770;gbkey=mRNA;gene=Lrrfip1;product=leucine rich repeat (in FLII) interacting protein 1%2C transcript variant X27;transcript_id=XM_036162412.1;extra_copy_number=0
CM058241.1	Liftoff	exon	91959607	91959645	.	+	.	ID=exon-XM_036162412.1-7;Parent=rna-XM_036162412.1;Dbxref=GeneID:16978,GenBank:XM_036162412.1,MGI:MGI:1342770;gbkey=mRNA;gene=Lrrfip1;product=leucine rich repeat (in FLII) interacting protein 1%2C transcript variant X27;transcript_id=XM_036162412.1;extra_copy_number=0
CM058241.1	Liftoff	exon	91962412	91962471	.	+	.	ID=exon-XM_036162412.1-8;Parent=rna-XM_036162412.1;Dbxref=GeneID:16978,GenBank:XM_036162412.1,MGI:MGI:1342770;gbkey=mRNA;gene=Lrrfip1;product=leucine rich repeat (in FLII) interacting protein 1%2C transcript variant X27;transcript_id=XM_036162412.1;extra_copy_number=0
CM058241.1	Liftoff	exon	91971027	91971104	.	+	.	ID=exon-XM_036162412.1-9;Parent=rna-XM_036162412.1;Dbxref=GeneID:16978,GenBank:XM_036162412.1,MGI:MGI:1342770;gbkey=mRNA;gene=Lrrfip1;product=leucine rich repeat (in FLII) interacting protein 1%2C transcript variant X27;transcript_id=XM_036162412.1;extra_copy_number=0
CM058241.1	Liftoff	exon	91978044	91978079	.	+	.	ID=exon-XM_036162412.1-10;Parent=rna-XM_036162412.1;Dbxref=GeneID:16978,GenBank:XM_036162412.1,MGI:MGI:1342770;gbkey=mRNA;gene=Lrrfip1;product=leucine rich repeat (in FLII) interacting protein 1%2C transcript variant X27;transcript_id=XM_036162412.1;extra_copy_number=0
CM058241.1	Liftoff	exon	91978652	91978777	.	+	.	ID=exon-XM_036162412.1-11;Parent=rna-XM_036162412.1;Dbxref=GeneID:16978,GenBank:XM_036162412.1,MGI:MGI:1342770;gbkey=mRNA;gene=Lrrfip1;product=leucine rich repeat (in FLII) interacting protein 1%2C transcript variant X27;transcript_id=XM_036162412.1;extra_copy_number=0
CM058241.1	Liftoff	exon	91980714	91980785	.	+	.	ID=exon-XM_036162412.1-12;Parent=rna-XM_036162412.1;Dbxref=GeneID:16978,GenBank:XM_036162412.1,MGI:MGI:1342770;gbkey=mRNA;gene=Lrrfip1;product=leucine rich repeat (in FLII) interacting protein 1%2C transcript variant X27;transcript_id=XM_036162412.1;extra_copy_number=0
CM058241.1	Liftoff	exon	91982594	91982764	.	+	.	ID=exon-XM_036162412.1-13;Parent=rna-XM_036162412.1;Dbxref=GeneID:16978,GenBank:XM_036162412.1,MGI:MGI:1342770;gbkey=mRNA;gene=Lrrfip1;product=leucine rich repeat (in FLII) interacting protein 1%2C transcript variant X27;transcript_id=XM_036162412.1;extra_copy_number=0
CM058241.1	Liftoff	exon	91984765	91984857	.	+	.	ID=exon-XM_036162412.1-14;Parent=rna-XM_036162412.1;Dbxref=GeneID:16978,GenBank:XM_036162412.1,MGI:MGI:1342770;gbkey=mRNA;gene=Lrrfip1;product=leucine rich repeat (in FLII) interacting protein 1%2C transcript variant X27;transcript_id=XM_036162412.1;extra_copy_number=0
CM058241.1	Liftoff	exon	91989623	91989764	.	+	.	ID=exon-XM_036162412.1-15;Parent=rna-XM_036162412.1;Dbxref=GeneID:16978,GenBank:XM_036162412.1,MGI:MGI:1342770;gbkey=mRNA;gene=Lrrfip1;product=leucine rich repeat (in FLII) interacting protein 1%2C transcript variant X27;transcript_id=XM_036162412.1;extra_copy_number=0
CM058241.1	Liftoff	exon	91997608	91997657	.	+	.	ID=exon-XM_036162412.1-16;Parent=rna-XM_036162412.1;Dbxref=GeneID:16978,GenBank:XM_036162412.1,MGI:MGI:1342770;gbkey=mRNA;gene=Lrrfip1;product=leucine rich repeat (in FLII) interacting protein 1%2C transcript variant X27;transcript_id=XM_036162412.1;extra_copy_number=0
CM058241.1	Liftoff	exon	91999889	92000006	.	+	.	ID=exon-XM_036162412.1-17;Parent=rna-XM_036162412.1;Dbxref=GeneID:16978,GenBank:XM_036162412.1,MGI:MGI:1342770;gbkey=mRNA;gene=Lrrfip1;product=leucine rich repeat (in FLII) interacting protein 1%2C transcript variant X27;transcript_id=XM_036162412.1;extra_copy_number=0
CM058241.1	Liftoff	exon	92000545	92000624	.	+	.	ID=exon-XM_036162412.1-18;Parent=rna-XM_036162412.1;Dbxref=GeneID:16978,GenBank:XM_036162412.1,MGI:MGI:1342770;gbkey=mRNA;gene=Lrrfip1;product=leucine rich repeat (in FLII) interacting protein 1%2C transcript variant X27;transcript_id=XM_036162412.1;extra_copy_number=0
CM058241.1	Liftoff	exon	92003108	92003212	.	+	.	ID=exon-XM_036162412.1-19;Parent=rna-XM_036162412.1;Dbxref=GeneID:16978,GenBank:XM_036162412.1,MGI:MGI:1342770;gbkey=mRNA;gene=Lrrfip1;product=leucine rich repeat (in FLII) interacting protein 1%2C transcript variant X27;transcript_id=XM_036162412.1;extra_copy_number=0
CM058241.1	Liftoff	exon	92005553	92006411	.	+	.	ID=exon-XM_036162412.1-20;Parent=rna-XM_036162412.1;Dbxref=GeneID:16978,GenBank:XM_036162412.1,MGI:MGI:1342770;gbkey=mRNA;gene=Lrrfip1;product=leucine rich repeat (in FLII) interacting protein 1%2C transcript variant X27;transcript_id=XM_036162412.1;extra_copy_number=0
CM058241.1	Liftoff	CDS	91876240	91876335	.	+	.	ID=cds-XP_036018305.1;Parent=rna-XM_036162412.1;Dbxref=GeneID:16978,GenBank:XP_036018305.1,MGI:MGI:1342770;Name=XP_036018305.1;gbkey=CDS;gene=Lrrfip1;product=leucine-rich repeat flightless-interacting protein 1 isoform X13;protein_id=XP_036018305.1;extra_copy_number=0
CM058241.1	Liftoff	CDS	91946029	91946115	.	+	.	ID=cds-XP_036018305.1;Parent=rna-XM_036162412.1;Dbxref=GeneID:16978,GenBank:XP_036018305.1,MGI:MGI:1342770;Name=XP_036018305.1;gbkey=CDS;gene=Lrrfip1;product=leucine-rich repeat flightless-interacting protein 1 isoform X13;protein_id=XP_036018305.1;extra_copy_number=0
CM058241.1	Liftoff	CDS	91950790	91950807	.	+	.	ID=cds-XP_036018305.1;Parent=rna-XM_036162412.1;Dbxref=GeneID:16978,GenBank:XP_036018305.1,MGI:MGI:1342770;Name=XP_036018305.1;gbkey=CDS;gene=Lrrfip1;product=leucine-rich repeat flightless-interacting protein 1 isoform X13;protein_id=XP_036018305.1;extra_copy_number=0
CM058241.1	Liftoff	CDS	91954410	91954457	.	+	.	ID=cds-XP_036018305.1;Parent=rna-XM_036162412.1;Dbxref=GeneID:16978,GenBank:XP_036018305.1,MGI:MGI:1342770;Name=XP_036018305.1;gbkey=CDS;gene=Lrrfip1;product=leucine-rich repeat flightless-interacting protein 1 isoform X13;protein_id=XP_036018305.1;extra_copy_number=0
CM058241.1	Liftoff	CDS	91955857	91955901	.	+	.	ID=cds-XP_036018305.1;Parent=rna-XM_036162412.1;Dbxref=GeneID:16978,GenBank:XP_036018305.1,MGI:MGI:1342770;Name=XP_036018305.1;gbkey=CDS;gene=Lrrfip1;product=leucine-rich repeat flightless-interacting protein 1 isoform X13;protein_id=XP_036018305.1;extra_copy_number=0
CM058241.1	Liftoff	CDS	91956497	91956547	.	+	.	ID=cds-XP_036018305.1;Parent=rna-XM_036162412.1;Dbxref=GeneID:16978,GenBank:XP_036018305.1,MGI:MGI:1342770;Name=XP_036018305.1;gbkey=CDS;gene=Lrrfip1;product=leucine-rich repeat flightless-interacting protein 1 isoform X13;protein_id=XP_036018305.1;extra_copy_number=0
CM058241.1	Liftoff	CDS	91959607	91959645	.	+	.	ID=cds-XP_036018305.1;Parent=rna-XM_036162412.1;Dbxref=GeneID:16978,GenBank:XP_036018305.1,MGI:MGI:1342770;Name=XP_036018305.1;gbkey=CDS;gene=Lrrfip1;product=leucine-rich repeat flightless-interacting protein 1 isoform X13;protein_id=XP_036018305.1;extra_copy_number=0
CM058241.1	Liftoff	CDS	91962412	91962471	.	+	.	ID=cds-XP_036018305.1;Parent=rna-XM_036162412.1;Dbxref=GeneID:16978,GenBank:XP_036018305.1,MGI:MGI:1342770;Name=XP_036018305.1;gbkey=CDS;gene=Lrrfip1;product=leucine-rich repeat flightless-interacting protein 1 isoform X13;protein_id=XP_036018305.1;extra_copy_number=0
CM058241.1	Liftoff	CDS	91971027	91971104	.	+	.	ID=cds-XP_036018305.1;Parent=rna-XM_036162412.1;Dbxref=GeneID:16978,GenBank:XP_036018305.1,MGI:MGI:1342770;Name=XP_036018305.1;gbkey=CDS;gene=Lrrfip1;product=leucine-rich repeat flightless-interacting protein 1 isoform X13;protein_id=XP_036018305.1;extra_copy_number=0
CM058241.1	Liftoff	CDS	91978044	91978079	.	+	.	ID=cds-XP_036018305.1;Parent=rna-XM_036162412.1;Dbxref=GeneID:16978,GenBank:XP_036018305.1,MGI:MGI:1342770;Name=XP_036018305.1;gbkey=CDS;gene=Lrrfip1;product=leucine-rich repeat flightless-interacting protein 1 isoform X13;protein_id=XP_036018305.1;extra_copy_number=0
CM058241.1	Liftoff	CDS	91978652	91978777	.	+	.	ID=cds-XP_036018305.1;Parent=rna-XM_036162412.1;Dbxref=GeneID:16978,GenBank:XP_036018305.1,MGI:MGI:1342770;Name=XP_036018305.1;gbkey=CDS;gene=Lrrfip1;product=leucine-rich repeat flightless-interacting protein 1 isoform X13;protein_id=XP_036018305.1;extra_copy_number=0
CM058241.1	Liftoff	CDS	91980714	91980785	.	+	.	ID=cds-XP_036018305.1;Parent=rna-XM_036162412.1;Dbxref=GeneID:16978,GenBank:XP_036018305.1,MGI:MGI:1342770;Name=XP_036018305.1;gbkey=CDS;gene=Lrrfip1;product=leucine-rich repeat flightless-interacting protein 1 isoform X13;protein_id=XP_036018305.1;extra_copy_number=0
CM058241.1	Liftoff	CDS	91982594	91982764	.	+	.	ID=cds-XP_036018305.1;Parent=rna-XM_036162412.1;Dbxref=GeneID:16978,GenBank:XP_036018305.1,MGI:MGI:1342770;Name=XP_036018305.1;gbkey=CDS;gene=Lrrfip1;product=leucine-rich repeat flightless-interacting protein 1 isoform X13;protein_id=XP_036018305.1;extra_copy_number=0
CM058241.1	Liftoff	CDS	91984765	91984857	.	+	.	ID=cds-XP_036018305.1;Parent=rna-XM_036162412.1;Dbxref=GeneID:16978,GenBank:XP_036018305.1,MGI:MGI:1342770;Name=XP_036018305.1;gbkey=CDS;gene=Lrrfip1;product=leucine-rich repeat flightless-interacting protein 1 isoform X13;protein_id=XP_036018305.1;extra_copy_number=0
CM058241.1	Liftoff	CDS	91989623	91989764	.	+	.	ID=cds-XP_036018305.1;Parent=rna-XM_036162412.1;Dbxref=GeneID:16978,GenBank:XP_036018305.1,MGI:MGI:1342770;Name=XP_036018305.1;gbkey=CDS;gene=Lrrfip1;product=leucine-rich repeat flightless-interacting protein 1 isoform X13;protein_id=XP_036018305.1;extra_copy_number=0
CM058241.1	Liftoff	CDS	91997608	91997657	.	+	.	ID=cds-XP_036018305.1;Parent=rna-XM_036162412.1;Dbxref=GeneID:16978,GenBank:XP_036018305.1,MGI:MGI:1342770;Name=XP_036018305.1;gbkey=CDS;gene=Lrrfip1;product=leucine-rich repeat flightless-interacting protein 1 isoform X13;protein_id=XP_036018305.1;extra_copy_number=0
CM058241.1	Liftoff	CDS	91999889	92000006	.	+	.	ID=cds-XP_036018305.1;Parent=rna-XM_036162412.1;Dbxref=GeneID:16978,GenBank:XP_036018305.1,MGI:MGI:1342770;Name=XP_036018305.1;gbkey=CDS;gene=Lrrfip1;product=leucine-rich repeat flightless-interacting protein 1 isoform X13;protein_id=XP_036018305.1;extra_copy_number=0
CM058241.1	Liftoff	CDS	92000545	92000624	.	+	.	ID=cds-XP_036018305.1;Parent=rna-XM_036162412.1;Dbxref=GeneID:16978,GenBank:XP_036018305.1,MGI:MGI:1342770;Name=XP_036018305.1;gbkey=CDS;gene=Lrrfip1;product=leucine-rich repeat flightless-interacting protein 1 isoform X13;protein_id=XP_036018305.1;extra_copy_number=0
CM058241.1	Liftoff	CDS	92003108	92003212	.	+	.	ID=cds-XP_036018305.1;Parent=rna-XM_036162412.1;Dbxref=GeneID:16978,GenBank:XP_036018305.1,MGI:MGI:1342770;Name=XP_036018305.1;gbkey=CDS;gene=Lrrfip1;product=leucine-rich repeat flightless-interacting protein 1 isoform X13;protein_id=XP_036018305.1;extra_copy_number=0
CM058241.1	Liftoff	CDS	92005553	92005663	.	+	.	ID=cds-XP_036018305.1;Parent=rna-XM_036162412.1;Dbxref=GeneID:16978,GenBank:XP_036018305.1,MGI:MGI:1342770;Name=XP_036018305.1;gbkey=CDS;gene=Lrrfip1;product=leucine-rich repeat flightless-interacting protein 1 isoform X13;protein_id=XP_036018305.1;extra_copy_number=0
CM058241.1	Liftoff	mRNA	91874372	92006411	.	+	.	ID=rna-XM_036162413.1;Parent=gene-Lrrfip1;Dbxref=GeneID:16978,GenBank:XM_036162413.1,MGI:MGI:1342770;Name=XM_036162413.1;gbkey=mRNA;gene=Lrrfip1;model_evidence=Supporting evidence includes similarity to: 12 ESTs%2C 1 Protein%2C 1681 long SRA reads%2C and 80%25 coverage of the annotated genomic feature by RNAseq alignments%2C including 18 samples with support for all annotated introns;product=leucine rich repeat (in FLII) interacting protein 1%2C transcript variant X29;transcript_id=XM_036162413.1;matches_ref_protein=True;valid_ORF=True;extra_copy_number=0
CM058241.1	Liftoff	exon	91874372	91876335	.	+	.	ID=exon-XM_036162413.1-1;Parent=rna-XM_036162413.1;Dbxref=GeneID:16978,GenBank:XM_036162413.1,MGI:MGI:1342770;gbkey=mRNA;gene=Lrrfip1;product=leucine rich repeat (in FLII) interacting protein 1%2C transcript variant X29;transcript_id=XM_036162413.1;extra_copy_number=0
CM058241.1	Liftoff	exon	91946029	91946115	.	+	.	ID=exon-XM_036162413.1-2;Parent=rna-XM_036162413.1;Dbxref=GeneID:16978,GenBank:XM_036162413.1,MGI:MGI:1342770;gbkey=mRNA;gene=Lrrfip1;product=leucine rich repeat (in FLII) interacting protein 1%2C transcript variant X29;transcript_id=XM_036162413.1;extra_copy_number=0
CM058241.1	Liftoff	exon	91950790	91950807	.	+	.	ID=exon-XM_036162413.1-3;Parent=rna-XM_036162413.1;Dbxref=GeneID:16978,GenBank:XM_036162413.1,MGI:MGI:1342770;gbkey=mRNA;gene=Lrrfip1;product=leucine rich repeat (in FLII) interacting protein 1%2C transcript variant X29;transcript_id=XM_036162413.1;extra_copy_number=0
CM058241.1	Liftoff	exon	91954410	91954457	.	+	.	ID=exon-XM_036162413.1-4;Parent=rna-XM_036162413.1;Dbxref=GeneID:16978,GenBank:XM_036162413.1,MGI:MGI:1342770;gbkey=mRNA;gene=Lrrfip1;product=leucine rich repeat (in FLII) interacting protein 1%2C transcript variant X29;transcript_id=XM_036162413.1;extra_copy_number=0
CM058241.1	Liftoff	exon	91955857	91955901	.	+	.	ID=exon-XM_036162413.1-5;Parent=rna-XM_036162413.1;Dbxref=GeneID:16978,GenBank:XM_036162413.1,MGI:MGI:1342770;gbkey=mRNA;gene=Lrrfip1;product=leucine rich repeat (in FLII) interacting protein 1%2C transcript variant X29;transcript_id=XM_036162413.1;extra_copy_number=0
CM058241.1	Liftoff	exon	91956497	91956547	.	+	.	ID=exon-XM_036162413.1-6;Parent=rna-XM_036162413.1;Dbxref=GeneID:16978,GenBank:XM_036162413.1,MGI:MGI:1342770;gbkey=mRNA;gene=Lrrfip1;product=leucine rich repeat (in FLII) interacting protein 1%2C transcript variant X29;transcript_id=XM_036162413.1;extra_copy_number=0
CM058241.1	Liftoff	exon	91962412	91962471	.	+	.	ID=exon-XM_036162413.1-7;Parent=rna-XM_036162413.1;Dbxref=GeneID:16978,GenBank:XM_036162413.1,MGI:MGI:1342770;gbkey=mRNA;gene=Lrrfip1;product=leucine rich repeat (in FLII) interacting protein 1%2C transcript variant X29;transcript_id=XM_036162413.1;extra_copy_number=0
CM058241.1	Liftoff	exon	91971027	91971104	.	+	.	ID=exon-XM_036162413.1-8;Parent=rna-XM_036162413.1;Dbxref=GeneID:16978,GenBank:XM_036162413.1,MGI:MGI:1342770;gbkey=mRNA;gene=Lrrfip1;product=leucine rich repeat (in FLII) interacting protein 1%2C transcript variant X29;transcript_id=XM_036162413.1;extra_copy_number=0
CM058241.1	Liftoff	exon	91978044	91978079	.	+	.	ID=exon-XM_036162413.1-9;Parent=rna-XM_036162413.1;Dbxref=GeneID:16978,GenBank:XM_036162413.1,MGI:MGI:1342770;gbkey=mRNA;gene=Lrrfip1;product=leucine rich repeat (in FLII) interacting protein 1%2C transcript variant X29;transcript_id=XM_036162413.1;extra_copy_number=0
CM058241.1	Liftoff	exon	91978652	91978777	.	+	.	ID=exon-XM_036162413.1-10;Parent=rna-XM_036162413.1;Dbxref=GeneID:16978,GenBank:XM_036162413.1,MGI:MGI:1342770;gbkey=mRNA;gene=Lrrfip1;product=leucine rich repeat (in FLII) interacting protein 1%2C transcript variant X29;transcript_id=XM_036162413.1;extra_copy_number=0
CM058241.1	Liftoff	exon	91980714	91980785	.	+	.	ID=exon-XM_036162413.1-11;Parent=rna-XM_036162413.1;Dbxref=GeneID:16978,GenBank:XM_036162413.1,MGI:MGI:1342770;gbkey=mRNA;gene=Lrrfip1;product=leucine rich repeat (in FLII) interacting protein 1%2C transcript variant X29;transcript_id=XM_036162413.1;extra_copy_number=0
CM058241.1	Liftoff	exon	91982594	91982764	.	+	.	ID=exon-XM_036162413.1-12;Parent=rna-XM_036162413.1;Dbxref=GeneID:16978,GenBank:XM_036162413.1,MGI:MGI:1342770;gbkey=mRNA;gene=Lrrfip1;product=leucine rich repeat (in FLII) interacting protein 1%2C transcript variant X29;transcript_id=XM_036162413.1;extra_copy_number=0
CM058241.1	Liftoff	exon	91984765	91984857	.	+	.	ID=exon-XM_036162413.1-13;Parent=rna-XM_036162413.1;Dbxref=GeneID:16978,GenBank:XM_036162413.1,MGI:MGI:1342770;gbkey=mRNA;gene=Lrrfip1;product=leucine rich repeat (in FLII) interacting protein 1%2C transcript variant X29;transcript_id=XM_036162413.1;extra_copy_number=0
CM058241.1	Liftoff	exon	91989623	91989764	.	+	.	ID=exon-XM_036162413.1-14;Parent=rna-XM_036162413.1;Dbxref=GeneID:16978,GenBank:XM_036162413.1,MGI:MGI:1342770;gbkey=mRNA;gene=Lrrfip1;product=leucine rich repeat (in FLII) interacting protein 1%2C transcript variant X29;transcript_id=XM_036162413.1;extra_copy_number=0
CM058241.1	Liftoff	exon	91997608	91997657	.	+	.	ID=exon-XM_036162413.1-15;Parent=rna-XM_036162413.1;Dbxref=GeneID:16978,GenBank:XM_036162413.1,MGI:MGI:1342770;gbkey=mRNA;gene=Lrrfip1;product=leucine rich repeat (in FLII) interacting protein 1%2C transcript variant X29;transcript_id=XM_036162413.1;extra_copy_number=0
CM058241.1	Liftoff	exon	91999889	92000006	.	+	.	ID=exon-XM_036162413.1-16;Parent=rna-XM_036162413.1;Dbxref=GeneID:16978,GenBank:XM_036162413.1,MGI:MGI:1342770;gbkey=mRNA;gene=Lrrfip1;product=leucine rich repeat (in FLII) interacting protein 1%2C transcript variant X29;transcript_id=XM_036162413.1;extra_copy_number=0
CM058241.1	Liftoff	exon	92000545	92000624	.	+	.	ID=exon-XM_036162413.1-17;Parent=rna-XM_036162413.1;Dbxref=GeneID:16978,GenBank:XM_036162413.1,MGI:MGI:1342770;gbkey=mRNA;gene=Lrrfip1;product=leucine rich repeat (in FLII) interacting protein 1%2C transcript variant X29;transcript_id=XM_036162413.1;extra_copy_number=0
CM058241.1	Liftoff	exon	92003108	92003212	.	+	.	ID=exon-XM_036162413.1-18;Parent=rna-XM_036162413.1;Dbxref=GeneID:16978,GenBank:XM_036162413.1,MGI:MGI:1342770;gbkey=mRNA;gene=Lrrfip1;product=leucine rich repeat (in FLII) interacting protein 1%2C transcript variant X29;transcript_id=XM_036162413.1;extra_copy_number=0
CM058241.1	Liftoff	exon	92005553	92006411	.	+	.	ID=exon-XM_036162413.1-19;Parent=rna-XM_036162413.1;Dbxref=GeneID:16978,GenBank:XM_036162413.1,MGI:MGI:1342770;gbkey=mRNA;gene=Lrrfip1;product=leucine rich repeat (in FLII) interacting protein 1%2C transcript variant X29;transcript_id=XM_036162413.1;extra_copy_number=0
CM058241.1	Liftoff	CDS	91876240	91876335	.	+	.	ID=cds-XP_036018306.1;Parent=rna-XM_036162413.1;Dbxref=GeneID:16978,GenBank:XP_036018306.1,MGI:MGI:1342770;Name=XP_036018306.1;gbkey=CDS;gene=Lrrfip1;product=leucine-rich repeat flightless-interacting protein 1 isoform X15;protein_id=XP_036018306.1;extra_copy_number=0
CM058241.1	Liftoff	CDS	91946029	91946115	.	+	.	ID=cds-XP_036018306.1;Parent=rna-XM_036162413.1;Dbxref=GeneID:16978,GenBank:XP_036018306.1,MGI:MGI:1342770;Name=XP_036018306.1;gbkey=CDS;gene=Lrrfip1;product=leucine-rich repeat flightless-interacting protein 1 isoform X15;protein_id=XP_036018306.1;extra_copy_number=0
CM058241.1	Liftoff	CDS	91950790	91950807	.	+	.	ID=cds-XP_036018306.1;Parent=rna-XM_036162413.1;Dbxref=GeneID:16978,GenBank:XP_036018306.1,MGI:MGI:1342770;Name=XP_036018306.1;gbkey=CDS;gene=Lrrfip1;product=leucine-rich repeat flightless-interacting protein 1 isoform X15;protein_id=XP_036018306.1;extra_copy_number=0
CM058241.1	Liftoff	CDS	91954410	91954457	.	+	.	ID=cds-XP_036018306.1;Parent=rna-XM_036162413.1;Dbxref=GeneID:16978,GenBank:XP_036018306.1,MGI:MGI:1342770;Name=XP_036018306.1;gbkey=CDS;gene=Lrrfip1;product=leucine-rich repeat flightless-interacting protein 1 isoform X15;protein_id=XP_036018306.1;extra_copy_number=0
CM058241.1	Liftoff	CDS	91955857	91955901	.	+	.	ID=cds-XP_036018306.1;Parent=rna-XM_036162413.1;Dbxref=GeneID:16978,GenBank:XP_036018306.1,MGI:MGI:1342770;Name=XP_036018306.1;gbkey=CDS;gene=Lrrfip1;product=leucine-rich repeat flightless-interacting protein 1 isoform X15;protein_id=XP_036018306.1;extra_copy_number=0
CM058241.1	Liftoff	CDS	91956497	91956547	.	+	.	ID=cds-XP_036018306.1;Parent=rna-XM_036162413.1;Dbxref=GeneID:16978,GenBank:XP_036018306.1,MGI:MGI:1342770;Name=XP_036018306.1;gbkey=CDS;gene=Lrrfip1;product=leucine-rich repeat flightless-interacting protein 1 isoform X15;protein_id=XP_036018306.1;extra_copy_number=0
CM058241.1	Liftoff	CDS	91962412	91962471	.	+	.	ID=cds-XP_036018306.1;Parent=rna-XM_036162413.1;Dbxref=GeneID:16978,GenBank:XP_036018306.1,MGI:MGI:1342770;Name=XP_036018306.1;gbkey=CDS;gene=Lrrfip1;product=leucine-rich repeat flightless-interacting protein 1 isoform X15;protein_id=XP_036018306.1;extra_copy_number=0
CM058241.1	Liftoff	CDS	91971027	91971104	.	+	.	ID=cds-XP_036018306.1;Parent=rna-XM_036162413.1;Dbxref=GeneID:16978,GenBank:XP_036018306.1,MGI:MGI:1342770;Name=XP_036018306.1;gbkey=CDS;gene=Lrrfip1;product=leucine-rich repeat flightless-interacting protein 1 isoform X15;protein_id=XP_036018306.1;extra_copy_number=0
CM058241.1	Liftoff	CDS	91978044	91978079	.	+	.	ID=cds-XP_036018306.1;Parent=rna-XM_036162413.1;Dbxref=GeneID:16978,GenBank:XP_036018306.1,MGI:MGI:1342770;Name=XP_036018306.1;gbkey=CDS;gene=Lrrfip1;product=leucine-rich repeat flightless-interacting protein 1 isoform X15;protein_id=XP_036018306.1;extra_copy_number=0
CM058241.1	Liftoff	CDS	91978652	91978777	.	+	.	ID=cds-XP_036018306.1;Parent=rna-XM_036162413.1;Dbxref=GeneID:16978,GenBank:XP_036018306.1,MGI:MGI:1342770;Name=XP_036018306.1;gbkey=CDS;gene=Lrrfip1;product=leucine-rich repeat flightless-interacting protein 1 isoform X15;protein_id=XP_036018306.1;extra_copy_number=0
CM058241.1	Liftoff	CDS	91980714	91980785	.	+	.	ID=cds-XP_036018306.1;Parent=rna-XM_036162413.1;Dbxref=GeneID:16978,GenBank:XP_036018306.1,MGI:MGI:1342770;Name=XP_036018306.1;gbkey=CDS;gene=Lrrfip1;product=leucine-rich repeat flightless-interacting protein 1 isoform X15;protein_id=XP_036018306.1;extra_copy_number=0
CM058241.1	Liftoff	CDS	91982594	91982764	.	+	.	ID=cds-XP_036018306.1;Parent=rna-XM_036162413.1;Dbxref=GeneID:16978,GenBank:XP_036018306.1,MGI:MGI:1342770;Name=XP_036018306.1;gbkey=CDS;gene=Lrrfip1;product=leucine-rich repeat flightless-interacting protein 1 isoform X15;protein_id=XP_036018306.1;extra_copy_number=0
CM058241.1	Liftoff	CDS	91984765	91984857	.	+	.	ID=cds-XP_036018306.1;Parent=rna-XM_036162413.1;Dbxref=GeneID:16978,GenBank:XP_036018306.1,MGI:MGI:1342770;Name=XP_036018306.1;gbkey=CDS;gene=Lrrfip1;product=leucine-rich repeat flightless-interacting protein 1 isoform X15;protein_id=XP_036018306.1;extra_copy_number=0
CM058241.1	Liftoff	CDS	91989623	91989764	.	+	.	ID=cds-XP_036018306.1;Parent=rna-XM_036162413.1;Dbxref=GeneID:16978,GenBank:XP_036018306.1,MGI:MGI:1342770;Name=XP_036018306.1;gbkey=CDS;gene=Lrrfip1;product=leucine-rich repeat flightless-interacting protein 1 isoform X15;protein_id=XP_036018306.1;extra_copy_number=0
CM058241.1	Liftoff	CDS	91997608	91997657	.	+	.	ID=cds-XP_036018306.1;Parent=rna-XM_036162413.1;Dbxref=GeneID:16978,GenBank:XP_036018306.1,MGI:MGI:1342770;Name=XP_036018306.1;gbkey=CDS;gene=Lrrfip1;product=leucine-rich repeat flightless-interacting protein 1 isoform X15;protein_id=XP_036018306.1;extra_copy_number=0
CM058241.1	Liftoff	CDS	91999889	92000006	.	+	.	ID=cds-XP_036018306.1;Parent=rna-XM_036162413.1;Dbxref=GeneID:16978,GenBank:XP_036018306.1,MGI:MGI:1342770;Name=XP_036018306.1;gbkey=CDS;gene=Lrrfip1;product=leucine-rich repeat flightless-interacting protein 1 isoform X15;protein_id=XP_036018306.1;extra_copy_number=0
CM058241.1	Liftoff	CDS	92000545	92000624	.	+	.	ID=cds-XP_036018306.1;Parent=rna-XM_036162413.1;Dbxref=GeneID:16978,GenBank:XP_036018306.1,MGI:MGI:1342770;Name=XP_036018306.1;gbkey=CDS;gene=Lrrfip1;product=leucine-rich repeat flightless-interacting protein 1 isoform X15;protein_id=XP_036018306.1;extra_copy_number=0
CM058241.1	Liftoff	CDS	92003108	92003212	.	+	.	ID=cds-XP_036018306.1;Parent=rna-XM_036162413.1;Dbxref=GeneID:16978,GenBank:XP_036018306.1,MGI:MGI:1342770;Name=XP_036018306.1;gbkey=CDS;gene=Lrrfip1;product=leucine-rich repeat flightless-interacting protein 1 isoform X15;protein_id=XP_036018306.1;extra_copy_number=0
CM058241.1	Liftoff	CDS	92005553	92005663	.	+	.	ID=cds-XP_036018306.1;Parent=rna-XM_036162413.1;Dbxref=GeneID:16978,GenBank:XP_036018306.1,MGI:MGI:1342770;Name=XP_036018306.1;gbkey=CDS;gene=Lrrfip1;product=leucine-rich repeat flightless-interacting protein 1 isoform X15;protein_id=XP_036018306.1;extra_copy_number=0
CM058241.1	Liftoff	mRNA	91874372	92006411	.	+	.	ID=rna-XM_036162414.1;Parent=gene-Lrrfip1;Dbxref=GeneID:16978,GenBank:XM_036162414.1,MGI:MGI:1342770;Name=XM_036162414.1;gbkey=mRNA;gene=Lrrfip1;model_evidence=Supporting evidence includes similarity to: 12 ESTs%2C 4 Proteins%2C 1856 long SRA reads%2C and 80%25 coverage of the annotated genomic feature by RNAseq alignments%2C including 17 samples with support for all annotated introns;product=leucine rich repeat (in FLII) interacting protein 1%2C transcript variant X30;transcript_id=XM_036162414.1;matches_ref_protein=True;valid_ORF=True;extra_copy_number=0
CM058241.1	Liftoff	exon	91874372	91876335	.	+	.	ID=exon-XM_036162414.1-1;Parent=rna-XM_036162414.1;Dbxref=GeneID:16978,GenBank:XM_036162414.1,MGI:MGI:1342770;gbkey=mRNA;gene=Lrrfip1;product=leucine rich repeat (in FLII) interacting protein 1%2C transcript variant X30;transcript_id=XM_036162414.1;extra_copy_number=0
CM058241.1	Liftoff	exon	91946029	91946115	.	+	.	ID=exon-XM_036162414.1-2;Parent=rna-XM_036162414.1;Dbxref=GeneID:16978,GenBank:XM_036162414.1,MGI:MGI:1342770;gbkey=mRNA;gene=Lrrfip1;product=leucine rich repeat (in FLII) interacting protein 1%2C transcript variant X30;transcript_id=XM_036162414.1;extra_copy_number=0
CM058241.1	Liftoff	exon	91950790	91950807	.	+	.	ID=exon-XM_036162414.1-3;Parent=rna-XM_036162414.1;Dbxref=GeneID:16978,GenBank:XM_036162414.1,MGI:MGI:1342770;gbkey=mRNA;gene=Lrrfip1;product=leucine rich repeat (in FLII) interacting protein 1%2C transcript variant X30;transcript_id=XM_036162414.1;extra_copy_number=0
CM058241.1	Liftoff	exon	91954410	91954457	.	+	.	ID=exon-XM_036162414.1-4;Parent=rna-XM_036162414.1;Dbxref=GeneID:16978,GenBank:XM_036162414.1,MGI:MGI:1342770;gbkey=mRNA;gene=Lrrfip1;product=leucine rich repeat (in FLII) interacting protein 1%2C transcript variant X30;transcript_id=XM_036162414.1;extra_copy_number=0
CM058241.1	Liftoff	exon	91955857	91955901	.	+	.	ID=exon-XM_036162414.1-5;Parent=rna-XM_036162414.1;Dbxref=GeneID:16978,GenBank:XM_036162414.1,MGI:MGI:1342770;gbkey=mRNA;gene=Lrrfip1;product=leucine rich repeat (in FLII) interacting protein 1%2C transcript variant X30;transcript_id=XM_036162414.1;extra_copy_number=0
CM058241.1	Liftoff	exon	91956497	91956547	.	+	.	ID=exon-XM_036162414.1-6;Parent=rna-XM_036162414.1;Dbxref=GeneID:16978,GenBank:XM_036162414.1,MGI:MGI:1342770;gbkey=mRNA;gene=Lrrfip1;product=leucine rich repeat (in FLII) interacting protein 1%2C transcript variant X30;transcript_id=XM_036162414.1;extra_copy_number=0
CM058241.1	Liftoff	exon	91959607	91959645	.	+	.	ID=exon-XM_036162414.1-7;Parent=rna-XM_036162414.1;Dbxref=GeneID:16978,GenBank:XM_036162414.1,MGI:MGI:1342770;gbkey=mRNA;gene=Lrrfip1;product=leucine rich repeat (in FLII) interacting protein 1%2C transcript variant X30;transcript_id=XM_036162414.1;extra_copy_number=0
CM058241.1	Liftoff	exon	91962412	91962471	.	+	.	ID=exon-XM_036162414.1-8;Parent=rna-XM_036162414.1;Dbxref=GeneID:16978,GenBank:XM_036162414.1,MGI:MGI:1342770;gbkey=mRNA;gene=Lrrfip1;product=leucine rich repeat (in FLII) interacting protein 1%2C transcript variant X30;transcript_id=XM_036162414.1;extra_copy_number=0
CM058241.1	Liftoff	exon	91971027	91971104	.	+	.	ID=exon-XM_036162414.1-9;Parent=rna-XM_036162414.1;Dbxref=GeneID:16978,GenBank:XM_036162414.1,MGI:MGI:1342770;gbkey=mRNA;gene=Lrrfip1;product=leucine rich repeat (in FLII) interacting protein 1%2C transcript variant X30;transcript_id=XM_036162414.1;extra_copy_number=0
CM058241.1	Liftoff	exon	91978044	91978079	.	+	.	ID=exon-XM_036162414.1-10;Parent=rna-XM_036162414.1;Dbxref=GeneID:16978,GenBank:XM_036162414.1,MGI:MGI:1342770;gbkey=mRNA;gene=Lrrfip1;product=leucine rich repeat (in FLII) interacting protein 1%2C transcript variant X30;transcript_id=XM_036162414.1;extra_copy_number=0
CM058241.1	Liftoff	exon	91978652	91978777	.	+	.	ID=exon-XM_036162414.1-11;Parent=rna-XM_036162414.1;Dbxref=GeneID:16978,GenBank:XM_036162414.1,MGI:MGI:1342770;gbkey=mRNA;gene=Lrrfip1;product=leucine rich repeat (in FLII) interacting protein 1%2C transcript variant X30;transcript_id=XM_036162414.1;extra_copy_number=0
CM058241.1	Liftoff	exon	91982594	91982764	.	+	.	ID=exon-XM_036162414.1-12;Parent=rna-XM_036162414.1;Dbxref=GeneID:16978,GenBank:XM_036162414.1,MGI:MGI:1342770;gbkey=mRNA;gene=Lrrfip1;product=leucine rich repeat (in FLII) interacting protein 1%2C transcript variant X30;transcript_id=XM_036162414.1;extra_copy_number=0
CM058241.1	Liftoff	exon	91984765	91984857	.	+	.	ID=exon-XM_036162414.1-13;Parent=rna-XM_036162414.1;Dbxref=GeneID:16978,GenBank:XM_036162414.1,MGI:MGI:1342770;gbkey=mRNA;gene=Lrrfip1;product=leucine rich repeat (in FLII) interacting protein 1%2C transcript variant X30;transcript_id=XM_036162414.1;extra_copy_number=0
CM058241.1	Liftoff	exon	91989623	91989764	.	+	.	ID=exon-XM_036162414.1-14;Parent=rna-XM_036162414.1;Dbxref=GeneID:16978,GenBank:XM_036162414.1,MGI:MGI:1342770;gbkey=mRNA;gene=Lrrfip1;product=leucine rich repeat (in FLII) interacting protein 1%2C transcript variant X30;transcript_id=XM_036162414.1;extra_copy_number=0
CM058241.1	Liftoff	exon	91997608	91997657	.	+	.	ID=exon-XM_036162414.1-15;Parent=rna-XM_036162414.1;Dbxref=GeneID:16978,GenBank:XM_036162414.1,MGI:MGI:1342770;gbkey=mRNA;gene=Lrrfip1;product=leucine rich repeat (in FLII) interacting protein 1%2C transcript variant X30;transcript_id=XM_036162414.1;extra_copy_number=0
CM058241.1	Liftoff	exon	91999889	92000006	.	+	.	ID=exon-XM_036162414.1-16;Parent=rna-XM_036162414.1;Dbxref=GeneID:16978,GenBank:XM_036162414.1,MGI:MGI:1342770;gbkey=mRNA;gene=Lrrfip1;product=leucine rich repeat (in FLII) interacting protein 1%2C transcript variant X30;transcript_id=XM_036162414.1;extra_copy_number=0
CM058241.1	Liftoff	exon	92000545	92000624	.	+	.	ID=exon-XM_036162414.1-17;Parent=rna-XM_036162414.1;Dbxref=GeneID:16978,GenBank:XM_036162414.1,MGI:MGI:1342770;gbkey=mRNA;gene=Lrrfip1;product=leucine rich repeat (in FLII) interacting protein 1%2C transcript variant X30;transcript_id=XM_036162414.1;extra_copy_number=0
CM058241.1	Liftoff	exon	92003108	92003212	.	+	.	ID=exon-XM_036162414.1-18;Parent=rna-XM_036162414.1;Dbxref=GeneID:16978,GenBank:XM_036162414.1,MGI:MGI:1342770;gbkey=mRNA;gene=Lrrfip1;product=leucine rich repeat (in FLII) interacting protein 1%2C transcript variant X30;transcript_id=XM_036162414.1;extra_copy_number=0
CM058241.1	Liftoff	exon	92005553	92006411	.	+	.	ID=exon-XM_036162414.1-19;Parent=rna-XM_036162414.1;Dbxref=GeneID:16978,GenBank:XM_036162414.1,MGI:MGI:1342770;gbkey=mRNA;gene=Lrrfip1;product=leucine rich repeat (in FLII) interacting protein 1%2C transcript variant X30;transcript_id=XM_036162414.1;extra_copy_number=0
CM058241.1	Liftoff	CDS	91876240	91876335	.	+	.	ID=cds-XP_036018307.1;Parent=rna-XM_036162414.1;Dbxref=GeneID:16978,GenBank:XP_036018307.1,MGI:MGI:1342770;Name=XP_036018307.1;gbkey=CDS;gene=Lrrfip1;product=leucine-rich repeat flightless-interacting protein 1 isoform X16;protein_id=XP_036018307.1;extra_copy_number=0
CM058241.1	Liftoff	CDS	91946029	91946115	.	+	.	ID=cds-XP_036018307.1;Parent=rna-XM_036162414.1;Dbxref=GeneID:16978,GenBank:XP_036018307.1,MGI:MGI:1342770;Name=XP_036018307.1;gbkey=CDS;gene=Lrrfip1;product=leucine-rich repeat flightless-interacting protein 1 isoform X16;protein_id=XP_036018307.1;extra_copy_number=0
CM058241.1	Liftoff	CDS	91950790	91950807	.	+	.	ID=cds-XP_036018307.1;Parent=rna-XM_036162414.1;Dbxref=GeneID:16978,GenBank:XP_036018307.1,MGI:MGI:1342770;Name=XP_036018307.1;gbkey=CDS;gene=Lrrfip1;product=leucine-rich repeat flightless-interacting protein 1 isoform X16;protein_id=XP_036018307.1;extra_copy_number=0
CM058241.1	Liftoff	CDS	91954410	91954457	.	+	.	ID=cds-XP_036018307.1;Parent=rna-XM_036162414.1;Dbxref=GeneID:16978,GenBank:XP_036018307.1,MGI:MGI:1342770;Name=XP_036018307.1;gbkey=CDS;gene=Lrrfip1;product=leucine-rich repeat flightless-interacting protein 1 isoform X16;protein_id=XP_036018307.1;extra_copy_number=0
CM058241.1	Liftoff	CDS	91955857	91955901	.	+	.	ID=cds-XP_036018307.1;Parent=rna-XM_036162414.1;Dbxref=GeneID:16978,GenBank:XP_036018307.1,MGI:MGI:1342770;Name=XP_036018307.1;gbkey=CDS;gene=Lrrfip1;product=leucine-rich repeat flightless-interacting protein 1 isoform X16;protein_id=XP_036018307.1;extra_copy_number=0
CM058241.1	Liftoff	CDS	91956497	91956547	.	+	.	ID=cds-XP_036018307.1;Parent=rna-XM_036162414.1;Dbxref=GeneID:16978,GenBank:XP_036018307.1,MGI:MGI:1342770;Name=XP_036018307.1;gbkey=CDS;gene=Lrrfip1;product=leucine-rich repeat flightless-interacting protein 1 isoform X16;protein_id=XP_036018307.1;extra_copy_number=0
CM058241.1	Liftoff	CDS	91959607	91959645	.	+	.	ID=cds-XP_036018307.1;Parent=rna-XM_036162414.1;Dbxref=GeneID:16978,GenBank:XP_036018307.1,MGI:MGI:1342770;Name=XP_036018307.1;gbkey=CDS;gene=Lrrfip1;product=leucine-rich repeat flightless-interacting protein 1 isoform X16;protein_id=XP_036018307.1;extra_copy_number=0
CM058241.1	Liftoff	CDS	91962412	91962471	.	+	.	ID=cds-XP_036018307.1;Parent=rna-XM_036162414.1;Dbxref=GeneID:16978,GenBank:XP_036018307.1,MGI:MGI:1342770;Name=XP_036018307.1;gbkey=CDS;gene=Lrrfip1;product=leucine-rich repeat flightless-interacting protein 1 isoform X16;protein_id=XP_036018307.1;extra_copy_number=0
CM058241.1	Liftoff	CDS	91971027	91971104	.	+	.	ID=cds-XP_036018307.1;Parent=rna-XM_036162414.1;Dbxref=GeneID:16978,GenBank:XP_036018307.1,MGI:MGI:1342770;Name=XP_036018307.1;gbkey=CDS;gene=Lrrfip1;product=leucine-rich repeat flightless-interacting protein 1 isoform X16;protein_id=XP_036018307.1;extra_copy_number=0
CM058241.1	Liftoff	CDS	91978044	91978079	.	+	.	ID=cds-XP_036018307.1;Parent=rna-XM_036162414.1;Dbxref=GeneID:16978,GenBank:XP_036018307.1,MGI:MGI:1342770;Name=XP_036018307.1;gbkey=CDS;gene=Lrrfip1;product=leucine-rich repeat flightless-interacting protein 1 isoform X16;protein_id=XP_036018307.1;extra_copy_number=0
CM058241.1	Liftoff	CDS	91978652	91978777	.	+	.	ID=cds-XP_036018307.1;Parent=rna-XM_036162414.1;Dbxref=GeneID:16978,GenBank:XP_036018307.1,MGI:MGI:1342770;Name=XP_036018307.1;gbkey=CDS;gene=Lrrfip1;product=leucine-rich repeat flightless-interacting protein 1 isoform X16;protein_id=XP_036018307.1;extra_copy_number=0
CM058241.1	Liftoff	CDS	91982594	91982764	.	+	.	ID=cds-XP_036018307.1;Parent=rna-XM_036162414.1;Dbxref=GeneID:16978,GenBank:XP_036018307.1,MGI:MGI:1342770;Name=XP_036018307.1;gbkey=CDS;gene=Lrrfip1;product=leucine-rich repeat flightless-interacting protein 1 isoform X16;protein_id=XP_036018307.1;extra_copy_number=0
CM058241.1	Liftoff	CDS	91984765	91984857	.	+	.	ID=cds-XP_036018307.1;Parent=rna-XM_036162414.1;Dbxref=GeneID:16978,GenBank:XP_036018307.1,MGI:MGI:1342770;Name=XP_036018307.1;gbkey=CDS;gene=Lrrfip1;product=leucine-rich repeat flightless-interacting protein 1 isoform X16;protein_id=XP_036018307.1;extra_copy_number=0
CM058241.1	Liftoff	CDS	91989623	91989764	.	+	.	ID=cds-XP_036018307.1;Parent=rna-XM_036162414.1;Dbxref=GeneID:16978,GenBank:XP_036018307.1,MGI:MGI:1342770;Name=XP_036018307.1;gbkey=CDS;gene=Lrrfip1;product=leucine-rich repeat flightless-interacting protein 1 isoform X16;protein_id=XP_036018307.1;extra_copy_number=0
CM058241.1	Liftoff	CDS	91997608	91997657	.	+	.	ID=cds-XP_036018307.1;Parent=rna-XM_036162414.1;Dbxref=GeneID:16978,GenBank:XP_036018307.1,MGI:MGI:1342770;Name=XP_036018307.1;gbkey=CDS;gene=Lrrfip1;product=leucine-rich repeat flightless-interacting protein 1 isoform X16;protein_id=XP_036018307.1;extra_copy_number=0
CM058241.1	Liftoff	CDS	91999889	92000006	.	+	.	ID=cds-XP_036018307.1;Parent=rna-XM_036162414.1;Dbxref=GeneID:16978,GenBank:XP_036018307.1,MGI:MGI:1342770;Name=XP_036018307.1;gbkey=CDS;gene=Lrrfip1;product=leucine-rich repeat flightless-interacting protein 1 isoform X16;protein_id=XP_036018307.1;extra_copy_number=0
CM058241.1	Liftoff	CDS	92000545	92000624	.	+	.	ID=cds-XP_036018307.1;Parent=rna-XM_036162414.1;Dbxref=GeneID:16978,GenBank:XP_036018307.1,MGI:MGI:1342770;Name=XP_036018307.1;gbkey=CDS;gene=Lrrfip1;product=leucine-rich repeat flightless-interacting protein 1 isoform X16;protein_id=XP_036018307.1;extra_copy_number=0
CM058241.1	Liftoff	CDS	92003108	92003212	.	+	.	ID=cds-XP_036018307.1;Parent=rna-XM_036162414.1;Dbxref=GeneID:16978,GenBank:XP_036018307.1,MGI:MGI:1342770;Name=XP_036018307.1;gbkey=CDS;gene=Lrrfip1;product=leucine-rich repeat flightless-interacting protein 1 isoform X16;protein_id=XP_036018307.1;extra_copy_number=0
CM058241.1	Liftoff	CDS	92005553	92005663	.	+	.	ID=cds-XP_036018307.1;Parent=rna-XM_036162414.1;Dbxref=GeneID:16978,GenBank:XP_036018307.1,MGI:MGI:1342770;Name=XP_036018307.1;gbkey=CDS;gene=Lrrfip1;product=leucine-rich repeat flightless-interacting protein 1 isoform X16;protein_id=XP_036018307.1;extra_copy_number=0
CM058241.1	Liftoff	mRNA	91874372	92006411	.	+	.	ID=rna-XM_036162428.1;Parent=gene-Lrrfip1;Dbxref=GeneID:16978,GenBank:XM_036162428.1,MGI:MGI:1342770;Name=XM_036162428.1;gbkey=mRNA;gene=Lrrfip1;model_evidence=Supporting evidence includes similarity to: 9 ESTs%2C 4 Proteins%2C 1821 long SRA reads%2C and 79%25 coverage of the annotated genomic feature by RNAseq alignments%2C including 19 samples with support for all annotated introns;product=leucine rich repeat (in FLII) interacting protein 1%2C transcript variant X37;transcript_id=XM_036162428.1;matches_ref_protein=True;valid_ORF=True;extra_copy_number=0
CM058241.1	Liftoff	exon	91874372	91876335	.	+	.	ID=exon-XM_036162428.1-1;Parent=rna-XM_036162428.1;Dbxref=GeneID:16978,GenBank:XM_036162428.1,MGI:MGI:1342770;gbkey=mRNA;gene=Lrrfip1;product=leucine rich repeat (in FLII) interacting protein 1%2C transcript variant X37;transcript_id=XM_036162428.1;extra_copy_number=0
CM058241.1	Liftoff	exon	91946029	91946115	.	+	.	ID=exon-XM_036162428.1-2;Parent=rna-XM_036162428.1;Dbxref=GeneID:16978,GenBank:XM_036162428.1,MGI:MGI:1342770;gbkey=mRNA;gene=Lrrfip1;product=leucine rich repeat (in FLII) interacting protein 1%2C transcript variant X37;transcript_id=XM_036162428.1;extra_copy_number=0
CM058241.1	Liftoff	exon	91962412	91962471	.	+	.	ID=exon-XM_036162428.1-3;Parent=rna-XM_036162428.1;Dbxref=GeneID:16978,GenBank:XM_036162428.1,MGI:MGI:1342770;gbkey=mRNA;gene=Lrrfip1;product=leucine rich repeat (in FLII) interacting protein 1%2C transcript variant X37;transcript_id=XM_036162428.1;extra_copy_number=0
CM058241.1	Liftoff	exon	91971027	91971104	.	+	.	ID=exon-XM_036162428.1-4;Parent=rna-XM_036162428.1;Dbxref=GeneID:16978,GenBank:XM_036162428.1,MGI:MGI:1342770;gbkey=mRNA;gene=Lrrfip1;product=leucine rich repeat (in FLII) interacting protein 1%2C transcript variant X37;transcript_id=XM_036162428.1;extra_copy_number=0
CM058241.1	Liftoff	exon	91978044	91978079	.	+	.	ID=exon-XM_036162428.1-5;Parent=rna-XM_036162428.1;Dbxref=GeneID:16978,GenBank:XM_036162428.1,MGI:MGI:1342770;gbkey=mRNA;gene=Lrrfip1;product=leucine rich repeat (in FLII) interacting protein 1%2C transcript variant X37;transcript_id=XM_036162428.1;extra_copy_number=0
CM058241.1	Liftoff	exon	91978652	91978777	.	+	.	ID=exon-XM_036162428.1-6;Parent=rna-XM_036162428.1;Dbxref=GeneID:16978,GenBank:XM_036162428.1,MGI:MGI:1342770;gbkey=mRNA;gene=Lrrfip1;product=leucine rich repeat (in FLII) interacting protein 1%2C transcript variant X37;transcript_id=XM_036162428.1;extra_copy_number=0
CM058241.1	Liftoff	exon	91982594	91982764	.	+	.	ID=exon-XM_036162428.1-7;Parent=rna-XM_036162428.1;Dbxref=GeneID:16978,GenBank:XM_036162428.1,MGI:MGI:1342770;gbkey=mRNA;gene=Lrrfip1;product=leucine rich repeat (in FLII) interacting protein 1%2C transcript variant X37;transcript_id=XM_036162428.1;extra_copy_number=0
CM058241.1	Liftoff	exon	91984765	91984857	.	+	.	ID=exon-XM_036162428.1-8;Parent=rna-XM_036162428.1;Dbxref=GeneID:16978,GenBank:XM_036162428.1,MGI:MGI:1342770;gbkey=mRNA;gene=Lrrfip1;product=leucine rich repeat (in FLII) interacting protein 1%2C transcript variant X37;transcript_id=XM_036162428.1;extra_copy_number=0
CM058241.1	Liftoff	exon	91989623	91989764	.	+	.	ID=exon-XM_036162428.1-9;Parent=rna-XM_036162428.1;Dbxref=GeneID:16978,GenBank:XM_036162428.1,MGI:MGI:1342770;gbkey=mRNA;gene=Lrrfip1;product=leucine rich repeat (in FLII) interacting protein 1%2C transcript variant X37;transcript_id=XM_036162428.1;extra_copy_number=0
CM058241.1	Liftoff	exon	91997608	91997657	.	+	.	ID=exon-XM_036162428.1-10;Parent=rna-XM_036162428.1;Dbxref=GeneID:16978,GenBank:XM_036162428.1,MGI:MGI:1342770;gbkey=mRNA;gene=Lrrfip1;product=leucine rich repeat (in FLII) interacting protein 1%2C transcript variant X37;transcript_id=XM_036162428.1;extra_copy_number=0
CM058241.1	Liftoff	exon	91999889	92000006	.	+	.	ID=exon-XM_036162428.1-11;Parent=rna-XM_036162428.1;Dbxref=GeneID:16978,GenBank:XM_036162428.1,MGI:MGI:1342770;gbkey=mRNA;gene=Lrrfip1;product=leucine rich repeat (in FLII) interacting protein 1%2C transcript variant X37;transcript_id=XM_036162428.1;extra_copy_number=0
CM058241.1	Liftoff	exon	92000545	92000624	.	+	.	ID=exon-XM_036162428.1-12;Parent=rna-XM_036162428.1;Dbxref=GeneID:16978,GenBank:XM_036162428.1,MGI:MGI:1342770;gbkey=mRNA;gene=Lrrfip1;product=leucine rich repeat (in FLII) interacting protein 1%2C transcript variant X37;transcript_id=XM_036162428.1;extra_copy_number=0
CM058241.1	Liftoff	exon	92003108	92003212	.	+	.	ID=exon-XM_036162428.1-13;Parent=rna-XM_036162428.1;Dbxref=GeneID:16978,GenBank:XM_036162428.1,MGI:MGI:1342770;gbkey=mRNA;gene=Lrrfip1;product=leucine rich repeat (in FLII) interacting protein 1%2C transcript variant X37;transcript_id=XM_036162428.1;extra_copy_number=0
CM058241.1	Liftoff	exon	92005553	92006411	.	+	.	ID=exon-XM_036162428.1-14;Parent=rna-XM_036162428.1;Dbxref=GeneID:16978,GenBank:XM_036162428.1,MGI:MGI:1342770;gbkey=mRNA;gene=Lrrfip1;product=leucine rich repeat (in FLII) interacting protein 1%2C transcript variant X37;transcript_id=XM_036162428.1;extra_copy_number=0
CM058241.1	Liftoff	CDS	91876240	91876335	.	+	.	ID=cds-XP_036018321.1;Parent=rna-XM_036162428.1;Dbxref=GeneID:16978,GenBank:XP_036018321.1,MGI:MGI:1342770;Name=XP_036018321.1;gbkey=CDS;gene=Lrrfip1;product=leucine-rich repeat flightless-interacting protein 1 isoform X23;protein_id=XP_036018321.1;extra_copy_number=0
CM058241.1	Liftoff	CDS	91946029	91946115	.	+	.	ID=cds-XP_036018321.1;Parent=rna-XM_036162428.1;Dbxref=GeneID:16978,GenBank:XP_036018321.1,MGI:MGI:1342770;Name=XP_036018321.1;gbkey=CDS;gene=Lrrfip1;product=leucine-rich repeat flightless-interacting protein 1 isoform X23;protein_id=XP_036018321.1;extra_copy_number=0
CM058241.1	Liftoff	CDS	91962412	91962471	.	+	.	ID=cds-XP_036018321.1;Parent=rna-XM_036162428.1;Dbxref=GeneID:16978,GenBank:XP_036018321.1,MGI:MGI:1342770;Name=XP_036018321.1;gbkey=CDS;gene=Lrrfip1;product=leucine-rich repeat flightless-interacting protein 1 isoform X23;protein_id=XP_036018321.1;extra_copy_number=0
CM058241.1	Liftoff	CDS	91971027	91971104	.	+	.	ID=cds-XP_036018321.1;Parent=rna-XM_036162428.1;Dbxref=GeneID:16978,GenBank:XP_036018321.1,MGI:MGI:1342770;Name=XP_036018321.1;gbkey=CDS;gene=Lrrfip1;product=leucine-rich repeat flightless-interacting protein 1 isoform X23;protein_id=XP_036018321.1;extra_copy_number=0
CM058241.1	Liftoff	CDS	91978044	91978079	.	+	.	ID=cds-XP_036018321.1;Parent=rna-XM_036162428.1;Dbxref=GeneID:16978,GenBank:XP_036018321.1,MGI:MGI:1342770;Name=XP_036018321.1;gbkey=CDS;gene=Lrrfip1;product=leucine-rich repeat flightless-interacting protein 1 isoform X23;protein_id=XP_036018321.1;extra_copy_number=0
CM058241.1	Liftoff	CDS	91978652	91978777	.	+	.	ID=cds-XP_036018321.1;Parent=rna-XM_036162428.1;Dbxref=GeneID:16978,GenBank:XP_036018321.1,MGI:MGI:1342770;Name=XP_036018321.1;gbkey=CDS;gene=Lrrfip1;product=leucine-rich repeat flightless-interacting protein 1 isoform X23;protein_id=XP_036018321.1;extra_copy_number=0
CM058241.1	Liftoff	CDS	91982594	91982764	.	+	.	ID=cds-XP_036018321.1;Parent=rna-XM_036162428.1;Dbxref=GeneID:16978,GenBank:XP_036018321.1,MGI:MGI:1342770;Name=XP_036018321.1;gbkey=CDS;gene=Lrrfip1;product=leucine-rich repeat flightless-interacting protein 1 isoform X23;protein_id=XP_036018321.1;extra_copy_number=0
CM058241.1	Liftoff	CDS	91984765	91984857	.	+	.	ID=cds-XP_036018321.1;Parent=rna-XM_036162428.1;Dbxref=GeneID:16978,GenBank:XP_036018321.1,MGI:MGI:1342770;Name=XP_036018321.1;gbkey=CDS;gene=Lrrfip1;product=leucine-rich repeat flightless-interacting protein 1 isoform X23;protein_id=XP_036018321.1;extra_copy_number=0
CM058241.1	Liftoff	CDS	91989623	91989764	.	+	.	ID=cds-XP_036018321.1;Parent=rna-XM_036162428.1;Dbxref=GeneID:16978,GenBank:XP_036018321.1,MGI:MGI:1342770;Name=XP_036018321.1;gbkey=CDS;gene=Lrrfip1;product=leucine-rich repeat flightless-interacting protein 1 isoform X23;protein_id=XP_036018321.1;extra_copy_number=0
CM058241.1	Liftoff	CDS	91997608	91997657	.	+	.	ID=cds-XP_036018321.1;Parent=rna-XM_036162428.1;Dbxref=GeneID:16978,GenBank:XP_036018321.1,MGI:MGI:1342770;Name=XP_036018321.1;gbkey=CDS;gene=Lrrfip1;product=leucine-rich repeat flightless-interacting protein 1 isoform X23;protein_id=XP_036018321.1;extra_copy_number=0
CM058241.1	Liftoff	CDS	91999889	92000006	.	+	.	ID=cds-XP_036018321.1;Parent=rna-XM_036162428.1;Dbxref=GeneID:16978,GenBank:XP_036018321.1,MGI:MGI:1342770;Name=XP_036018321.1;gbkey=CDS;gene=Lrrfip1;product=leucine-rich repeat flightless-interacting protein 1 isoform X23;protein_id=XP_036018321.1;extra_copy_number=0
CM058241.1	Liftoff	CDS	92000545	92000624	.	+	.	ID=cds-XP_036018321.1;Parent=rna-XM_036162428.1;Dbxref=GeneID:16978,GenBank:XP_036018321.1,MGI:MGI:1342770;Name=XP_036018321.1;gbkey=CDS;gene=Lrrfip1;product=leucine-rich repeat flightless-interacting protein 1 isoform X23;protein_id=XP_036018321.1;extra_copy_number=0
CM058241.1	Liftoff	CDS	92003108	92003212	.	+	.	ID=cds-XP_036018321.1;Parent=rna-XM_036162428.1;Dbxref=GeneID:16978,GenBank:XP_036018321.1,MGI:MGI:1342770;Name=XP_036018321.1;gbkey=CDS;gene=Lrrfip1;product=leucine-rich repeat flightless-interacting protein 1 isoform X23;protein_id=XP_036018321.1;extra_copy_number=0
CM058241.1	Liftoff	CDS	92005553	92005663	.	+	.	ID=cds-XP_036018321.1;Parent=rna-XM_036162428.1;Dbxref=GeneID:16978,GenBank:XP_036018321.1,MGI:MGI:1342770;Name=XP_036018321.1;gbkey=CDS;gene=Lrrfip1;product=leucine-rich repeat flightless-interacting protein 1 isoform X23;protein_id=XP_036018321.1;extra_copy_number=0
CM058241.1	Liftoff	mRNA	91876169	92006411	.	+	.	ID=rna-NM_001111312.1;Parent=gene-Lrrfip1;Dbxref=GeneID:16978,GenBank:NM_001111312.1,MGI:MGI:1342770;Name=NM_001111312.1;gbkey=mRNA;gene=Lrrfip1;product=leucine rich repeat (in FLII) interacting protein 1%2C transcript variant 3;transcript_id=NM_001111312.1;matches_ref_protein=True;valid_ORF=True;extra_copy_number=0
CM058241.1	Liftoff	exon	91876169	91876335	.	+	.	ID=exon-NM_001111312.1-1;Parent=rna-NM_001111312.1;Dbxref=GeneID:16978,GenBank:NM_001111312.1,MGI:MGI:1342770;gbkey=mRNA;gene=Lrrfip1;product=leucine rich repeat (in FLII) interacting protein 1%2C transcript variant 3;transcript_id=NM_001111312.1;extra_copy_number=0
CM058241.1	Liftoff	exon	91946029	91946115	.	+	.	ID=exon-NM_001111312.1-2;Parent=rna-NM_001111312.1;Dbxref=GeneID:16978,GenBank:NM_001111312.1,MGI:MGI:1342770;gbkey=mRNA;gene=Lrrfip1;product=leucine rich repeat (in FLII) interacting protein 1%2C transcript variant 3;transcript_id=NM_001111312.1;extra_copy_number=0
CM058241.1	Liftoff	exon	91978044	91978079	.	+	.	ID=exon-NM_001111312.1-3;Parent=rna-NM_001111312.1;Dbxref=GeneID:16978,GenBank:NM_001111312.1,MGI:MGI:1342770;gbkey=mRNA;gene=Lrrfip1;product=leucine rich repeat (in FLII) interacting protein 1%2C transcript variant 3;transcript_id=NM_001111312.1;extra_copy_number=0
CM058241.1	Liftoff	exon	91978652	91978777	.	+	.	ID=exon-NM_001111312.1-4;Parent=rna-NM_001111312.1;Dbxref=GeneID:16978,GenBank:NM_001111312.1,MGI:MGI:1342770;gbkey=mRNA;gene=Lrrfip1;product=leucine rich repeat (in FLII) interacting protein 1%2C transcript variant 3;transcript_id=NM_001111312.1;extra_copy_number=0
CM058241.1	Liftoff	exon	91980714	91980785	.	+	.	ID=exon-NM_001111312.1-5;Parent=rna-NM_001111312.1;Dbxref=GeneID:16978,GenBank:NM_001111312.1,MGI:MGI:1342770;gbkey=mRNA;gene=Lrrfip1;product=leucine rich repeat (in FLII) interacting protein 1%2C transcript variant 3;transcript_id=NM_001111312.1;extra_copy_number=0
CM058241.1	Liftoff	exon	91982594	91982764	.	+	.	ID=exon-NM_001111312.1-6;Parent=rna-NM_001111312.1;Dbxref=GeneID:16978,GenBank:NM_001111312.1,MGI:MGI:1342770;gbkey=mRNA;gene=Lrrfip1;product=leucine rich repeat (in FLII) interacting protein 1%2C transcript variant 3;transcript_id=NM_001111312.1;extra_copy_number=0
CM058241.1	Liftoff	exon	91984765	91984857	.	+	.	ID=exon-NM_001111312.1-7;Parent=rna-NM_001111312.1;Dbxref=GeneID:16978,GenBank:NM_001111312.1,MGI:MGI:1342770;gbkey=mRNA;gene=Lrrfip1;product=leucine rich repeat (in FLII) interacting protein 1%2C transcript variant 3;transcript_id=NM_001111312.1;extra_copy_number=0
CM058241.1	Liftoff	exon	91989623	91989764	.	+	.	ID=exon-NM_001111312.1-8;Parent=rna-NM_001111312.1;Dbxref=GeneID:16978,GenBank:NM_001111312.1,MGI:MGI:1342770;gbkey=mRNA;gene=Lrrfip1;product=leucine rich repeat (in FLII) interacting protein 1%2C transcript variant 3;transcript_id=NM_001111312.1;extra_copy_number=0
CM058241.1	Liftoff	exon	91997608	91997657	.	+	.	ID=exon-NM_001111312.1-9;Parent=rna-NM_001111312.1;Dbxref=GeneID:16978,GenBank:NM_001111312.1,MGI:MGI:1342770;gbkey=mRNA;gene=Lrrfip1;product=leucine rich repeat (in FLII) interacting protein 1%2C transcript variant 3;transcript_id=NM_001111312.1;extra_copy_number=0
CM058241.1	Liftoff	exon	91999889	92000006	.	+	.	ID=exon-NM_001111312.1-10;Parent=rna-NM_001111312.1;Dbxref=GeneID:16978,GenBank:NM_001111312.1,MGI:MGI:1342770;gbkey=mRNA;gene=Lrrfip1;product=leucine rich repeat (in FLII) interacting protein 1%2C transcript variant 3;transcript_id=NM_001111312.1;extra_copy_number=0
CM058241.1	Liftoff	exon	92000545	92000624	.	+	.	ID=exon-NM_001111312.1-11;Parent=rna-NM_001111312.1;Dbxref=GeneID:16978,GenBank:NM_001111312.1,MGI:MGI:1342770;gbkey=mRNA;gene=Lrrfip1;product=leucine rich repeat (in FLII) interacting protein 1%2C transcript variant 3;transcript_id=NM_001111312.1;extra_copy_number=0
CM058241.1	Liftoff	exon	92003108	92003212	.	+	.	ID=exon-NM_001111312.1-12;Parent=rna-NM_001111312.1;Dbxref=GeneID:16978,GenBank:NM_001111312.1,MGI:MGI:1342770;gbkey=mRNA;gene=Lrrfip1;product=leucine rich repeat (in FLII) interacting protein 1%2C transcript variant 3;transcript_id=NM_001111312.1;extra_copy_number=0
CM058241.1	Liftoff	exon	92005553	92006411	.	+	.	ID=exon-NM_001111312.1-13;Parent=rna-NM_001111312.1;Dbxref=GeneID:16978,GenBank:NM_001111312.1,MGI:MGI:1342770;gbkey=mRNA;gene=Lrrfip1;product=leucine rich repeat (in FLII) interacting protein 1%2C transcript variant 3;transcript_id=NM_001111312.1;extra_copy_number=0
CM058241.1	Liftoff	CDS	91876240	91876335	.	+	.	ID=cds-NP_001104782.1;Parent=rna-NM_001111312.1;Dbxref=CCDS:CCDS48319.1,GeneID:16978,GenBank:NP_001104782.1,MGI:MGI:1342770;Name=NP_001104782.1;Note=isoform 3 is encoded by transcript variant 3;gbkey=CDS;gene=Lrrfip1;product=leucine-rich repeat flightless-interacting protein 1 isoform 3;protein_id=NP_001104782.1;extra_copy_number=0
CM058241.1	Liftoff	CDS	91946029	91946115	.	+	.	ID=cds-NP_001104782.1;Parent=rna-NM_001111312.1;Dbxref=CCDS:CCDS48319.1,GeneID:16978,GenBank:NP_001104782.1,MGI:MGI:1342770;Name=NP_001104782.1;Note=isoform 3 is encoded by transcript variant 3;gbkey=CDS;gene=Lrrfip1;product=leucine-rich repeat flightless-interacting protein 1 isoform 3;protein_id=NP_001104782.1;extra_copy_number=0
CM058241.1	Liftoff	CDS	91978044	91978079	.	+	.	ID=cds-NP_001104782.1;Parent=rna-NM_001111312.1;Dbxref=CCDS:CCDS48319.1,GeneID:16978,GenBank:NP_001104782.1,MGI:MGI:1342770;Name=NP_001104782.1;Note=isoform 3 is encoded by transcript variant 3;gbkey=CDS;gene=Lrrfip1;product=leucine-rich repeat flightless-interacting protein 1 isoform 3;protein_id=NP_001104782.1;extra_copy_number=0
CM058241.1	Liftoff	CDS	91978652	91978777	.	+	.	ID=cds-NP_001104782.1;Parent=rna-NM_001111312.1;Dbxref=CCDS:CCDS48319.1,GeneID:16978,GenBank:NP_001104782.1,MGI:MGI:1342770;Name=NP_001104782.1;Note=isoform 3 is encoded by transcript variant 3;gbkey=CDS;gene=Lrrfip1;product=leucine-rich repeat flightless-interacting protein 1 isoform 3;protein_id=NP_001104782.1;extra_copy_number=0
CM058241.1	Liftoff	CDS	91980714	91980785	.	+	.	ID=cds-NP_001104782.1;Parent=rna-NM_001111312.1;Dbxref=CCDS:CCDS48319.1,GeneID:16978,GenBank:NP_001104782.1,MGI:MGI:1342770;Name=NP_001104782.1;Note=isoform 3 is encoded by transcript variant 3;gbkey=CDS;gene=Lrrfip1;product=leucine-rich repeat flightless-interacting protein 1 isoform 3;protein_id=NP_001104782.1;extra_copy_number=0
CM058241.1	Liftoff	CDS	91982594	91982764	.	+	.	ID=cds-NP_001104782.1;Parent=rna-NM_001111312.1;Dbxref=CCDS:CCDS48319.1,GeneID:16978,GenBank:NP_001104782.1,MGI:MGI:1342770;Name=NP_001104782.1;Note=isoform 3 is encoded by transcript variant 3;gbkey=CDS;gene=Lrrfip1;product=leucine-rich repeat flightless-interacting protein 1 isoform 3;protein_id=NP_001104782.1;extra_copy_number=0
CM058241.1	Liftoff	CDS	91984765	91984857	.	+	.	ID=cds-NP_001104782.1;Parent=rna-NM_001111312.1;Dbxref=CCDS:CCDS48319.1,GeneID:16978,GenBank:NP_001104782.1,MGI:MGI:1342770;Name=NP_001104782.1;Note=isoform 3 is encoded by transcript variant 3;gbkey=CDS;gene=Lrrfip1;product=leucine-rich repeat flightless-interacting protein 1 isoform 3;protein_id=NP_001104782.1;extra_copy_number=0
CM058241.1	Liftoff	CDS	91989623	91989764	.	+	.	ID=cds-NP_001104782.1;Parent=rna-NM_001111312.1;Dbxref=CCDS:CCDS48319.1,GeneID:16978,GenBank:NP_001104782.1,MGI:MGI:1342770;Name=NP_001104782.1;Note=isoform 3 is encoded by transcript variant 3;gbkey=CDS;gene=Lrrfip1;product=leucine-rich repeat flightless-interacting protein 1 isoform 3;protein_id=NP_001104782.1;extra_copy_number=0
CM058241.1	Liftoff	CDS	91997608	91997657	.	+	.	ID=cds-NP_001104782.1;Parent=rna-NM_001111312.1;Dbxref=CCDS:CCDS48319.1,GeneID:16978,GenBank:NP_001104782.1,MGI:MGI:1342770;Name=NP_001104782.1;Note=isoform 3 is encoded by transcript variant 3;gbkey=CDS;gene=Lrrfip1;product=leucine-rich repeat flightless-interacting protein 1 isoform 3;protein_id=NP_001104782.1;extra_copy_number=0
CM058241.1	Liftoff	CDS	91999889	92000006	.	+	.	ID=cds-NP_001104782.1;Parent=rna-NM_001111312.1;Dbxref=CCDS:CCDS48319.1,GeneID:16978,GenBank:NP_001104782.1,MGI:MGI:1342770;Name=NP_001104782.1;Note=isoform 3 is encoded by transcript variant 3;gbkey=CDS;gene=Lrrfip1;product=leucine-rich repeat flightless-interacting protein 1 isoform 3;protein_id=NP_001104782.1;extra_copy_number=0
CM058241.1	Liftoff	CDS	92000545	92000624	.	+	.	ID=cds-NP_001104782.1;Parent=rna-NM_001111312.1;Dbxref=CCDS:CCDS48319.1,GeneID:16978,GenBank:NP_001104782.1,MGI:MGI:1342770;Name=NP_001104782.1;Note=isoform 3 is encoded by transcript variant 3;gbkey=CDS;gene=Lrrfip1;product=leucine-rich repeat flightless-interacting protein 1 isoform 3;protein_id=NP_001104782.1;extra_copy_number=0
CM058241.1	Liftoff	CDS	92003108	92003212	.	+	.	ID=cds-NP_001104782.1;Parent=rna-NM_001111312.1;Dbxref=CCDS:CCDS48319.1,GeneID:16978,GenBank:NP_001104782.1,MGI:MGI:1342770;Name=NP_001104782.1;Note=isoform 3 is encoded by transcript variant 3;gbkey=CDS;gene=Lrrfip1;product=leucine-rich repeat flightless-interacting protein 1 isoform 3;protein_id=NP_001104782.1;extra_copy_number=0
CM058241.1	Liftoff	CDS	92005553	92005663	.	+	.	ID=cds-NP_001104782.1;Parent=rna-NM_001111312.1;Dbxref=CCDS:CCDS48319.1,GeneID:16978,GenBank:NP_001104782.1,MGI:MGI:1342770;Name=NP_001104782.1;Note=isoform 3 is encoded by transcript variant 3;gbkey=CDS;gene=Lrrfip1;product=leucine-rich repeat flightless-interacting protein 1 isoform 3;protein_id=NP_001104782.1;extra_copy_number=0
CM058241.1	Liftoff	mRNA	91930599	92006411	.	+	.	ID=rna-XM_006529214.2;Parent=gene-Lrrfip1;Dbxref=GeneID:16978,GenBank:XM_006529214.2,MGI:MGI:1342770;Name=XM_006529214.2;gbkey=mRNA;gene=Lrrfip1;model_evidence=Supporting evidence includes similarity to: 1 mRNA%2C 10 ESTs%2C 1 Protein%2C 1588 long SRA reads%2C and 100%25 coverage of the annotated genomic feature by RNAseq alignments%2C including 24 samples with support for all annotated introns;product=leucine rich repeat (in FLII) interacting protein 1%2C transcript variant X35;transcript_id=XM_006529214.2;matches_ref_protein=True;valid_ORF=True;extra_copy_number=0
CM058241.1	Liftoff	exon	91930599	91931183	.	+	.	ID=exon-XM_006529214.2-1;Parent=rna-XM_006529214.2;Dbxref=GeneID:16978,GenBank:XM_006529214.2,MGI:MGI:1342770;gbkey=mRNA;gene=Lrrfip1;product=leucine rich repeat (in FLII) interacting protein 1%2C transcript variant X35;transcript_id=XM_006529214.2;extra_copy_number=0
CM058241.1	Liftoff	exon	91946029	91946115	.	+	.	ID=exon-XM_006529214.2-2;Parent=rna-XM_006529214.2;Dbxref=GeneID:16978,GenBank:XM_006529214.2,MGI:MGI:1342770;gbkey=mRNA;gene=Lrrfip1;product=leucine rich repeat (in FLII) interacting protein 1%2C transcript variant X35;transcript_id=XM_006529214.2;extra_copy_number=0
CM058241.1	Liftoff	exon	91978044	91978079	.	+	.	ID=exon-XM_006529214.2-3;Parent=rna-XM_006529214.2;Dbxref=GeneID:16978,GenBank:XM_006529214.2,MGI:MGI:1342770;gbkey=mRNA;gene=Lrrfip1;product=leucine rich repeat (in FLII) interacting protein 1%2C transcript variant X35;transcript_id=XM_006529214.2;extra_copy_number=0
CM058241.1	Liftoff	exon	91978652	91978777	.	+	.	ID=exon-XM_006529214.2-4;Parent=rna-XM_006529214.2;Dbxref=GeneID:16978,GenBank:XM_006529214.2,MGI:MGI:1342770;gbkey=mRNA;gene=Lrrfip1;product=leucine rich repeat (in FLII) interacting protein 1%2C transcript variant X35;transcript_id=XM_006529214.2;extra_copy_number=0
CM058241.1	Liftoff	exon	91982594	91982764	.	+	.	ID=exon-XM_006529214.2-5;Parent=rna-XM_006529214.2;Dbxref=GeneID:16978,GenBank:XM_006529214.2,MGI:MGI:1342770;gbkey=mRNA;gene=Lrrfip1;product=leucine rich repeat (in FLII) interacting protein 1%2C transcript variant X35;transcript_id=XM_006529214.2;extra_copy_number=0
CM058241.1	Liftoff	exon	91984765	91984857	.	+	.	ID=exon-XM_006529214.2-6;Parent=rna-XM_006529214.2;Dbxref=GeneID:16978,GenBank:XM_006529214.2,MGI:MGI:1342770;gbkey=mRNA;gene=Lrrfip1;product=leucine rich repeat (in FLII) interacting protein 1%2C transcript variant X35;transcript_id=XM_006529214.2;extra_copy_number=0
CM058241.1	Liftoff	exon	91986047	91986139	.	+	.	ID=exon-XM_006529214.2-7;Parent=rna-XM_006529214.2;Dbxref=GeneID:16978,GenBank:XM_006529214.2,MGI:MGI:1342770;gbkey=mRNA;gene=Lrrfip1;product=leucine rich repeat (in FLII) interacting protein 1%2C transcript variant X35;transcript_id=XM_006529214.2;extra_copy_number=0
CM058241.1	Liftoff	exon	91987822	91987914	.	+	.	ID=exon-XM_006529214.2-8;Parent=rna-XM_006529214.2;Dbxref=GeneID:16978,GenBank:XM_006529214.2,MGI:MGI:1342770;gbkey=mRNA;gene=Lrrfip1;product=leucine rich repeat (in FLII) interacting protein 1%2C transcript variant X35;transcript_id=XM_006529214.2;extra_copy_number=0
CM058241.1	Liftoff	exon	91989623	91989764	.	+	.	ID=exon-XM_006529214.2-9;Parent=rna-XM_006529214.2;Dbxref=GeneID:16978,GenBank:XM_006529214.2,MGI:MGI:1342770;gbkey=mRNA;gene=Lrrfip1;product=leucine rich repeat (in FLII) interacting protein 1%2C transcript variant X35;transcript_id=XM_006529214.2;extra_copy_number=0
CM058241.1	Liftoff	exon	91997608	91997657	.	+	.	ID=exon-XM_006529214.2-10;Parent=rna-XM_006529214.2;Dbxref=GeneID:16978,GenBank:XM_006529214.2,MGI:MGI:1342770;gbkey=mRNA;gene=Lrrfip1;product=leucine rich repeat (in FLII) interacting protein 1%2C transcript variant X35;transcript_id=XM_006529214.2;extra_copy_number=0
CM058241.1	Liftoff	exon	91999889	92000006	.	+	.	ID=exon-XM_006529214.2-11;Parent=rna-XM_006529214.2;Dbxref=GeneID:16978,GenBank:XM_006529214.2,MGI:MGI:1342770;gbkey=mRNA;gene=Lrrfip1;product=leucine rich repeat (in FLII) interacting protein 1%2C transcript variant X35;transcript_id=XM_006529214.2;extra_copy_number=0
CM058241.1	Liftoff	exon	92000545	92000624	.	+	.	ID=exon-XM_006529214.2-12;Parent=rna-XM_006529214.2;Dbxref=GeneID:16978,GenBank:XM_006529214.2,MGI:MGI:1342770;gbkey=mRNA;gene=Lrrfip1;product=leucine rich repeat (in FLII) interacting protein 1%2C transcript variant X35;transcript_id=XM_006529214.2;extra_copy_number=0
CM058241.1	Liftoff	exon	92003108	92003212	.	+	.	ID=exon-XM_006529214.2-13;Parent=rna-XM_006529214.2;Dbxref=GeneID:16978,GenBank:XM_006529214.2,MGI:MGI:1342770;gbkey=mRNA;gene=Lrrfip1;product=leucine rich repeat (in FLII) interacting protein 1%2C transcript variant X35;transcript_id=XM_006529214.2;extra_copy_number=0
CM058241.1	Liftoff	exon	92005553	92006411	.	+	.	ID=exon-XM_006529214.2-14;Parent=rna-XM_006529214.2;Dbxref=GeneID:16978,GenBank:XM_006529214.2,MGI:MGI:1342770;gbkey=mRNA;gene=Lrrfip1;product=leucine rich repeat (in FLII) interacting protein 1%2C transcript variant X35;transcript_id=XM_006529214.2;extra_copy_number=0
CM058241.1	Liftoff	CDS	91931118	91931183	.	+	.	ID=cds-XP_006529277.1;Parent=rna-XM_006529214.2;Dbxref=GeneID:16978,GenBank:XP_006529277.1,MGI:MGI:1342770;Name=XP_006529277.1;gbkey=CDS;gene=Lrrfip1;product=leucine-rich repeat flightless-interacting protein 1 isoform X21;protein_id=XP_006529277.1;extra_copy_number=0
CM058241.1	Liftoff	CDS	91946029	91946115	.	+	.	ID=cds-XP_006529277.1;Parent=rna-XM_006529214.2;Dbxref=GeneID:16978,GenBank:XP_006529277.1,MGI:MGI:1342770;Name=XP_006529277.1;gbkey=CDS;gene=Lrrfip1;product=leucine-rich repeat flightless-interacting protein 1 isoform X21;protein_id=XP_006529277.1;extra_copy_number=0
CM058241.1	Liftoff	CDS	91978044	91978079	.	+	.	ID=cds-XP_006529277.1;Parent=rna-XM_006529214.2;Dbxref=GeneID:16978,GenBank:XP_006529277.1,MGI:MGI:1342770;Name=XP_006529277.1;gbkey=CDS;gene=Lrrfip1;product=leucine-rich repeat flightless-interacting protein 1 isoform X21;protein_id=XP_006529277.1;extra_copy_number=0
CM058241.1	Liftoff	CDS	91978652	91978777	.	+	.	ID=cds-XP_006529277.1;Parent=rna-XM_006529214.2;Dbxref=GeneID:16978,GenBank:XP_006529277.1,MGI:MGI:1342770;Name=XP_006529277.1;gbkey=CDS;gene=Lrrfip1;product=leucine-rich repeat flightless-interacting protein 1 isoform X21;protein_id=XP_006529277.1;extra_copy_number=0
CM058241.1	Liftoff	CDS	91982594	91982764	.	+	.	ID=cds-XP_006529277.1;Parent=rna-XM_006529214.2;Dbxref=GeneID:16978,GenBank:XP_006529277.1,MGI:MGI:1342770;Name=XP_006529277.1;gbkey=CDS;gene=Lrrfip1;product=leucine-rich repeat flightless-interacting protein 1 isoform X21;protein_id=XP_006529277.1;extra_copy_number=0
CM058241.1	Liftoff	CDS	91984765	91984857	.	+	.	ID=cds-XP_006529277.1;Parent=rna-XM_006529214.2;Dbxref=GeneID:16978,GenBank:XP_006529277.1,MGI:MGI:1342770;Name=XP_006529277.1;gbkey=CDS;gene=Lrrfip1;product=leucine-rich repeat flightless-interacting protein 1 isoform X21;protein_id=XP_006529277.1;extra_copy_number=0
CM058241.1	Liftoff	CDS	91986047	91986139	.	+	.	ID=cds-XP_006529277.1;Parent=rna-XM_006529214.2;Dbxref=GeneID:16978,GenBank:XP_006529277.1,MGI:MGI:1342770;Name=XP_006529277.1;gbkey=CDS;gene=Lrrfip1;product=leucine-rich repeat flightless-interacting protein 1 isoform X21;protein_id=XP_006529277.1;extra_copy_number=0
CM058241.1	Liftoff	CDS	91987822	91987914	.	+	.	ID=cds-XP_006529277.1;Parent=rna-XM_006529214.2;Dbxref=GeneID:16978,GenBank:XP_006529277.1,MGI:MGI:1342770;Name=XP_006529277.1;gbkey=CDS;gene=Lrrfip1;product=leucine-rich repeat flightless-interacting protein 1 isoform X21;protein_id=XP_006529277.1;extra_copy_number=0
CM058241.1	Liftoff	CDS	91989623	91989764	.	+	.	ID=cds-XP_006529277.1;Parent=rna-XM_006529214.2;Dbxref=GeneID:16978,GenBank:XP_006529277.1,MGI:MGI:1342770;Name=XP_006529277.1;gbkey=CDS;gene=Lrrfip1;product=leucine-rich repeat flightless-interacting protein 1 isoform X21;protein_id=XP_006529277.1;extra_copy_number=0
CM058241.1	Liftoff	CDS	91997608	91997657	.	+	.	ID=cds-XP_006529277.1;Parent=rna-XM_006529214.2;Dbxref=GeneID:16978,GenBank:XP_006529277.1,MGI:MGI:1342770;Name=XP_006529277.1;gbkey=CDS;gene=Lrrfip1;product=leucine-rich repeat flightless-interacting protein 1 isoform X21;protein_id=XP_006529277.1;extra_copy_number=0
CM058241.1	Liftoff	CDS	91999889	92000006	.	+	.	ID=cds-XP_006529277.1;Parent=rna-XM_006529214.2;Dbxref=GeneID:16978,GenBank:XP_006529277.1,MGI:MGI:1342770;Name=XP_006529277.1;gbkey=CDS;gene=Lrrfip1;product=leucine-rich repeat flightless-interacting protein 1 isoform X21;protein_id=XP_006529277.1;extra_copy_number=0
CM058241.1	Liftoff	CDS	92000545	92000624	.	+	.	ID=cds-XP_006529277.1;Parent=rna-XM_006529214.2;Dbxref=GeneID:16978,GenBank:XP_006529277.1,MGI:MGI:1342770;Name=XP_006529277.1;gbkey=CDS;gene=Lrrfip1;product=leucine-rich repeat flightless-interacting protein 1 isoform X21;protein_id=XP_006529277.1;extra_copy_number=0
CM058241.1	Liftoff	CDS	92003108	92003212	.	+	.	ID=cds-XP_006529277.1;Parent=rna-XM_006529214.2;Dbxref=GeneID:16978,GenBank:XP_006529277.1,MGI:MGI:1342770;Name=XP_006529277.1;gbkey=CDS;gene=Lrrfip1;product=leucine-rich repeat flightless-interacting protein 1 isoform X21;protein_id=XP_006529277.1;extra_copy_number=0
CM058241.1	Liftoff	CDS	92005553	92005663	.	+	.	ID=cds-XP_006529277.1;Parent=rna-XM_006529214.2;Dbxref=GeneID:16978,GenBank:XP_006529277.1,MGI:MGI:1342770;Name=XP_006529277.1;gbkey=CDS;gene=Lrrfip1;product=leucine-rich repeat flightless-interacting protein 1 isoform X21;protein_id=XP_006529277.1;extra_copy_number=0
CM058241.1	Liftoff	mRNA	91930599	92006411	.	+	.	ID=rna-XM_006529215.2;Parent=gene-Lrrfip1;Dbxref=GeneID:16978,GenBank:XM_006529215.2,MGI:MGI:1342770;Name=XM_006529215.2;gbkey=mRNA;gene=Lrrfip1;model_evidence=Supporting evidence includes similarity to: 11 ESTs%2C 5 Proteins%2C 1784 long SRA reads%2C and 100%25 coverage of the annotated genomic feature by RNAseq alignments%2C including 42 samples with support for all annotated introns;product=leucine rich repeat (in FLII) interacting protein 1%2C transcript variant X44;transcript_id=XM_006529215.2;matches_ref_protein=True;valid_ORF=True;extra_copy_number=0
CM058241.1	Liftoff	exon	91930599	91931183	.	+	.	ID=exon-XM_006529215.2-1;Parent=rna-XM_006529215.2;Dbxref=GeneID:16978,GenBank:XM_006529215.2,MGI:MGI:1342770;gbkey=mRNA;gene=Lrrfip1;product=leucine rich repeat (in FLII) interacting protein 1%2C transcript variant X44;transcript_id=XM_006529215.2;extra_copy_number=0
CM058241.1	Liftoff	exon	91946029	91946115	.	+	.	ID=exon-XM_006529215.2-2;Parent=rna-XM_006529215.2;Dbxref=GeneID:16978,GenBank:XM_006529215.2,MGI:MGI:1342770;gbkey=mRNA;gene=Lrrfip1;product=leucine rich repeat (in FLII) interacting protein 1%2C transcript variant X44;transcript_id=XM_006529215.2;extra_copy_number=0
CM058241.1	Liftoff	exon	91978044	91978079	.	+	.	ID=exon-XM_006529215.2-3;Parent=rna-XM_006529215.2;Dbxref=GeneID:16978,GenBank:XM_006529215.2,MGI:MGI:1342770;gbkey=mRNA;gene=Lrrfip1;product=leucine rich repeat (in FLII) interacting protein 1%2C transcript variant X44;transcript_id=XM_006529215.2;extra_copy_number=0
CM058241.1	Liftoff	exon	91978652	91978777	.	+	.	ID=exon-XM_006529215.2-4;Parent=rna-XM_006529215.2;Dbxref=GeneID:16978,GenBank:XM_006529215.2,MGI:MGI:1342770;gbkey=mRNA;gene=Lrrfip1;product=leucine rich repeat (in FLII) interacting protein 1%2C transcript variant X44;transcript_id=XM_006529215.2;extra_copy_number=0
CM058241.1	Liftoff	exon	91982594	91982764	.	+	.	ID=exon-XM_006529215.2-5;Parent=rna-XM_006529215.2;Dbxref=GeneID:16978,GenBank:XM_006529215.2,MGI:MGI:1342770;gbkey=mRNA;gene=Lrrfip1;product=leucine rich repeat (in FLII) interacting protein 1%2C transcript variant X44;transcript_id=XM_006529215.2;extra_copy_number=0
CM058241.1	Liftoff	exon	91984765	91984857	.	+	.	ID=exon-XM_006529215.2-6;Parent=rna-XM_006529215.2;Dbxref=GeneID:16978,GenBank:XM_006529215.2,MGI:MGI:1342770;gbkey=mRNA;gene=Lrrfip1;product=leucine rich repeat (in FLII) interacting protein 1%2C transcript variant X44;transcript_id=XM_006529215.2;extra_copy_number=0
CM058241.1	Liftoff	exon	91989623	91989764	.	+	.	ID=exon-XM_006529215.2-7;Parent=rna-XM_006529215.2;Dbxref=GeneID:16978,GenBank:XM_006529215.2,MGI:MGI:1342770;gbkey=mRNA;gene=Lrrfip1;product=leucine rich repeat (in FLII) interacting protein 1%2C transcript variant X44;transcript_id=XM_006529215.2;extra_copy_number=0
CM058241.1	Liftoff	exon	91997608	91997657	.	+	.	ID=exon-XM_006529215.2-8;Parent=rna-XM_006529215.2;Dbxref=GeneID:16978,GenBank:XM_006529215.2,MGI:MGI:1342770;gbkey=mRNA;gene=Lrrfip1;product=leucine rich repeat (in FLII) interacting protein 1%2C transcript variant X44;transcript_id=XM_006529215.2;extra_copy_number=0
CM058241.1	Liftoff	exon	91999889	92000006	.	+	.	ID=exon-XM_006529215.2-9;Parent=rna-XM_006529215.2;Dbxref=GeneID:16978,GenBank:XM_006529215.2,MGI:MGI:1342770;gbkey=mRNA;gene=Lrrfip1;product=leucine rich repeat (in FLII) interacting protein 1%2C transcript variant X44;transcript_id=XM_006529215.2;extra_copy_number=0
CM058241.1	Liftoff	exon	92000545	92000624	.	+	.	ID=exon-XM_006529215.2-10;Parent=rna-XM_006529215.2;Dbxref=GeneID:16978,GenBank:XM_006529215.2,MGI:MGI:1342770;gbkey=mRNA;gene=Lrrfip1;product=leucine rich repeat (in FLII) interacting protein 1%2C transcript variant X44;transcript_id=XM_006529215.2;extra_copy_number=0
CM058241.1	Liftoff	exon	92003108	92003212	.	+	.	ID=exon-XM_006529215.2-11;Parent=rna-XM_006529215.2;Dbxref=GeneID:16978,GenBank:XM_006529215.2,MGI:MGI:1342770;gbkey=mRNA;gene=Lrrfip1;product=leucine rich repeat (in FLII) interacting protein 1%2C transcript variant X44;transcript_id=XM_006529215.2;extra_copy_number=0
CM058241.1	Liftoff	exon	92005553	92006411	.	+	.	ID=exon-XM_006529215.2-12;Parent=rna-XM_006529215.2;Dbxref=GeneID:16978,GenBank:XM_006529215.2,MGI:MGI:1342770;gbkey=mRNA;gene=Lrrfip1;product=leucine rich repeat (in FLII) interacting protein 1%2C transcript variant X44;transcript_id=XM_006529215.2;extra_copy_number=0
CM058241.1	Liftoff	CDS	91931118	91931183	.	+	.	ID=cds-XP_006529278.1;Parent=rna-XM_006529215.2;Dbxref=GeneID:16978,GenBank:XP_006529278.1,MGI:MGI:1342770;Name=XP_006529278.1;gbkey=CDS;gene=Lrrfip1;product=leucine-rich repeat flightless-interacting protein 1 isoform X30;protein_id=XP_006529278.1;extra_copy_number=0
CM058241.1	Liftoff	CDS	91946029	91946115	.	+	.	ID=cds-XP_006529278.1;Parent=rna-XM_006529215.2;Dbxref=GeneID:16978,GenBank:XP_006529278.1,MGI:MGI:1342770;Name=XP_006529278.1;gbkey=CDS;gene=Lrrfip1;product=leucine-rich repeat flightless-interacting protein 1 isoform X30;protein_id=XP_006529278.1;extra_copy_number=0
CM058241.1	Liftoff	CDS	91978044	91978079	.	+	.	ID=cds-XP_006529278.1;Parent=rna-XM_006529215.2;Dbxref=GeneID:16978,GenBank:XP_006529278.1,MGI:MGI:1342770;Name=XP_006529278.1;gbkey=CDS;gene=Lrrfip1;product=leucine-rich repeat flightless-interacting protein 1 isoform X30;protein_id=XP_006529278.1;extra_copy_number=0
CM058241.1	Liftoff	CDS	91978652	91978777	.	+	.	ID=cds-XP_006529278.1;Parent=rna-XM_006529215.2;Dbxref=GeneID:16978,GenBank:XP_006529278.1,MGI:MGI:1342770;Name=XP_006529278.1;gbkey=CDS;gene=Lrrfip1;product=leucine-rich repeat flightless-interacting protein 1 isoform X30;protein_id=XP_006529278.1;extra_copy_number=0
CM058241.1	Liftoff	CDS	91982594	91982764	.	+	.	ID=cds-XP_006529278.1;Parent=rna-XM_006529215.2;Dbxref=GeneID:16978,GenBank:XP_006529278.1,MGI:MGI:1342770;Name=XP_006529278.1;gbkey=CDS;gene=Lrrfip1;product=leucine-rich repeat flightless-interacting protein 1 isoform X30;protein_id=XP_006529278.1;extra_copy_number=0
CM058241.1	Liftoff	CDS	91984765	91984857	.	+	.	ID=cds-XP_006529278.1;Parent=rna-XM_006529215.2;Dbxref=GeneID:16978,GenBank:XP_006529278.1,MGI:MGI:1342770;Name=XP_006529278.1;gbkey=CDS;gene=Lrrfip1;product=leucine-rich repeat flightless-interacting protein 1 isoform X30;protein_id=XP_006529278.1;extra_copy_number=0
CM058241.1	Liftoff	CDS	91989623	91989764	.	+	.	ID=cds-XP_006529278.1;Parent=rna-XM_006529215.2;Dbxref=GeneID:16978,GenBank:XP_006529278.1,MGI:MGI:1342770;Name=XP_006529278.1;gbkey=CDS;gene=Lrrfip1;product=leucine-rich repeat flightless-interacting protein 1 isoform X30;protein_id=XP_006529278.1;extra_copy_number=0
CM058241.1	Liftoff	CDS	91997608	91997657	.	+	.	ID=cds-XP_006529278.1;Parent=rna-XM_006529215.2;Dbxref=GeneID:16978,GenBank:XP_006529278.1,MGI:MGI:1342770;Name=XP_006529278.1;gbkey=CDS;gene=Lrrfip1;product=leucine-rich repeat flightless-interacting protein 1 isoform X30;protein_id=XP_006529278.1;extra_copy_number=0
CM058241.1	Liftoff	CDS	91999889	92000006	.	+	.	ID=cds-XP_006529278.1;Parent=rna-XM_006529215.2;Dbxref=GeneID:16978,GenBank:XP_006529278.1,MGI:MGI:1342770;Name=XP_006529278.1;gbkey=CDS;gene=Lrrfip1;product=leucine-rich repeat flightless-interacting protein 1 isoform X30;protein_id=XP_006529278.1;extra_copy_number=0
CM058241.1	Liftoff	CDS	92000545	92000624	.	+	.	ID=cds-XP_006529278.1;Parent=rna-XM_006529215.2;Dbxref=GeneID:16978,GenBank:XP_006529278.1,MGI:MGI:1342770;Name=XP_006529278.1;gbkey=CDS;gene=Lrrfip1;product=leucine-rich repeat flightless-interacting protein 1 isoform X30;protein_id=XP_006529278.1;extra_copy_number=0
CM058241.1	Liftoff	CDS	92003108	92003212	.	+	.	ID=cds-XP_006529278.1;Parent=rna-XM_006529215.2;Dbxref=GeneID:16978,GenBank:XP_006529278.1,MGI:MGI:1342770;Name=XP_006529278.1;gbkey=CDS;gene=Lrrfip1;product=leucine-rich repeat flightless-interacting protein 1 isoform X30;protein_id=XP_006529278.1;extra_copy_number=0
CM058241.1	Liftoff	CDS	92005553	92005663	.	+	.	ID=cds-XP_006529278.1;Parent=rna-XM_006529215.2;Dbxref=GeneID:16978,GenBank:XP_006529278.1,MGI:MGI:1342770;Name=XP_006529278.1;gbkey=CDS;gene=Lrrfip1;product=leucine-rich repeat flightless-interacting protein 1 isoform X30;protein_id=XP_006529278.1;extra_copy_number=0
CM058241.1	Liftoff	mRNA	91930599	92006411	.	+	.	ID=rna-XM_036162410.1;Parent=gene-Lrrfip1;Dbxref=GeneID:16978,GenBank:XM_036162410.1,MGI:MGI:1342770;Name=XM_036162410.1;gbkey=mRNA;gene=Lrrfip1;model_evidence=Supporting evidence includes similarity to: 9 ESTs%2C 1 Protein%2C 2267 long SRA reads%2C and 100%25 coverage of the annotated genomic feature by RNAseq alignments%2C including 16 samples with support for all annotated introns;product=leucine rich repeat (in FLII) interacting protein 1%2C transcript variant X25;transcript_id=XM_036162410.1;matches_ref_protein=True;valid_ORF=True;extra_copy_number=0
CM058241.1	Liftoff	exon	91930599	91931183	.	+	.	ID=exon-XM_036162410.1-1;Parent=rna-XM_036162410.1;Dbxref=GeneID:16978,GenBank:XM_036162410.1,MGI:MGI:1342770;gbkey=mRNA;gene=Lrrfip1;product=leucine rich repeat (in FLII) interacting protein 1%2C transcript variant X25;transcript_id=XM_036162410.1;extra_copy_number=0
CM058241.1	Liftoff	exon	91946029	91946115	.	+	.	ID=exon-XM_036162410.1-2;Parent=rna-XM_036162410.1;Dbxref=GeneID:16978,GenBank:XM_036162410.1,MGI:MGI:1342770;gbkey=mRNA;gene=Lrrfip1;product=leucine rich repeat (in FLII) interacting protein 1%2C transcript variant X25;transcript_id=XM_036162410.1;extra_copy_number=0
CM058241.1	Liftoff	exon	91950790	91950807	.	+	.	ID=exon-XM_036162410.1-3;Parent=rna-XM_036162410.1;Dbxref=GeneID:16978,GenBank:XM_036162410.1,MGI:MGI:1342770;gbkey=mRNA;gene=Lrrfip1;product=leucine rich repeat (in FLII) interacting protein 1%2C transcript variant X25;transcript_id=XM_036162410.1;extra_copy_number=0
CM058241.1	Liftoff	exon	91954410	91954457	.	+	.	ID=exon-XM_036162410.1-4;Parent=rna-XM_036162410.1;Dbxref=GeneID:16978,GenBank:XM_036162410.1,MGI:MGI:1342770;gbkey=mRNA;gene=Lrrfip1;product=leucine rich repeat (in FLII) interacting protein 1%2C transcript variant X25;transcript_id=XM_036162410.1;extra_copy_number=0
CM058241.1	Liftoff	exon	91955857	91955901	.	+	.	ID=exon-XM_036162410.1-5;Parent=rna-XM_036162410.1;Dbxref=GeneID:16978,GenBank:XM_036162410.1,MGI:MGI:1342770;gbkey=mRNA;gene=Lrrfip1;product=leucine rich repeat (in FLII) interacting protein 1%2C transcript variant X25;transcript_id=XM_036162410.1;extra_copy_number=0
CM058241.1	Liftoff	exon	91956497	91956547	.	+	.	ID=exon-XM_036162410.1-6;Parent=rna-XM_036162410.1;Dbxref=GeneID:16978,GenBank:XM_036162410.1,MGI:MGI:1342770;gbkey=mRNA;gene=Lrrfip1;product=leucine rich repeat (in FLII) interacting protein 1%2C transcript variant X25;transcript_id=XM_036162410.1;extra_copy_number=0
CM058241.1	Liftoff	exon	91962412	91962471	.	+	.	ID=exon-XM_036162410.1-7;Parent=rna-XM_036162410.1;Dbxref=GeneID:16978,GenBank:XM_036162410.1,MGI:MGI:1342770;gbkey=mRNA;gene=Lrrfip1;product=leucine rich repeat (in FLII) interacting protein 1%2C transcript variant X25;transcript_id=XM_036162410.1;extra_copy_number=0
CM058241.1	Liftoff	exon	91971027	91971104	.	+	.	ID=exon-XM_036162410.1-8;Parent=rna-XM_036162410.1;Dbxref=GeneID:16978,GenBank:XM_036162410.1,MGI:MGI:1342770;gbkey=mRNA;gene=Lrrfip1;product=leucine rich repeat (in FLII) interacting protein 1%2C transcript variant X25;transcript_id=XM_036162410.1;extra_copy_number=0
CM058241.1	Liftoff	exon	91978044	91978079	.	+	.	ID=exon-XM_036162410.1-9;Parent=rna-XM_036162410.1;Dbxref=GeneID:16978,GenBank:XM_036162410.1,MGI:MGI:1342770;gbkey=mRNA;gene=Lrrfip1;product=leucine rich repeat (in FLII) interacting protein 1%2C transcript variant X25;transcript_id=XM_036162410.1;extra_copy_number=0
CM058241.1	Liftoff	exon	91978652	91978777	.	+	.	ID=exon-XM_036162410.1-10;Parent=rna-XM_036162410.1;Dbxref=GeneID:16978,GenBank:XM_036162410.1,MGI:MGI:1342770;gbkey=mRNA;gene=Lrrfip1;product=leucine rich repeat (in FLII) interacting protein 1%2C transcript variant X25;transcript_id=XM_036162410.1;extra_copy_number=0
CM058241.1	Liftoff	exon	91982594	91982764	.	+	.	ID=exon-XM_036162410.1-11;Parent=rna-XM_036162410.1;Dbxref=GeneID:16978,GenBank:XM_036162410.1,MGI:MGI:1342770;gbkey=mRNA;gene=Lrrfip1;product=leucine rich repeat (in FLII) interacting protein 1%2C transcript variant X25;transcript_id=XM_036162410.1;extra_copy_number=0
CM058241.1	Liftoff	exon	91984765	91984857	.	+	.	ID=exon-XM_036162410.1-12;Parent=rna-XM_036162410.1;Dbxref=GeneID:16978,GenBank:XM_036162410.1,MGI:MGI:1342770;gbkey=mRNA;gene=Lrrfip1;product=leucine rich repeat (in FLII) interacting protein 1%2C transcript variant X25;transcript_id=XM_036162410.1;extra_copy_number=0
CM058241.1	Liftoff	exon	91986047	91986139	.	+	.	ID=exon-XM_036162410.1-13;Parent=rna-XM_036162410.1;Dbxref=GeneID:16978,GenBank:XM_036162410.1,MGI:MGI:1342770;gbkey=mRNA;gene=Lrrfip1;product=leucine rich repeat (in FLII) interacting protein 1%2C transcript variant X25;transcript_id=XM_036162410.1;extra_copy_number=0
CM058241.1	Liftoff	exon	91987822	91987914	.	+	.	ID=exon-XM_036162410.1-14;Parent=rna-XM_036162410.1;Dbxref=GeneID:16978,GenBank:XM_036162410.1,MGI:MGI:1342770;gbkey=mRNA;gene=Lrrfip1;product=leucine rich repeat (in FLII) interacting protein 1%2C transcript variant X25;transcript_id=XM_036162410.1;extra_copy_number=0
CM058241.1	Liftoff	exon	91989623	91989764	.	+	.	ID=exon-XM_036162410.1-15;Parent=rna-XM_036162410.1;Dbxref=GeneID:16978,GenBank:XM_036162410.1,MGI:MGI:1342770;gbkey=mRNA;gene=Lrrfip1;product=leucine rich repeat (in FLII) interacting protein 1%2C transcript variant X25;transcript_id=XM_036162410.1;extra_copy_number=0
CM058241.1	Liftoff	exon	91997608	91997657	.	+	.	ID=exon-XM_036162410.1-16;Parent=rna-XM_036162410.1;Dbxref=GeneID:16978,GenBank:XM_036162410.1,MGI:MGI:1342770;gbkey=mRNA;gene=Lrrfip1;product=leucine rich repeat (in FLII) interacting protein 1%2C transcript variant X25;transcript_id=XM_036162410.1;extra_copy_number=0
CM058241.1	Liftoff	exon	91999889	92000006	.	+	.	ID=exon-XM_036162410.1-17;Parent=rna-XM_036162410.1;Dbxref=GeneID:16978,GenBank:XM_036162410.1,MGI:MGI:1342770;gbkey=mRNA;gene=Lrrfip1;product=leucine rich repeat (in FLII) interacting protein 1%2C transcript variant X25;transcript_id=XM_036162410.1;extra_copy_number=0
CM058241.1	Liftoff	exon	92000545	92000624	.	+	.	ID=exon-XM_036162410.1-18;Parent=rna-XM_036162410.1;Dbxref=GeneID:16978,GenBank:XM_036162410.1,MGI:MGI:1342770;gbkey=mRNA;gene=Lrrfip1;product=leucine rich repeat (in FLII) interacting protein 1%2C transcript variant X25;transcript_id=XM_036162410.1;extra_copy_number=0
CM058241.1	Liftoff	exon	92003108	92003212	.	+	.	ID=exon-XM_036162410.1-19;Parent=rna-XM_036162410.1;Dbxref=GeneID:16978,GenBank:XM_036162410.1,MGI:MGI:1342770;gbkey=mRNA;gene=Lrrfip1;product=leucine rich repeat (in FLII) interacting protein 1%2C transcript variant X25;transcript_id=XM_036162410.1;extra_copy_number=0
CM058241.1	Liftoff	exon	92005553	92006411	.	+	.	ID=exon-XM_036162410.1-20;Parent=rna-XM_036162410.1;Dbxref=GeneID:16978,GenBank:XM_036162410.1,MGI:MGI:1342770;gbkey=mRNA;gene=Lrrfip1;product=leucine rich repeat (in FLII) interacting protein 1%2C transcript variant X25;transcript_id=XM_036162410.1;extra_copy_number=0
CM058241.1	Liftoff	CDS	91931118	91931183	.	+	.	ID=cds-XP_036018303.1;Parent=rna-XM_036162410.1;Dbxref=GeneID:16978,GenBank:XP_036018303.1,MGI:MGI:1342770;Name=XP_036018303.1;gbkey=CDS;gene=Lrrfip1;product=leucine-rich repeat flightless-interacting protein 1 isoform X11;protein_id=XP_036018303.1;extra_copy_number=0
CM058241.1	Liftoff	CDS	91946029	91946115	.	+	.	ID=cds-XP_036018303.1;Parent=rna-XM_036162410.1;Dbxref=GeneID:16978,GenBank:XP_036018303.1,MGI:MGI:1342770;Name=XP_036018303.1;gbkey=CDS;gene=Lrrfip1;product=leucine-rich repeat flightless-interacting protein 1 isoform X11;protein_id=XP_036018303.1;extra_copy_number=0
CM058241.1	Liftoff	CDS	91950790	91950807	.	+	.	ID=cds-XP_036018303.1;Parent=rna-XM_036162410.1;Dbxref=GeneID:16978,GenBank:XP_036018303.1,MGI:MGI:1342770;Name=XP_036018303.1;gbkey=CDS;gene=Lrrfip1;product=leucine-rich repeat flightless-interacting protein 1 isoform X11;protein_id=XP_036018303.1;extra_copy_number=0
CM058241.1	Liftoff	CDS	91954410	91954457	.	+	.	ID=cds-XP_036018303.1;Parent=rna-XM_036162410.1;Dbxref=GeneID:16978,GenBank:XP_036018303.1,MGI:MGI:1342770;Name=XP_036018303.1;gbkey=CDS;gene=Lrrfip1;product=leucine-rich repeat flightless-interacting protein 1 isoform X11;protein_id=XP_036018303.1;extra_copy_number=0
CM058241.1	Liftoff	CDS	91955857	91955901	.	+	.	ID=cds-XP_036018303.1;Parent=rna-XM_036162410.1;Dbxref=GeneID:16978,GenBank:XP_036018303.1,MGI:MGI:1342770;Name=XP_036018303.1;gbkey=CDS;gene=Lrrfip1;product=leucine-rich repeat flightless-interacting protein 1 isoform X11;protein_id=XP_036018303.1;extra_copy_number=0
CM058241.1	Liftoff	CDS	91956497	91956547	.	+	.	ID=cds-XP_036018303.1;Parent=rna-XM_036162410.1;Dbxref=GeneID:16978,GenBank:XP_036018303.1,MGI:MGI:1342770;Name=XP_036018303.1;gbkey=CDS;gene=Lrrfip1;product=leucine-rich repeat flightless-interacting protein 1 isoform X11;protein_id=XP_036018303.1;extra_copy_number=0
CM058241.1	Liftoff	CDS	91962412	91962471	.	+	.	ID=cds-XP_036018303.1;Parent=rna-XM_036162410.1;Dbxref=GeneID:16978,GenBank:XP_036018303.1,MGI:MGI:1342770;Name=XP_036018303.1;gbkey=CDS;gene=Lrrfip1;product=leucine-rich repeat flightless-interacting protein 1 isoform X11;protein_id=XP_036018303.1;extra_copy_number=0
CM058241.1	Liftoff	CDS	91971027	91971104	.	+	.	ID=cds-XP_036018303.1;Parent=rna-XM_036162410.1;Dbxref=GeneID:16978,GenBank:XP_036018303.1,MGI:MGI:1342770;Name=XP_036018303.1;gbkey=CDS;gene=Lrrfip1;product=leucine-rich repeat flightless-interacting protein 1 isoform X11;protein_id=XP_036018303.1;extra_copy_number=0
CM058241.1	Liftoff	CDS	91978044	91978079	.	+	.	ID=cds-XP_036018303.1;Parent=rna-XM_036162410.1;Dbxref=GeneID:16978,GenBank:XP_036018303.1,MGI:MGI:1342770;Name=XP_036018303.1;gbkey=CDS;gene=Lrrfip1;product=leucine-rich repeat flightless-interacting protein 1 isoform X11;protein_id=XP_036018303.1;extra_copy_number=0
CM058241.1	Liftoff	CDS	91978652	91978777	.	+	.	ID=cds-XP_036018303.1;Parent=rna-XM_036162410.1;Dbxref=GeneID:16978,GenBank:XP_036018303.1,MGI:MGI:1342770;Name=XP_036018303.1;gbkey=CDS;gene=Lrrfip1;product=leucine-rich repeat flightless-interacting protein 1 isoform X11;protein_id=XP_036018303.1;extra_copy_number=0
CM058241.1	Liftoff	CDS	91982594	91982764	.	+	.	ID=cds-XP_036018303.1;Parent=rna-XM_036162410.1;Dbxref=GeneID:16978,GenBank:XP_036018303.1,MGI:MGI:1342770;Name=XP_036018303.1;gbkey=CDS;gene=Lrrfip1;product=leucine-rich repeat flightless-interacting protein 1 isoform X11;protein_id=XP_036018303.1;extra_copy_number=0
CM058241.1	Liftoff	CDS	91984765	91984857	.	+	.	ID=cds-XP_036018303.1;Parent=rna-XM_036162410.1;Dbxref=GeneID:16978,GenBank:XP_036018303.1,MGI:MGI:1342770;Name=XP_036018303.1;gbkey=CDS;gene=Lrrfip1;product=leucine-rich repeat flightless-interacting protein 1 isoform X11;protein_id=XP_036018303.1;extra_copy_number=0
CM058241.1	Liftoff	CDS	91986047	91986139	.	+	.	ID=cds-XP_036018303.1;Parent=rna-XM_036162410.1;Dbxref=GeneID:16978,GenBank:XP_036018303.1,MGI:MGI:1342770;Name=XP_036018303.1;gbkey=CDS;gene=Lrrfip1;product=leucine-rich repeat flightless-interacting protein 1 isoform X11;protein_id=XP_036018303.1;extra_copy_number=0
CM058241.1	Liftoff	CDS	91987822	91987914	.	+	.	ID=cds-XP_036018303.1;Parent=rna-XM_036162410.1;Dbxref=GeneID:16978,GenBank:XP_036018303.1,MGI:MGI:1342770;Name=XP_036018303.1;gbkey=CDS;gene=Lrrfip1;product=leucine-rich repeat flightless-interacting protein 1 isoform X11;protein_id=XP_036018303.1;extra_copy_number=0
CM058241.1	Liftoff	CDS	91989623	91989764	.	+	.	ID=cds-XP_036018303.1;Parent=rna-XM_036162410.1;Dbxref=GeneID:16978,GenBank:XP_036018303.1,MGI:MGI:1342770;Name=XP_036018303.1;gbkey=CDS;gene=Lrrfip1;product=leucine-rich repeat flightless-interacting protein 1 isoform X11;protein_id=XP_036018303.1;extra_copy_number=0
CM058241.1	Liftoff	CDS	91997608	91997657	.	+	.	ID=cds-XP_036018303.1;Parent=rna-XM_036162410.1;Dbxref=GeneID:16978,GenBank:XP_036018303.1,MGI:MGI:1342770;Name=XP_036018303.1;gbkey=CDS;gene=Lrrfip1;product=leucine-rich repeat flightless-interacting protein 1 isoform X11;protein_id=XP_036018303.1;extra_copy_number=0
CM058241.1	Liftoff	CDS	91999889	92000006	.	+	.	ID=cds-XP_036018303.1;Parent=rna-XM_036162410.1;Dbxref=GeneID:16978,GenBank:XP_036018303.1,MGI:MGI:1342770;Name=XP_036018303.1;gbkey=CDS;gene=Lrrfip1;product=leucine-rich repeat flightless-interacting protein 1 isoform X11;protein_id=XP_036018303.1;extra_copy_number=0
CM058241.1	Liftoff	CDS	92000545	92000624	.	+	.	ID=cds-XP_036018303.1;Parent=rna-XM_036162410.1;Dbxref=GeneID:16978,GenBank:XP_036018303.1,MGI:MGI:1342770;Name=XP_036018303.1;gbkey=CDS;gene=Lrrfip1;product=leucine-rich repeat flightless-interacting protein 1 isoform X11;protein_id=XP_036018303.1;extra_copy_number=0
CM058241.1	Liftoff	CDS	92003108	92003212	.	+	.	ID=cds-XP_036018303.1;Parent=rna-XM_036162410.1;Dbxref=GeneID:16978,GenBank:XP_036018303.1,MGI:MGI:1342770;Name=XP_036018303.1;gbkey=CDS;gene=Lrrfip1;product=leucine-rich repeat flightless-interacting protein 1 isoform X11;protein_id=XP_036018303.1;extra_copy_number=0
CM058241.1	Liftoff	CDS	92005553	92005663	.	+	.	ID=cds-XP_036018303.1;Parent=rna-XM_036162410.1;Dbxref=GeneID:16978,GenBank:XP_036018303.1,MGI:MGI:1342770;Name=XP_036018303.1;gbkey=CDS;gene=Lrrfip1;product=leucine-rich repeat flightless-interacting protein 1 isoform X11;protein_id=XP_036018303.1;extra_copy_number=0
CM058241.1	Liftoff	mRNA	91930599	92006411	.	+	.	ID=rna-XM_036162419.1;Parent=gene-Lrrfip1;Dbxref=GeneID:16978,GenBank:XM_036162419.1,MGI:MGI:1342770;Name=XM_036162419.1;gbkey=mRNA;gene=Lrrfip1;model_evidence=Supporting evidence includes similarity to: 11 ESTs%2C 1 Protein%2C 1502 long SRA reads%2C and 100%25 coverage of the annotated genomic feature by RNAseq alignments%2C including 15 samples with support for all annotated introns;product=leucine rich repeat (in FLII) interacting protein 1%2C transcript variant X33;transcript_id=XM_036162419.1;matches_ref_protein=True;valid_ORF=True;extra_copy_number=0
CM058241.1	Liftoff	exon	91930599	91931183	.	+	.	ID=exon-XM_036162419.1-1;Parent=rna-XM_036162419.1;Dbxref=GeneID:16978,GenBank:XM_036162419.1,MGI:MGI:1342770;gbkey=mRNA;gene=Lrrfip1;product=leucine rich repeat (in FLII) interacting protein 1%2C transcript variant X33;transcript_id=XM_036162419.1;extra_copy_number=0
CM058241.1	Liftoff	exon	91946029	91946115	.	+	.	ID=exon-XM_036162419.1-2;Parent=rna-XM_036162419.1;Dbxref=GeneID:16978,GenBank:XM_036162419.1,MGI:MGI:1342770;gbkey=mRNA;gene=Lrrfip1;product=leucine rich repeat (in FLII) interacting protein 1%2C transcript variant X33;transcript_id=XM_036162419.1;extra_copy_number=0
CM058241.1	Liftoff	exon	91962412	91962471	.	+	.	ID=exon-XM_036162419.1-3;Parent=rna-XM_036162419.1;Dbxref=GeneID:16978,GenBank:XM_036162419.1,MGI:MGI:1342770;gbkey=mRNA;gene=Lrrfip1;product=leucine rich repeat (in FLII) interacting protein 1%2C transcript variant X33;transcript_id=XM_036162419.1;extra_copy_number=0
CM058241.1	Liftoff	exon	91971027	91971104	.	+	.	ID=exon-XM_036162419.1-4;Parent=rna-XM_036162419.1;Dbxref=GeneID:16978,GenBank:XM_036162419.1,MGI:MGI:1342770;gbkey=mRNA;gene=Lrrfip1;product=leucine rich repeat (in FLII) interacting protein 1%2C transcript variant X33;transcript_id=XM_036162419.1;extra_copy_number=0
CM058241.1	Liftoff	exon	91978044	91978079	.	+	.	ID=exon-XM_036162419.1-5;Parent=rna-XM_036162419.1;Dbxref=GeneID:16978,GenBank:XM_036162419.1,MGI:MGI:1342770;gbkey=mRNA;gene=Lrrfip1;product=leucine rich repeat (in FLII) interacting protein 1%2C transcript variant X33;transcript_id=XM_036162419.1;extra_copy_number=0
CM058241.1	Liftoff	exon	91978652	91978777	.	+	.	ID=exon-XM_036162419.1-6;Parent=rna-XM_036162419.1;Dbxref=GeneID:16978,GenBank:XM_036162419.1,MGI:MGI:1342770;gbkey=mRNA;gene=Lrrfip1;product=leucine rich repeat (in FLII) interacting protein 1%2C transcript variant X33;transcript_id=XM_036162419.1;extra_copy_number=0
CM058241.1	Liftoff	exon	91982594	91982764	.	+	.	ID=exon-XM_036162419.1-7;Parent=rna-XM_036162419.1;Dbxref=GeneID:16978,GenBank:XM_036162419.1,MGI:MGI:1342770;gbkey=mRNA;gene=Lrrfip1;product=leucine rich repeat (in FLII) interacting protein 1%2C transcript variant X33;transcript_id=XM_036162419.1;extra_copy_number=0
CM058241.1	Liftoff	exon	91984765	91984857	.	+	.	ID=exon-XM_036162419.1-8;Parent=rna-XM_036162419.1;Dbxref=GeneID:16978,GenBank:XM_036162419.1,MGI:MGI:1342770;gbkey=mRNA;gene=Lrrfip1;product=leucine rich repeat (in FLII) interacting protein 1%2C transcript variant X33;transcript_id=XM_036162419.1;extra_copy_number=0
CM058241.1	Liftoff	exon	91987822	91987914	.	+	.	ID=exon-XM_036162419.1-9;Parent=rna-XM_036162419.1;Dbxref=GeneID:16978,GenBank:XM_036162419.1,MGI:MGI:1342770;gbkey=mRNA;gene=Lrrfip1;product=leucine rich repeat (in FLII) interacting protein 1%2C transcript variant X33;transcript_id=XM_036162419.1;extra_copy_number=0
CM058241.1	Liftoff	exon	91989623	91989764	.	+	.	ID=exon-XM_036162419.1-10;Parent=rna-XM_036162419.1;Dbxref=GeneID:16978,GenBank:XM_036162419.1,MGI:MGI:1342770;gbkey=mRNA;gene=Lrrfip1;product=leucine rich repeat (in FLII) interacting protein 1%2C transcript variant X33;transcript_id=XM_036162419.1;extra_copy_number=0
CM058241.1	Liftoff	exon	91997608	91997657	.	+	.	ID=exon-XM_036162419.1-11;Parent=rna-XM_036162419.1;Dbxref=GeneID:16978,GenBank:XM_036162419.1,MGI:MGI:1342770;gbkey=mRNA;gene=Lrrfip1;product=leucine rich repeat (in FLII) interacting protein 1%2C transcript variant X33;transcript_id=XM_036162419.1;extra_copy_number=0
CM058241.1	Liftoff	exon	91999889	92000006	.	+	.	ID=exon-XM_036162419.1-12;Parent=rna-XM_036162419.1;Dbxref=GeneID:16978,GenBank:XM_036162419.1,MGI:MGI:1342770;gbkey=mRNA;gene=Lrrfip1;product=leucine rich repeat (in FLII) interacting protein 1%2C transcript variant X33;transcript_id=XM_036162419.1;extra_copy_number=0
CM058241.1	Liftoff	exon	92000545	92000624	.	+	.	ID=exon-XM_036162419.1-13;Parent=rna-XM_036162419.1;Dbxref=GeneID:16978,GenBank:XM_036162419.1,MGI:MGI:1342770;gbkey=mRNA;gene=Lrrfip1;product=leucine rich repeat (in FLII) interacting protein 1%2C transcript variant X33;transcript_id=XM_036162419.1;extra_copy_number=0
CM058241.1	Liftoff	exon	92003108	92003212	.	+	.	ID=exon-XM_036162419.1-14;Parent=rna-XM_036162419.1;Dbxref=GeneID:16978,GenBank:XM_036162419.1,MGI:MGI:1342770;gbkey=mRNA;gene=Lrrfip1;product=leucine rich repeat (in FLII) interacting protein 1%2C transcript variant X33;transcript_id=XM_036162419.1;extra_copy_number=0
CM058241.1	Liftoff	exon	92005553	92006411	.	+	.	ID=exon-XM_036162419.1-15;Parent=rna-XM_036162419.1;Dbxref=GeneID:16978,GenBank:XM_036162419.1,MGI:MGI:1342770;gbkey=mRNA;gene=Lrrfip1;product=leucine rich repeat (in FLII) interacting protein 1%2C transcript variant X33;transcript_id=XM_036162419.1;extra_copy_number=0
CM058241.1	Liftoff	CDS	91931118	91931183	.	+	.	ID=cds-XP_036018312.1;Parent=rna-XM_036162419.1;Dbxref=GeneID:16978,GenBank:XP_036018312.1,MGI:MGI:1342770;Name=XP_036018312.1;gbkey=CDS;gene=Lrrfip1;product=leucine-rich repeat flightless-interacting protein 1 isoform X19;protein_id=XP_036018312.1;extra_copy_number=0
CM058241.1	Liftoff	CDS	91946029	91946115	.	+	.	ID=cds-XP_036018312.1;Parent=rna-XM_036162419.1;Dbxref=GeneID:16978,GenBank:XP_036018312.1,MGI:MGI:1342770;Name=XP_036018312.1;gbkey=CDS;gene=Lrrfip1;product=leucine-rich repeat flightless-interacting protein 1 isoform X19;protein_id=XP_036018312.1;extra_copy_number=0
CM058241.1	Liftoff	CDS	91962412	91962471	.	+	.	ID=cds-XP_036018312.1;Parent=rna-XM_036162419.1;Dbxref=GeneID:16978,GenBank:XP_036018312.1,MGI:MGI:1342770;Name=XP_036018312.1;gbkey=CDS;gene=Lrrfip1;product=leucine-rich repeat flightless-interacting protein 1 isoform X19;protein_id=XP_036018312.1;extra_copy_number=0
CM058241.1	Liftoff	CDS	91971027	91971104	.	+	.	ID=cds-XP_036018312.1;Parent=rna-XM_036162419.1;Dbxref=GeneID:16978,GenBank:XP_036018312.1,MGI:MGI:1342770;Name=XP_036018312.1;gbkey=CDS;gene=Lrrfip1;product=leucine-rich repeat flightless-interacting protein 1 isoform X19;protein_id=XP_036018312.1;extra_copy_number=0
CM058241.1	Liftoff	CDS	91978044	91978079	.	+	.	ID=cds-XP_036018312.1;Parent=rna-XM_036162419.1;Dbxref=GeneID:16978,GenBank:XP_036018312.1,MGI:MGI:1342770;Name=XP_036018312.1;gbkey=CDS;gene=Lrrfip1;product=leucine-rich repeat flightless-interacting protein 1 isoform X19;protein_id=XP_036018312.1;extra_copy_number=0
CM058241.1	Liftoff	CDS	91978652	91978777	.	+	.	ID=cds-XP_036018312.1;Parent=rna-XM_036162419.1;Dbxref=GeneID:16978,GenBank:XP_036018312.1,MGI:MGI:1342770;Name=XP_036018312.1;gbkey=CDS;gene=Lrrfip1;product=leucine-rich repeat flightless-interacting protein 1 isoform X19;protein_id=XP_036018312.1;extra_copy_number=0
CM058241.1	Liftoff	CDS	91982594	91982764	.	+	.	ID=cds-XP_036018312.1;Parent=rna-XM_036162419.1;Dbxref=GeneID:16978,GenBank:XP_036018312.1,MGI:MGI:1342770;Name=XP_036018312.1;gbkey=CDS;gene=Lrrfip1;product=leucine-rich repeat flightless-interacting protein 1 isoform X19;protein_id=XP_036018312.1;extra_copy_number=0
CM058241.1	Liftoff	CDS	91984765	91984857	.	+	.	ID=cds-XP_036018312.1;Parent=rna-XM_036162419.1;Dbxref=GeneID:16978,GenBank:XP_036018312.1,MGI:MGI:1342770;Name=XP_036018312.1;gbkey=CDS;gene=Lrrfip1;product=leucine-rich repeat flightless-interacting protein 1 isoform X19;protein_id=XP_036018312.1;extra_copy_number=0
CM058241.1	Liftoff	CDS	91987822	91987914	.	+	.	ID=cds-XP_036018312.1;Parent=rna-XM_036162419.1;Dbxref=GeneID:16978,GenBank:XP_036018312.1,MGI:MGI:1342770;Name=XP_036018312.1;gbkey=CDS;gene=Lrrfip1;product=leucine-rich repeat flightless-interacting protein 1 isoform X19;protein_id=XP_036018312.1;extra_copy_number=0
CM058241.1	Liftoff	CDS	91989623	91989764	.	+	.	ID=cds-XP_036018312.1;Parent=rna-XM_036162419.1;Dbxref=GeneID:16978,GenBank:XP_036018312.1,MGI:MGI:1342770;Name=XP_036018312.1;gbkey=CDS;gene=Lrrfip1;product=leucine-rich repeat flightless-interacting protein 1 isoform X19;protein_id=XP_036018312.1;extra_copy_number=0
CM058241.1	Liftoff	CDS	91997608	91997657	.	+	.	ID=cds-XP_036018312.1;Parent=rna-XM_036162419.1;Dbxref=GeneID:16978,GenBank:XP_036018312.1,MGI:MGI:1342770;Name=XP_036018312.1;gbkey=CDS;gene=Lrrfip1;product=leucine-rich repeat flightless-interacting protein 1 isoform X19;protein_id=XP_036018312.1;extra_copy_number=0
CM058241.1	Liftoff	CDS	91999889	92000006	.	+	.	ID=cds-XP_036018312.1;Parent=rna-XM_036162419.1;Dbxref=GeneID:16978,GenBank:XP_036018312.1,MGI:MGI:1342770;Name=XP_036018312.1;gbkey=CDS;gene=Lrrfip1;product=leucine-rich repeat flightless-interacting protein 1 isoform X19;protein_id=XP_036018312.1;extra_copy_number=0
CM058241.1	Liftoff	CDS	92000545	92000624	.	+	.	ID=cds-XP_036018312.1;Parent=rna-XM_036162419.1;Dbxref=GeneID:16978,GenBank:XP_036018312.1,MGI:MGI:1342770;Name=XP_036018312.1;gbkey=CDS;gene=Lrrfip1;product=leucine-rich repeat flightless-interacting protein 1 isoform X19;protein_id=XP_036018312.1;extra_copy_number=0
CM058241.1	Liftoff	CDS	92003108	92003212	.	+	.	ID=cds-XP_036018312.1;Parent=rna-XM_036162419.1;Dbxref=GeneID:16978,GenBank:XP_036018312.1,MGI:MGI:1342770;Name=XP_036018312.1;gbkey=CDS;gene=Lrrfip1;product=leucine-rich repeat flightless-interacting protein 1 isoform X19;protein_id=XP_036018312.1;extra_copy_number=0
CM058241.1	Liftoff	CDS	92005553	92005663	.	+	.	ID=cds-XP_036018312.1;Parent=rna-XM_036162419.1;Dbxref=GeneID:16978,GenBank:XP_036018312.1,MGI:MGI:1342770;Name=XP_036018312.1;gbkey=CDS;gene=Lrrfip1;product=leucine-rich repeat flightless-interacting protein 1 isoform X19;protein_id=XP_036018312.1;extra_copy_number=0
CM058241.1	Liftoff	mRNA	91930599	92006411	.	+	.	ID=rna-XM_036162432.1;Parent=gene-Lrrfip1;Dbxref=GeneID:16978,GenBank:XM_036162432.1,MGI:MGI:1342770;Name=XM_036162432.1;gbkey=mRNA;gene=Lrrfip1;model_evidence=Supporting evidence includes similarity to: 10 ESTs%2C 1 Protein%2C 1542 long SRA reads%2C and 100%25 coverage of the annotated genomic feature by RNAseq alignments%2C including 28 samples with support for all annotated introns;product=leucine rich repeat (in FLII) interacting protein 1%2C transcript variant X40;transcript_id=XM_036162432.1;matches_ref_protein=True;valid_ORF=True;extra_copy_number=0
CM058241.1	Liftoff	exon	91930599	91931183	.	+	.	ID=exon-XM_036162432.1-1;Parent=rna-XM_036162432.1;Dbxref=GeneID:16978,GenBank:XM_036162432.1,MGI:MGI:1342770;gbkey=mRNA;gene=Lrrfip1;product=leucine rich repeat (in FLII) interacting protein 1%2C transcript variant X40;transcript_id=XM_036162432.1;extra_copy_number=0
CM058241.1	Liftoff	exon	91946029	91946115	.	+	.	ID=exon-XM_036162432.1-2;Parent=rna-XM_036162432.1;Dbxref=GeneID:16978,GenBank:XM_036162432.1,MGI:MGI:1342770;gbkey=mRNA;gene=Lrrfip1;product=leucine rich repeat (in FLII) interacting protein 1%2C transcript variant X40;transcript_id=XM_036162432.1;extra_copy_number=0
CM058241.1	Liftoff	exon	91978044	91978079	.	+	.	ID=exon-XM_036162432.1-3;Parent=rna-XM_036162432.1;Dbxref=GeneID:16978,GenBank:XM_036162432.1,MGI:MGI:1342770;gbkey=mRNA;gene=Lrrfip1;product=leucine rich repeat (in FLII) interacting protein 1%2C transcript variant X40;transcript_id=XM_036162432.1;extra_copy_number=0
CM058241.1	Liftoff	exon	91978652	91978777	.	+	.	ID=exon-XM_036162432.1-4;Parent=rna-XM_036162432.1;Dbxref=GeneID:16978,GenBank:XM_036162432.1,MGI:MGI:1342770;gbkey=mRNA;gene=Lrrfip1;product=leucine rich repeat (in FLII) interacting protein 1%2C transcript variant X40;transcript_id=XM_036162432.1;extra_copy_number=0
CM058241.1	Liftoff	exon	91982594	91982764	.	+	.	ID=exon-XM_036162432.1-5;Parent=rna-XM_036162432.1;Dbxref=GeneID:16978,GenBank:XM_036162432.1,MGI:MGI:1342770;gbkey=mRNA;gene=Lrrfip1;product=leucine rich repeat (in FLII) interacting protein 1%2C transcript variant X40;transcript_id=XM_036162432.1;extra_copy_number=0
CM058241.1	Liftoff	exon	91984765	91984857	.	+	.	ID=exon-XM_036162432.1-6;Parent=rna-XM_036162432.1;Dbxref=GeneID:16978,GenBank:XM_036162432.1,MGI:MGI:1342770;gbkey=mRNA;gene=Lrrfip1;product=leucine rich repeat (in FLII) interacting protein 1%2C transcript variant X40;transcript_id=XM_036162432.1;extra_copy_number=0
CM058241.1	Liftoff	exon	91987822	91987914	.	+	.	ID=exon-XM_036162432.1-7;Parent=rna-XM_036162432.1;Dbxref=GeneID:16978,GenBank:XM_036162432.1,MGI:MGI:1342770;gbkey=mRNA;gene=Lrrfip1;product=leucine rich repeat (in FLII) interacting protein 1%2C transcript variant X40;transcript_id=XM_036162432.1;extra_copy_number=0
CM058241.1	Liftoff	exon	91989623	91989764	.	+	.	ID=exon-XM_036162432.1-8;Parent=rna-XM_036162432.1;Dbxref=GeneID:16978,GenBank:XM_036162432.1,MGI:MGI:1342770;gbkey=mRNA;gene=Lrrfip1;product=leucine rich repeat (in FLII) interacting protein 1%2C transcript variant X40;transcript_id=XM_036162432.1;extra_copy_number=0
CM058241.1	Liftoff	exon	91997608	91997657	.	+	.	ID=exon-XM_036162432.1-9;Parent=rna-XM_036162432.1;Dbxref=GeneID:16978,GenBank:XM_036162432.1,MGI:MGI:1342770;gbkey=mRNA;gene=Lrrfip1;product=leucine rich repeat (in FLII) interacting protein 1%2C transcript variant X40;transcript_id=XM_036162432.1;extra_copy_number=0
CM058241.1	Liftoff	exon	91999889	92000006	.	+	.	ID=exon-XM_036162432.1-10;Parent=rna-XM_036162432.1;Dbxref=GeneID:16978,GenBank:XM_036162432.1,MGI:MGI:1342770;gbkey=mRNA;gene=Lrrfip1;product=leucine rich repeat (in FLII) interacting protein 1%2C transcript variant X40;transcript_id=XM_036162432.1;extra_copy_number=0
CM058241.1	Liftoff	exon	92000545	92000624	.	+	.	ID=exon-XM_036162432.1-11;Parent=rna-XM_036162432.1;Dbxref=GeneID:16978,GenBank:XM_036162432.1,MGI:MGI:1342770;gbkey=mRNA;gene=Lrrfip1;product=leucine rich repeat (in FLII) interacting protein 1%2C transcript variant X40;transcript_id=XM_036162432.1;extra_copy_number=0
CM058241.1	Liftoff	exon	92003108	92003212	.	+	.	ID=exon-XM_036162432.1-12;Parent=rna-XM_036162432.1;Dbxref=GeneID:16978,GenBank:XM_036162432.1,MGI:MGI:1342770;gbkey=mRNA;gene=Lrrfip1;product=leucine rich repeat (in FLII) interacting protein 1%2C transcript variant X40;transcript_id=XM_036162432.1;extra_copy_number=0
CM058241.1	Liftoff	exon	92005553	92006411	.	+	.	ID=exon-XM_036162432.1-13;Parent=rna-XM_036162432.1;Dbxref=GeneID:16978,GenBank:XM_036162432.1,MGI:MGI:1342770;gbkey=mRNA;gene=Lrrfip1;product=leucine rich repeat (in FLII) interacting protein 1%2C transcript variant X40;transcript_id=XM_036162432.1;extra_copy_number=0
CM058241.1	Liftoff	CDS	91931118	91931183	.	+	.	ID=cds-XP_036018325.1;Parent=rna-XM_036162432.1;Dbxref=GeneID:16978,GenBank:XP_036018325.1,MGI:MGI:1342770;Name=XP_036018325.1;gbkey=CDS;gene=Lrrfip1;product=leucine-rich repeat flightless-interacting protein 1 isoform X26;protein_id=XP_036018325.1;extra_copy_number=0
CM058241.1	Liftoff	CDS	91946029	91946115	.	+	.	ID=cds-XP_036018325.1;Parent=rna-XM_036162432.1;Dbxref=GeneID:16978,GenBank:XP_036018325.1,MGI:MGI:1342770;Name=XP_036018325.1;gbkey=CDS;gene=Lrrfip1;product=leucine-rich repeat flightless-interacting protein 1 isoform X26;protein_id=XP_036018325.1;extra_copy_number=0
CM058241.1	Liftoff	CDS	91978044	91978079	.	+	.	ID=cds-XP_036018325.1;Parent=rna-XM_036162432.1;Dbxref=GeneID:16978,GenBank:XP_036018325.1,MGI:MGI:1342770;Name=XP_036018325.1;gbkey=CDS;gene=Lrrfip1;product=leucine-rich repeat flightless-interacting protein 1 isoform X26;protein_id=XP_036018325.1;extra_copy_number=0
CM058241.1	Liftoff	CDS	91978652	91978777	.	+	.	ID=cds-XP_036018325.1;Parent=rna-XM_036162432.1;Dbxref=GeneID:16978,GenBank:XP_036018325.1,MGI:MGI:1342770;Name=XP_036018325.1;gbkey=CDS;gene=Lrrfip1;product=leucine-rich repeat flightless-interacting protein 1 isoform X26;protein_id=XP_036018325.1;extra_copy_number=0
CM058241.1	Liftoff	CDS	91982594	91982764	.	+	.	ID=cds-XP_036018325.1;Parent=rna-XM_036162432.1;Dbxref=GeneID:16978,GenBank:XP_036018325.1,MGI:MGI:1342770;Name=XP_036018325.1;gbkey=CDS;gene=Lrrfip1;product=leucine-rich repeat flightless-interacting protein 1 isoform X26;protein_id=XP_036018325.1;extra_copy_number=0
CM058241.1	Liftoff	CDS	91984765	91984857	.	+	.	ID=cds-XP_036018325.1;Parent=rna-XM_036162432.1;Dbxref=GeneID:16978,GenBank:XP_036018325.1,MGI:MGI:1342770;Name=XP_036018325.1;gbkey=CDS;gene=Lrrfip1;product=leucine-rich repeat flightless-interacting protein 1 isoform X26;protein_id=XP_036018325.1;extra_copy_number=0
CM058241.1	Liftoff	CDS	91987822	91987914	.	+	.	ID=cds-XP_036018325.1;Parent=rna-XM_036162432.1;Dbxref=GeneID:16978,GenBank:XP_036018325.1,MGI:MGI:1342770;Name=XP_036018325.1;gbkey=CDS;gene=Lrrfip1;product=leucine-rich repeat flightless-interacting protein 1 isoform X26;protein_id=XP_036018325.1;extra_copy_number=0
CM058241.1	Liftoff	CDS	91989623	91989764	.	+	.	ID=cds-XP_036018325.1;Parent=rna-XM_036162432.1;Dbxref=GeneID:16978,GenBank:XP_036018325.1,MGI:MGI:1342770;Name=XP_036018325.1;gbkey=CDS;gene=Lrrfip1;product=leucine-rich repeat flightless-interacting protein 1 isoform X26;protein_id=XP_036018325.1;extra_copy_number=0
CM058241.1	Liftoff	CDS	91997608	91997657	.	+	.	ID=cds-XP_036018325.1;Parent=rna-XM_036162432.1;Dbxref=GeneID:16978,GenBank:XP_036018325.1,MGI:MGI:1342770;Name=XP_036018325.1;gbkey=CDS;gene=Lrrfip1;product=leucine-rich repeat flightless-interacting protein 1 isoform X26;protein_id=XP_036018325.1;extra_copy_number=0
CM058241.1	Liftoff	CDS	91999889	92000006	.	+	.	ID=cds-XP_036018325.1;Parent=rna-XM_036162432.1;Dbxref=GeneID:16978,GenBank:XP_036018325.1,MGI:MGI:1342770;Name=XP_036018325.1;gbkey=CDS;gene=Lrrfip1;product=leucine-rich repeat flightless-interacting protein 1 isoform X26;protein_id=XP_036018325.1;extra_copy_number=0
CM058241.1	Liftoff	CDS	92000545	92000624	.	+	.	ID=cds-XP_036018325.1;Parent=rna-XM_036162432.1;Dbxref=GeneID:16978,GenBank:XP_036018325.1,MGI:MGI:1342770;Name=XP_036018325.1;gbkey=CDS;gene=Lrrfip1;product=leucine-rich repeat flightless-interacting protein 1 isoform X26;protein_id=XP_036018325.1;extra_copy_number=0
CM058241.1	Liftoff	CDS	92003108	92003212	.	+	.	ID=cds-XP_036018325.1;Parent=rna-XM_036162432.1;Dbxref=GeneID:16978,GenBank:XP_036018325.1,MGI:MGI:1342770;Name=XP_036018325.1;gbkey=CDS;gene=Lrrfip1;product=leucine-rich repeat flightless-interacting protein 1 isoform X26;protein_id=XP_036018325.1;extra_copy_number=0
CM058241.1	Liftoff	CDS	92005553	92005663	.	+	.	ID=cds-XP_036018325.1;Parent=rna-XM_036162432.1;Dbxref=GeneID:16978,GenBank:XP_036018325.1,MGI:MGI:1342770;Name=XP_036018325.1;gbkey=CDS;gene=Lrrfip1;product=leucine-rich repeat flightless-interacting protein 1 isoform X26;protein_id=XP_036018325.1;extra_copy_number=0
CM058241.1	Liftoff	mRNA	91930599	92006411	.	+	.	ID=rna-XM_036162433.1;Parent=gene-Lrrfip1;Dbxref=GeneID:16978,GenBank:XM_036162433.1,MGI:MGI:1342770;Name=XM_036162433.1;gbkey=mRNA;gene=Lrrfip1;model_evidence=Supporting evidence includes similarity to: 11 ESTs%2C 3 Proteins%2C 1624 long SRA reads%2C and 100%25 coverage of the annotated genomic feature by RNAseq alignments%2C including 30 samples with support for all annotated introns;product=leucine rich repeat (in FLII) interacting protein 1%2C transcript variant X41;transcript_id=XM_036162433.1;matches_ref_protein=True;valid_ORF=True;extra_copy_number=0
CM058241.1	Liftoff	exon	91930599	91931183	.	+	.	ID=exon-XM_036162433.1-1;Parent=rna-XM_036162433.1;Dbxref=GeneID:16978,GenBank:XM_036162433.1,MGI:MGI:1342770;gbkey=mRNA;gene=Lrrfip1;product=leucine rich repeat (in FLII) interacting protein 1%2C transcript variant X41;transcript_id=XM_036162433.1;extra_copy_number=0
CM058241.1	Liftoff	exon	91946029	91946115	.	+	.	ID=exon-XM_036162433.1-2;Parent=rna-XM_036162433.1;Dbxref=GeneID:16978,GenBank:XM_036162433.1,MGI:MGI:1342770;gbkey=mRNA;gene=Lrrfip1;product=leucine rich repeat (in FLII) interacting protein 1%2C transcript variant X41;transcript_id=XM_036162433.1;extra_copy_number=0
CM058241.1	Liftoff	exon	91971027	91971104	.	+	.	ID=exon-XM_036162433.1-3;Parent=rna-XM_036162433.1;Dbxref=GeneID:16978,GenBank:XM_036162433.1,MGI:MGI:1342770;gbkey=mRNA;gene=Lrrfip1;product=leucine rich repeat (in FLII) interacting protein 1%2C transcript variant X41;transcript_id=XM_036162433.1;extra_copy_number=0
CM058241.1	Liftoff	exon	91978044	91978079	.	+	.	ID=exon-XM_036162433.1-4;Parent=rna-XM_036162433.1;Dbxref=GeneID:16978,GenBank:XM_036162433.1,MGI:MGI:1342770;gbkey=mRNA;gene=Lrrfip1;product=leucine rich repeat (in FLII) interacting protein 1%2C transcript variant X41;transcript_id=XM_036162433.1;extra_copy_number=0
CM058241.1	Liftoff	exon	91978652	91978777	.	+	.	ID=exon-XM_036162433.1-5;Parent=rna-XM_036162433.1;Dbxref=GeneID:16978,GenBank:XM_036162433.1,MGI:MGI:1342770;gbkey=mRNA;gene=Lrrfip1;product=leucine rich repeat (in FLII) interacting protein 1%2C transcript variant X41;transcript_id=XM_036162433.1;extra_copy_number=0
CM058241.1	Liftoff	exon	91982594	91982764	.	+	.	ID=exon-XM_036162433.1-6;Parent=rna-XM_036162433.1;Dbxref=GeneID:16978,GenBank:XM_036162433.1,MGI:MGI:1342770;gbkey=mRNA;gene=Lrrfip1;product=leucine rich repeat (in FLII) interacting protein 1%2C transcript variant X41;transcript_id=XM_036162433.1;extra_copy_number=0
CM058241.1	Liftoff	exon	91984765	91984857	.	+	.	ID=exon-XM_036162433.1-7;Parent=rna-XM_036162433.1;Dbxref=GeneID:16978,GenBank:XM_036162433.1,MGI:MGI:1342770;gbkey=mRNA;gene=Lrrfip1;product=leucine rich repeat (in FLII) interacting protein 1%2C transcript variant X41;transcript_id=XM_036162433.1;extra_copy_number=0
CM058241.1	Liftoff	exon	91989623	91989764	.	+	.	ID=exon-XM_036162433.1-8;Parent=rna-XM_036162433.1;Dbxref=GeneID:16978,GenBank:XM_036162433.1,MGI:MGI:1342770;gbkey=mRNA;gene=Lrrfip1;product=leucine rich repeat (in FLII) interacting protein 1%2C transcript variant X41;transcript_id=XM_036162433.1;extra_copy_number=0
CM058241.1	Liftoff	exon	91997608	91997657	.	+	.	ID=exon-XM_036162433.1-9;Parent=rna-XM_036162433.1;Dbxref=GeneID:16978,GenBank:XM_036162433.1,MGI:MGI:1342770;gbkey=mRNA;gene=Lrrfip1;product=leucine rich repeat (in FLII) interacting protein 1%2C transcript variant X41;transcript_id=XM_036162433.1;extra_copy_number=0
CM058241.1	Liftoff	exon	91999889	92000006	.	+	.	ID=exon-XM_036162433.1-10;Parent=rna-XM_036162433.1;Dbxref=GeneID:16978,GenBank:XM_036162433.1,MGI:MGI:1342770;gbkey=mRNA;gene=Lrrfip1;product=leucine rich repeat (in FLII) interacting protein 1%2C transcript variant X41;transcript_id=XM_036162433.1;extra_copy_number=0
CM058241.1	Liftoff	exon	92000545	92000624	.	+	.	ID=exon-XM_036162433.1-11;Parent=rna-XM_036162433.1;Dbxref=GeneID:16978,GenBank:XM_036162433.1,MGI:MGI:1342770;gbkey=mRNA;gene=Lrrfip1;product=leucine rich repeat (in FLII) interacting protein 1%2C transcript variant X41;transcript_id=XM_036162433.1;extra_copy_number=0
CM058241.1	Liftoff	exon	92003108	92003212	.	+	.	ID=exon-XM_036162433.1-12;Parent=rna-XM_036162433.1;Dbxref=GeneID:16978,GenBank:XM_036162433.1,MGI:MGI:1342770;gbkey=mRNA;gene=Lrrfip1;product=leucine rich repeat (in FLII) interacting protein 1%2C transcript variant X41;transcript_id=XM_036162433.1;extra_copy_number=0
CM058241.1	Liftoff	exon	92005553	92006411	.	+	.	ID=exon-XM_036162433.1-13;Parent=rna-XM_036162433.1;Dbxref=GeneID:16978,GenBank:XM_036162433.1,MGI:MGI:1342770;gbkey=mRNA;gene=Lrrfip1;product=leucine rich repeat (in FLII) interacting protein 1%2C transcript variant X41;transcript_id=XM_036162433.1;extra_copy_number=0
CM058241.1	Liftoff	CDS	91931118	91931183	.	+	.	ID=cds-XP_036018326.1;Parent=rna-XM_036162433.1;Dbxref=GeneID:16978,GenBank:XP_036018326.1,MGI:MGI:1342770;Name=XP_036018326.1;gbkey=CDS;gene=Lrrfip1;product=leucine-rich repeat flightless-interacting protein 1 isoform X27;protein_id=XP_036018326.1;extra_copy_number=0
CM058241.1	Liftoff	CDS	91946029	91946115	.	+	.	ID=cds-XP_036018326.1;Parent=rna-XM_036162433.1;Dbxref=GeneID:16978,GenBank:XP_036018326.1,MGI:MGI:1342770;Name=XP_036018326.1;gbkey=CDS;gene=Lrrfip1;product=leucine-rich repeat flightless-interacting protein 1 isoform X27;protein_id=XP_036018326.1;extra_copy_number=0
CM058241.1	Liftoff	CDS	91971027	91971104	.	+	.	ID=cds-XP_036018326.1;Parent=rna-XM_036162433.1;Dbxref=GeneID:16978,GenBank:XP_036018326.1,MGI:MGI:1342770;Name=XP_036018326.1;gbkey=CDS;gene=Lrrfip1;product=leucine-rich repeat flightless-interacting protein 1 isoform X27;protein_id=XP_036018326.1;extra_copy_number=0
CM058241.1	Liftoff	CDS	91978044	91978079	.	+	.	ID=cds-XP_036018326.1;Parent=rna-XM_036162433.1;Dbxref=GeneID:16978,GenBank:XP_036018326.1,MGI:MGI:1342770;Name=XP_036018326.1;gbkey=CDS;gene=Lrrfip1;product=leucine-rich repeat flightless-interacting protein 1 isoform X27;protein_id=XP_036018326.1;extra_copy_number=0
CM058241.1	Liftoff	CDS	91978652	91978777	.	+	.	ID=cds-XP_036018326.1;Parent=rna-XM_036162433.1;Dbxref=GeneID:16978,GenBank:XP_036018326.1,MGI:MGI:1342770;Name=XP_036018326.1;gbkey=CDS;gene=Lrrfip1;product=leucine-rich repeat flightless-interacting protein 1 isoform X27;protein_id=XP_036018326.1;extra_copy_number=0
CM058241.1	Liftoff	CDS	91982594	91982764	.	+	.	ID=cds-XP_036018326.1;Parent=rna-XM_036162433.1;Dbxref=GeneID:16978,GenBank:XP_036018326.1,MGI:MGI:1342770;Name=XP_036018326.1;gbkey=CDS;gene=Lrrfip1;product=leucine-rich repeat flightless-interacting protein 1 isoform X27;protein_id=XP_036018326.1;extra_copy_number=0
CM058241.1	Liftoff	CDS	91984765	91984857	.	+	.	ID=cds-XP_036018326.1;Parent=rna-XM_036162433.1;Dbxref=GeneID:16978,GenBank:XP_036018326.1,MGI:MGI:1342770;Name=XP_036018326.1;gbkey=CDS;gene=Lrrfip1;product=leucine-rich repeat flightless-interacting protein 1 isoform X27;protein_id=XP_036018326.1;extra_copy_number=0
CM058241.1	Liftoff	CDS	91989623	91989764	.	+	.	ID=cds-XP_036018326.1;Parent=rna-XM_036162433.1;Dbxref=GeneID:16978,GenBank:XP_036018326.1,MGI:MGI:1342770;Name=XP_036018326.1;gbkey=CDS;gene=Lrrfip1;product=leucine-rich repeat flightless-interacting protein 1 isoform X27;protein_id=XP_036018326.1;extra_copy_number=0
CM058241.1	Liftoff	CDS	91997608	91997657	.	+	.	ID=cds-XP_036018326.1;Parent=rna-XM_036162433.1;Dbxref=GeneID:16978,GenBank:XP_036018326.1,MGI:MGI:1342770;Name=XP_036018326.1;gbkey=CDS;gene=Lrrfip1;product=leucine-rich repeat flightless-interacting protein 1 isoform X27;protein_id=XP_036018326.1;extra_copy_number=0
CM058241.1	Liftoff	CDS	91999889	92000006	.	+	.	ID=cds-XP_036018326.1;Parent=rna-XM_036162433.1;Dbxref=GeneID:16978,GenBank:XP_036018326.1,MGI:MGI:1342770;Name=XP_036018326.1;gbkey=CDS;gene=Lrrfip1;product=leucine-rich repeat flightless-interacting protein 1 isoform X27;protein_id=XP_036018326.1;extra_copy_number=0
CM058241.1	Liftoff	CDS	92000545	92000624	.	+	.	ID=cds-XP_036018326.1;Parent=rna-XM_036162433.1;Dbxref=GeneID:16978,GenBank:XP_036018326.1,MGI:MGI:1342770;Name=XP_036018326.1;gbkey=CDS;gene=Lrrfip1;product=leucine-rich repeat flightless-interacting protein 1 isoform X27;protein_id=XP_036018326.1;extra_copy_number=0
CM058241.1	Liftoff	CDS	92003108	92003212	.	+	.	ID=cds-XP_036018326.1;Parent=rna-XM_036162433.1;Dbxref=GeneID:16978,GenBank:XP_036018326.1,MGI:MGI:1342770;Name=XP_036018326.1;gbkey=CDS;gene=Lrrfip1;product=leucine-rich repeat flightless-interacting protein 1 isoform X27;protein_id=XP_036018326.1;extra_copy_number=0
CM058241.1	Liftoff	CDS	92005553	92005663	.	+	.	ID=cds-XP_036018326.1;Parent=rna-XM_036162433.1;Dbxref=GeneID:16978,GenBank:XP_036018326.1,MGI:MGI:1342770;Name=XP_036018326.1;gbkey=CDS;gene=Lrrfip1;product=leucine-rich repeat flightless-interacting protein 1 isoform X27;protein_id=XP_036018326.1;extra_copy_number=0
CM058241.1	Liftoff	mRNA	91930599	92006411	.	+	.	ID=rna-XM_036162434.1;Parent=gene-Lrrfip1;Dbxref=GeneID:16978,GenBank:XM_036162434.1,MGI:MGI:1342770;Name=XM_036162434.1;gbkey=mRNA;gene=Lrrfip1;model_evidence=Supporting evidence includes similarity to: 12 ESTs%2C 1 Protein%2C 1519 long SRA reads%2C and 100%25 coverage of the annotated genomic feature by RNAseq alignments%2C including 35 samples with support for all annotated introns;product=leucine rich repeat (in FLII) interacting protein 1%2C transcript variant X42;transcript_id=XM_036162434.1;matches_ref_protein=True;valid_ORF=True;extra_copy_number=0
CM058241.1	Liftoff	exon	91930599	91931183	.	+	.	ID=exon-XM_036162434.1-1;Parent=rna-XM_036162434.1;Dbxref=GeneID:16978,GenBank:XM_036162434.1,MGI:MGI:1342770;gbkey=mRNA;gene=Lrrfip1;product=leucine rich repeat (in FLII) interacting protein 1%2C transcript variant X42;transcript_id=XM_036162434.1;extra_copy_number=0
CM058241.1	Liftoff	exon	91946029	91946115	.	+	.	ID=exon-XM_036162434.1-2;Parent=rna-XM_036162434.1;Dbxref=GeneID:16978,GenBank:XM_036162434.1,MGI:MGI:1342770;gbkey=mRNA;gene=Lrrfip1;product=leucine rich repeat (in FLII) interacting protein 1%2C transcript variant X42;transcript_id=XM_036162434.1;extra_copy_number=0
CM058241.1	Liftoff	exon	91978044	91978079	.	+	.	ID=exon-XM_036162434.1-3;Parent=rna-XM_036162434.1;Dbxref=GeneID:16978,GenBank:XM_036162434.1,MGI:MGI:1342770;gbkey=mRNA;gene=Lrrfip1;product=leucine rich repeat (in FLII) interacting protein 1%2C transcript variant X42;transcript_id=XM_036162434.1;extra_copy_number=0
CM058241.1	Liftoff	exon	91978652	91978777	.	+	.	ID=exon-XM_036162434.1-4;Parent=rna-XM_036162434.1;Dbxref=GeneID:16978,GenBank:XM_036162434.1,MGI:MGI:1342770;gbkey=mRNA;gene=Lrrfip1;product=leucine rich repeat (in FLII) interacting protein 1%2C transcript variant X42;transcript_id=XM_036162434.1;extra_copy_number=0
CM058241.1	Liftoff	exon	91980714	91980785	.	+	.	ID=exon-XM_036162434.1-5;Parent=rna-XM_036162434.1;Dbxref=GeneID:16978,GenBank:XM_036162434.1,MGI:MGI:1342770;gbkey=mRNA;gene=Lrrfip1;product=leucine rich repeat (in FLII) interacting protein 1%2C transcript variant X42;transcript_id=XM_036162434.1;extra_copy_number=0
CM058241.1	Liftoff	exon	91982594	91982764	.	+	.	ID=exon-XM_036162434.1-6;Parent=rna-XM_036162434.1;Dbxref=GeneID:16978,GenBank:XM_036162434.1,MGI:MGI:1342770;gbkey=mRNA;gene=Lrrfip1;product=leucine rich repeat (in FLII) interacting protein 1%2C transcript variant X42;transcript_id=XM_036162434.1;extra_copy_number=0
CM058241.1	Liftoff	exon	91984765	91984857	.	+	.	ID=exon-XM_036162434.1-7;Parent=rna-XM_036162434.1;Dbxref=GeneID:16978,GenBank:XM_036162434.1,MGI:MGI:1342770;gbkey=mRNA;gene=Lrrfip1;product=leucine rich repeat (in FLII) interacting protein 1%2C transcript variant X42;transcript_id=XM_036162434.1;extra_copy_number=0
CM058241.1	Liftoff	exon	91989623	91989764	.	+	.	ID=exon-XM_036162434.1-8;Parent=rna-XM_036162434.1;Dbxref=GeneID:16978,GenBank:XM_036162434.1,MGI:MGI:1342770;gbkey=mRNA;gene=Lrrfip1;product=leucine rich repeat (in FLII) interacting protein 1%2C transcript variant X42;transcript_id=XM_036162434.1;extra_copy_number=0
CM058241.1	Liftoff	exon	91997608	91997657	.	+	.	ID=exon-XM_036162434.1-9;Parent=rna-XM_036162434.1;Dbxref=GeneID:16978,GenBank:XM_036162434.1,MGI:MGI:1342770;gbkey=mRNA;gene=Lrrfip1;product=leucine rich repeat (in FLII) interacting protein 1%2C transcript variant X42;transcript_id=XM_036162434.1;extra_copy_number=0
CM058241.1	Liftoff	exon	91999889	92000006	.	+	.	ID=exon-XM_036162434.1-10;Parent=rna-XM_036162434.1;Dbxref=GeneID:16978,GenBank:XM_036162434.1,MGI:MGI:1342770;gbkey=mRNA;gene=Lrrfip1;product=leucine rich repeat (in FLII) interacting protein 1%2C transcript variant X42;transcript_id=XM_036162434.1;extra_copy_number=0
CM058241.1	Liftoff	exon	92000545	92000624	.	+	.	ID=exon-XM_036162434.1-11;Parent=rna-XM_036162434.1;Dbxref=GeneID:16978,GenBank:XM_036162434.1,MGI:MGI:1342770;gbkey=mRNA;gene=Lrrfip1;product=leucine rich repeat (in FLII) interacting protein 1%2C transcript variant X42;transcript_id=XM_036162434.1;extra_copy_number=0
CM058241.1	Liftoff	exon	92003108	92003212	.	+	.	ID=exon-XM_036162434.1-12;Parent=rna-XM_036162434.1;Dbxref=GeneID:16978,GenBank:XM_036162434.1,MGI:MGI:1342770;gbkey=mRNA;gene=Lrrfip1;product=leucine rich repeat (in FLII) interacting protein 1%2C transcript variant X42;transcript_id=XM_036162434.1;extra_copy_number=0
CM058241.1	Liftoff	exon	92005553	92006411	.	+	.	ID=exon-XM_036162434.1-13;Parent=rna-XM_036162434.1;Dbxref=GeneID:16978,GenBank:XM_036162434.1,MGI:MGI:1342770;gbkey=mRNA;gene=Lrrfip1;product=leucine rich repeat (in FLII) interacting protein 1%2C transcript variant X42;transcript_id=XM_036162434.1;extra_copy_number=0
CM058241.1	Liftoff	CDS	91931118	91931183	.	+	.	ID=cds-XP_036018327.1;Parent=rna-XM_036162434.1;Dbxref=GeneID:16978,GenBank:XP_036018327.1,MGI:MGI:1342770;Name=XP_036018327.1;gbkey=CDS;gene=Lrrfip1;product=leucine-rich repeat flightless-interacting protein 1 isoform X28;protein_id=XP_036018327.1;extra_copy_number=0
CM058241.1	Liftoff	CDS	91946029	91946115	.	+	.	ID=cds-XP_036018327.1;Parent=rna-XM_036162434.1;Dbxref=GeneID:16978,GenBank:XP_036018327.1,MGI:MGI:1342770;Name=XP_036018327.1;gbkey=CDS;gene=Lrrfip1;product=leucine-rich repeat flightless-interacting protein 1 isoform X28;protein_id=XP_036018327.1;extra_copy_number=0
CM058241.1	Liftoff	CDS	91978044	91978079	.	+	.	ID=cds-XP_036018327.1;Parent=rna-XM_036162434.1;Dbxref=GeneID:16978,GenBank:XP_036018327.1,MGI:MGI:1342770;Name=XP_036018327.1;gbkey=CDS;gene=Lrrfip1;product=leucine-rich repeat flightless-interacting protein 1 isoform X28;protein_id=XP_036018327.1;extra_copy_number=0
CM058241.1	Liftoff	CDS	91978652	91978777	.	+	.	ID=cds-XP_036018327.1;Parent=rna-XM_036162434.1;Dbxref=GeneID:16978,GenBank:XP_036018327.1,MGI:MGI:1342770;Name=XP_036018327.1;gbkey=CDS;gene=Lrrfip1;product=leucine-rich repeat flightless-interacting protein 1 isoform X28;protein_id=XP_036018327.1;extra_copy_number=0
CM058241.1	Liftoff	CDS	91980714	91980785	.	+	.	ID=cds-XP_036018327.1;Parent=rna-XM_036162434.1;Dbxref=GeneID:16978,GenBank:XP_036018327.1,MGI:MGI:1342770;Name=XP_036018327.1;gbkey=CDS;gene=Lrrfip1;product=leucine-rich repeat flightless-interacting protein 1 isoform X28;protein_id=XP_036018327.1;extra_copy_number=0
CM058241.1	Liftoff	CDS	91982594	91982764	.	+	.	ID=cds-XP_036018327.1;Parent=rna-XM_036162434.1;Dbxref=GeneID:16978,GenBank:XP_036018327.1,MGI:MGI:1342770;Name=XP_036018327.1;gbkey=CDS;gene=Lrrfip1;product=leucine-rich repeat flightless-interacting protein 1 isoform X28;protein_id=XP_036018327.1;extra_copy_number=0
CM058241.1	Liftoff	CDS	91984765	91984857	.	+	.	ID=cds-XP_036018327.1;Parent=rna-XM_036162434.1;Dbxref=GeneID:16978,GenBank:XP_036018327.1,MGI:MGI:1342770;Name=XP_036018327.1;gbkey=CDS;gene=Lrrfip1;product=leucine-rich repeat flightless-interacting protein 1 isoform X28;protein_id=XP_036018327.1;extra_copy_number=0
CM058241.1	Liftoff	CDS	91989623	91989764	.	+	.	ID=cds-XP_036018327.1;Parent=rna-XM_036162434.1;Dbxref=GeneID:16978,GenBank:XP_036018327.1,MGI:MGI:1342770;Name=XP_036018327.1;gbkey=CDS;gene=Lrrfip1;product=leucine-rich repeat flightless-interacting protein 1 isoform X28;protein_id=XP_036018327.1;extra_copy_number=0
CM058241.1	Liftoff	CDS	91997608	91997657	.	+	.	ID=cds-XP_036018327.1;Parent=rna-XM_036162434.1;Dbxref=GeneID:16978,GenBank:XP_036018327.1,MGI:MGI:1342770;Name=XP_036018327.1;gbkey=CDS;gene=Lrrfip1;product=leucine-rich repeat flightless-interacting protein 1 isoform X28;protein_id=XP_036018327.1;extra_copy_number=0
CM058241.1	Liftoff	CDS	91999889	92000006	.	+	.	ID=cds-XP_036018327.1;Parent=rna-XM_036162434.1;Dbxref=GeneID:16978,GenBank:XP_036018327.1,MGI:MGI:1342770;Name=XP_036018327.1;gbkey=CDS;gene=Lrrfip1;product=leucine-rich repeat flightless-interacting protein 1 isoform X28;protein_id=XP_036018327.1;extra_copy_number=0
CM058241.1	Liftoff	CDS	92000545	92000624	.	+	.	ID=cds-XP_036018327.1;Parent=rna-XM_036162434.1;Dbxref=GeneID:16978,GenBank:XP_036018327.1,MGI:MGI:1342770;Name=XP_036018327.1;gbkey=CDS;gene=Lrrfip1;product=leucine-rich repeat flightless-interacting protein 1 isoform X28;protein_id=XP_036018327.1;extra_copy_number=0
CM058241.1	Liftoff	CDS	92003108	92003212	.	+	.	ID=cds-XP_036018327.1;Parent=rna-XM_036162434.1;Dbxref=GeneID:16978,GenBank:XP_036018327.1,MGI:MGI:1342770;Name=XP_036018327.1;gbkey=CDS;gene=Lrrfip1;product=leucine-rich repeat flightless-interacting protein 1 isoform X28;protein_id=XP_036018327.1;extra_copy_number=0
CM058241.1	Liftoff	CDS	92005553	92005663	.	+	.	ID=cds-XP_036018327.1;Parent=rna-XM_036162434.1;Dbxref=GeneID:16978,GenBank:XP_036018327.1,MGI:MGI:1342770;Name=XP_036018327.1;gbkey=CDS;gene=Lrrfip1;product=leucine-rich repeat flightless-interacting protein 1 isoform X28;protein_id=XP_036018327.1;extra_copy_number=0
CM058241.1	Liftoff	mRNA	91930904	91994789	.	+	.	ID=rna-NM_001111311.1;Parent=gene-Lrrfip1;Dbxref=GeneID:16978,GenBank:NM_001111311.1,MGI:MGI:1342770;Name=NM_001111311.1;gbkey=mRNA;gene=Lrrfip1;product=leucine rich repeat (in FLII) interacting protein 1%2C transcript variant 1;transcript_id=NM_001111311.1;matches_ref_protein=True;valid_ORF=True;extra_copy_number=0
CM058241.1	Liftoff	exon	91930904	91931183	.	+	.	ID=exon-NM_001111311.1-1;Parent=rna-NM_001111311.1;Dbxref=GeneID:16978,GenBank:NM_001111311.1,MGI:MGI:1342770;gbkey=mRNA;gene=Lrrfip1;product=leucine rich repeat (in FLII) interacting protein 1%2C transcript variant 1;transcript_id=NM_001111311.1;extra_copy_number=0
CM058241.1	Liftoff	exon	91946029	91946115	.	+	.	ID=exon-NM_001111311.1-2;Parent=rna-NM_001111311.1;Dbxref=GeneID:16978,GenBank:NM_001111311.1,MGI:MGI:1342770;gbkey=mRNA;gene=Lrrfip1;product=leucine rich repeat (in FLII) interacting protein 1%2C transcript variant 1;transcript_id=NM_001111311.1;extra_copy_number=0
CM058241.1	Liftoff	exon	91978044	91978079	.	+	.	ID=exon-NM_001111311.1-3;Parent=rna-NM_001111311.1;Dbxref=GeneID:16978,GenBank:NM_001111311.1,MGI:MGI:1342770;gbkey=mRNA;gene=Lrrfip1;product=leucine rich repeat (in FLII) interacting protein 1%2C transcript variant 1;transcript_id=NM_001111311.1;extra_copy_number=0
CM058241.1	Liftoff	exon	91978652	91978777	.	+	.	ID=exon-NM_001111311.1-4;Parent=rna-NM_001111311.1;Dbxref=GeneID:16978,GenBank:NM_001111311.1,MGI:MGI:1342770;gbkey=mRNA;gene=Lrrfip1;product=leucine rich repeat (in FLII) interacting protein 1%2C transcript variant 1;transcript_id=NM_001111311.1;extra_copy_number=0
CM058241.1	Liftoff	exon	91982594	91982764	.	+	.	ID=exon-NM_001111311.1-5;Parent=rna-NM_001111311.1;Dbxref=GeneID:16978,GenBank:NM_001111311.1,MGI:MGI:1342770;gbkey=mRNA;gene=Lrrfip1;product=leucine rich repeat (in FLII) interacting protein 1%2C transcript variant 1;transcript_id=NM_001111311.1;extra_copy_number=0
CM058241.1	Liftoff	exon	91984765	91984857	.	+	.	ID=exon-NM_001111311.1-6;Parent=rna-NM_001111311.1;Dbxref=GeneID:16978,GenBank:NM_001111311.1,MGI:MGI:1342770;gbkey=mRNA;gene=Lrrfip1;product=leucine rich repeat (in FLII) interacting protein 1%2C transcript variant 1;transcript_id=NM_001111311.1;extra_copy_number=0
CM058241.1	Liftoff	exon	91989623	91989764	.	+	.	ID=exon-NM_001111311.1-7;Parent=rna-NM_001111311.1;Dbxref=GeneID:16978,GenBank:NM_001111311.1,MGI:MGI:1342770;gbkey=mRNA;gene=Lrrfip1;product=leucine rich repeat (in FLII) interacting protein 1%2C transcript variant 1;transcript_id=NM_001111311.1;extra_copy_number=0
CM058241.1	Liftoff	exon	91992063	91994789	.	+	.	ID=exon-NM_001111311.1-8;Parent=rna-NM_001111311.1;Dbxref=GeneID:16978,GenBank:NM_001111311.1,MGI:MGI:1342770;gbkey=mRNA;gene=Lrrfip1;product=leucine rich repeat (in FLII) interacting protein 1%2C transcript variant 1;transcript_id=NM_001111311.1;extra_copy_number=0
CM058241.1	Liftoff	CDS	91931118	91931183	.	+	.	ID=cds-NP_001104781.1;Parent=rna-NM_001111311.1;Dbxref=CCDS:CCDS48320.1,GeneID:16978,GenBank:NP_001104781.1,MGI:MGI:1342770;Name=NP_001104781.1;Note=isoform 1 is encoded by transcript variant 1;gbkey=CDS;gene=Lrrfip1;product=leucine-rich repeat flightless-interacting protein 1 isoform 1;protein_id=NP_001104781.1;extra_copy_number=0
CM058241.1	Liftoff	CDS	91946029	91946115	.	+	.	ID=cds-NP_001104781.1;Parent=rna-NM_001111311.1;Dbxref=CCDS:CCDS48320.1,GeneID:16978,GenBank:NP_001104781.1,MGI:MGI:1342770;Name=NP_001104781.1;Note=isoform 1 is encoded by transcript variant 1;gbkey=CDS;gene=Lrrfip1;product=leucine-rich repeat flightless-interacting protein 1 isoform 1;protein_id=NP_001104781.1;extra_copy_number=0
CM058241.1	Liftoff	CDS	91978044	91978079	.	+	.	ID=cds-NP_001104781.1;Parent=rna-NM_001111311.1;Dbxref=CCDS:CCDS48320.1,GeneID:16978,GenBank:NP_001104781.1,MGI:MGI:1342770;Name=NP_001104781.1;Note=isoform 1 is encoded by transcript variant 1;gbkey=CDS;gene=Lrrfip1;product=leucine-rich repeat flightless-interacting protein 1 isoform 1;protein_id=NP_001104781.1;extra_copy_number=0
CM058241.1	Liftoff	CDS	91978652	91978777	.	+	.	ID=cds-NP_001104781.1;Parent=rna-NM_001111311.1;Dbxref=CCDS:CCDS48320.1,GeneID:16978,GenBank:NP_001104781.1,MGI:MGI:1342770;Name=NP_001104781.1;Note=isoform 1 is encoded by transcript variant 1;gbkey=CDS;gene=Lrrfip1;product=leucine-rich repeat flightless-interacting protein 1 isoform 1;protein_id=NP_001104781.1;extra_copy_number=0
CM058241.1	Liftoff	CDS	91982594	91982764	.	+	.	ID=cds-NP_001104781.1;Parent=rna-NM_001111311.1;Dbxref=CCDS:CCDS48320.1,GeneID:16978,GenBank:NP_001104781.1,MGI:MGI:1342770;Name=NP_001104781.1;Note=isoform 1 is encoded by transcript variant 1;gbkey=CDS;gene=Lrrfip1;product=leucine-rich repeat flightless-interacting protein 1 isoform 1;protein_id=NP_001104781.1;extra_copy_number=0
CM058241.1	Liftoff	CDS	91984765	91984857	.	+	.	ID=cds-NP_001104781.1;Parent=rna-NM_001111311.1;Dbxref=CCDS:CCDS48320.1,GeneID:16978,GenBank:NP_001104781.1,MGI:MGI:1342770;Name=NP_001104781.1;Note=isoform 1 is encoded by transcript variant 1;gbkey=CDS;gene=Lrrfip1;product=leucine-rich repeat flightless-interacting protein 1 isoform 1;protein_id=NP_001104781.1;extra_copy_number=0
CM058241.1	Liftoff	CDS	91989623	91989764	.	+	.	ID=cds-NP_001104781.1;Parent=rna-NM_001111311.1;Dbxref=CCDS:CCDS48320.1,GeneID:16978,GenBank:NP_001104781.1,MGI:MGI:1342770;Name=NP_001104781.1;Note=isoform 1 is encoded by transcript variant 1;gbkey=CDS;gene=Lrrfip1;product=leucine-rich repeat flightless-interacting protein 1 isoform 1;protein_id=NP_001104781.1;extra_copy_number=0
CM058241.1	Liftoff	CDS	91992063	91993531	.	+	.	ID=cds-NP_001104781.1;Parent=rna-NM_001111311.1;Dbxref=CCDS:CCDS48320.1,GeneID:16978,GenBank:NP_001104781.1,MGI:MGI:1342770;Name=NP_001104781.1;Note=isoform 1 is encoded by transcript variant 1;gbkey=CDS;gene=Lrrfip1;product=leucine-rich repeat flightless-interacting protein 1 isoform 1;protein_id=NP_001104781.1;extra_copy_number=0
CM058241.1	Liftoff	mRNA	91930904	92006411	.	+	.	ID=rna-NM_001310732.1;Parent=gene-Lrrfip1;Dbxref=GeneID:16978,GenBank:NM_001310732.1,MGI:MGI:1342770;Name=NM_001310732.1;gbkey=mRNA;gene=Lrrfip1;product=leucine rich repeat (in FLII) interacting protein 1%2C transcript variant 4;tag=RefSeq Select;transcript_id=NM_001310732.1;matches_ref_protein=True;valid_ORF=True;extra_copy_number=0
CM058241.1	Liftoff	exon	91930904	91931183	.	+	.	ID=exon-NM_001310732.1-1;Parent=rna-NM_001310732.1;Dbxref=GeneID:16978,GenBank:NM_001310732.1,MGI:MGI:1342770;gbkey=mRNA;gene=Lrrfip1;product=leucine rich repeat (in FLII) interacting protein 1%2C transcript variant 4;tag=RefSeq Select;transcript_id=NM_001310732.1;extra_copy_number=0
CM058241.1	Liftoff	exon	91946029	91946115	.	+	.	ID=exon-NM_001310732.1-2;Parent=rna-NM_001310732.1;Dbxref=GeneID:16978,GenBank:NM_001310732.1,MGI:MGI:1342770;gbkey=mRNA;gene=Lrrfip1;product=leucine rich repeat (in FLII) interacting protein 1%2C transcript variant 4;tag=RefSeq Select;transcript_id=NM_001310732.1;extra_copy_number=0
CM058241.1	Liftoff	exon	91950790	91950807	.	+	.	ID=exon-NM_001310732.1-3;Parent=rna-NM_001310732.1;Dbxref=GeneID:16978,GenBank:NM_001310732.1,MGI:MGI:1342770;gbkey=mRNA;gene=Lrrfip1;product=leucine rich repeat (in FLII) interacting protein 1%2C transcript variant 4;tag=RefSeq Select;transcript_id=NM_001310732.1;extra_copy_number=0
CM058241.1	Liftoff	exon	91954410	91954457	.	+	.	ID=exon-NM_001310732.1-4;Parent=rna-NM_001310732.1;Dbxref=GeneID:16978,GenBank:NM_001310732.1,MGI:MGI:1342770;gbkey=mRNA;gene=Lrrfip1;product=leucine rich repeat (in FLII) interacting protein 1%2C transcript variant 4;tag=RefSeq Select;transcript_id=NM_001310732.1;extra_copy_number=0
CM058241.1	Liftoff	exon	91955857	91955901	.	+	.	ID=exon-NM_001310732.1-5;Parent=rna-NM_001310732.1;Dbxref=GeneID:16978,GenBank:NM_001310732.1,MGI:MGI:1342770;gbkey=mRNA;gene=Lrrfip1;product=leucine rich repeat (in FLII) interacting protein 1%2C transcript variant 4;tag=RefSeq Select;transcript_id=NM_001310732.1;extra_copy_number=0
CM058241.1	Liftoff	exon	91956497	91956547	.	+	.	ID=exon-NM_001310732.1-6;Parent=rna-NM_001310732.1;Dbxref=GeneID:16978,GenBank:NM_001310732.1,MGI:MGI:1342770;gbkey=mRNA;gene=Lrrfip1;product=leucine rich repeat (in FLII) interacting protein 1%2C transcript variant 4;tag=RefSeq Select;transcript_id=NM_001310732.1;extra_copy_number=0
CM058241.1	Liftoff	exon	91959607	91959645	.	+	.	ID=exon-NM_001310732.1-7;Parent=rna-NM_001310732.1;Dbxref=GeneID:16978,GenBank:NM_001310732.1,MGI:MGI:1342770;gbkey=mRNA;gene=Lrrfip1;product=leucine rich repeat (in FLII) interacting protein 1%2C transcript variant 4;tag=RefSeq Select;transcript_id=NM_001310732.1;extra_copy_number=0
CM058241.1	Liftoff	exon	91962412	91962471	.	+	.	ID=exon-NM_001310732.1-8;Parent=rna-NM_001310732.1;Dbxref=GeneID:16978,GenBank:NM_001310732.1,MGI:MGI:1342770;gbkey=mRNA;gene=Lrrfip1;product=leucine rich repeat (in FLII) interacting protein 1%2C transcript variant 4;tag=RefSeq Select;transcript_id=NM_001310732.1;extra_copy_number=0
CM058241.1	Liftoff	exon	91964526	91964591	.	+	.	ID=exon-NM_001310732.1-9;Parent=rna-NM_001310732.1;Dbxref=GeneID:16978,GenBank:NM_001310732.1,MGI:MGI:1342770;gbkey=mRNA;gene=Lrrfip1;product=leucine rich repeat (in FLII) interacting protein 1%2C transcript variant 4;tag=RefSeq Select;transcript_id=NM_001310732.1;extra_copy_number=0
CM058241.1	Liftoff	exon	91966101	91966178	.	+	.	ID=exon-NM_001310732.1-10;Parent=rna-NM_001310732.1;Dbxref=GeneID:16978,GenBank:NM_001310732.1,MGI:MGI:1342770;gbkey=mRNA;gene=Lrrfip1;product=leucine rich repeat (in FLII) interacting protein 1%2C transcript variant 4;tag=RefSeq Select;transcript_id=NM_001310732.1;extra_copy_number=0
CM058241.1	Liftoff	exon	91969069	91969134	.	+	.	ID=exon-NM_001310732.1-11;Parent=rna-NM_001310732.1;Dbxref=GeneID:16978,GenBank:NM_001310732.1,MGI:MGI:1342770;gbkey=mRNA;gene=Lrrfip1;product=leucine rich repeat (in FLII) interacting protein 1%2C transcript variant 4;tag=RefSeq Select;transcript_id=NM_001310732.1;extra_copy_number=0
CM058241.1	Liftoff	exon	91971027	91971104	.	+	.	ID=exon-NM_001310732.1-12;Parent=rna-NM_001310732.1;Dbxref=GeneID:16978,GenBank:NM_001310732.1,MGI:MGI:1342770;gbkey=mRNA;gene=Lrrfip1;product=leucine rich repeat (in FLII) interacting protein 1%2C transcript variant 4;tag=RefSeq Select;transcript_id=NM_001310732.1;extra_copy_number=0
CM058241.1	Liftoff	exon	91978044	91978079	.	+	.	ID=exon-NM_001310732.1-13;Parent=rna-NM_001310732.1;Dbxref=GeneID:16978,GenBank:NM_001310732.1,MGI:MGI:1342770;gbkey=mRNA;gene=Lrrfip1;product=leucine rich repeat (in FLII) interacting protein 1%2C transcript variant 4;tag=RefSeq Select;transcript_id=NM_001310732.1;extra_copy_number=0
CM058241.1	Liftoff	exon	91978652	91978777	.	+	.	ID=exon-NM_001310732.1-14;Parent=rna-NM_001310732.1;Dbxref=GeneID:16978,GenBank:NM_001310732.1,MGI:MGI:1342770;gbkey=mRNA;gene=Lrrfip1;product=leucine rich repeat (in FLII) interacting protein 1%2C transcript variant 4;tag=RefSeq Select;transcript_id=NM_001310732.1;extra_copy_number=0
CM058241.1	Liftoff	exon	91980714	91980785	.	+	.	ID=exon-NM_001310732.1-15;Parent=rna-NM_001310732.1;Dbxref=GeneID:16978,GenBank:NM_001310732.1,MGI:MGI:1342770;gbkey=mRNA;gene=Lrrfip1;product=leucine rich repeat (in FLII) interacting protein 1%2C transcript variant 4;tag=RefSeq Select;transcript_id=NM_001310732.1;extra_copy_number=0
CM058241.1	Liftoff	exon	91982594	91982764	.	+	.	ID=exon-NM_001310732.1-16;Parent=rna-NM_001310732.1;Dbxref=GeneID:16978,GenBank:NM_001310732.1,MGI:MGI:1342770;gbkey=mRNA;gene=Lrrfip1;product=leucine rich repeat (in FLII) interacting protein 1%2C transcript variant 4;tag=RefSeq Select;transcript_id=NM_001310732.1;extra_copy_number=0
CM058241.1	Liftoff	exon	91984765	91984857	.	+	.	ID=exon-NM_001310732.1-17;Parent=rna-NM_001310732.1;Dbxref=GeneID:16978,GenBank:NM_001310732.1,MGI:MGI:1342770;gbkey=mRNA;gene=Lrrfip1;product=leucine rich repeat (in FLII) interacting protein 1%2C transcript variant 4;tag=RefSeq Select;transcript_id=NM_001310732.1;extra_copy_number=0
CM058241.1	Liftoff	exon	91986047	91986139	.	+	.	ID=exon-NM_001310732.1-18;Parent=rna-NM_001310732.1;Dbxref=GeneID:16978,GenBank:NM_001310732.1,MGI:MGI:1342770;gbkey=mRNA;gene=Lrrfip1;product=leucine rich repeat (in FLII) interacting protein 1%2C transcript variant 4;tag=RefSeq Select;transcript_id=NM_001310732.1;extra_copy_number=0
CM058241.1	Liftoff	exon	91987822	91987914	.	+	.	ID=exon-NM_001310732.1-19;Parent=rna-NM_001310732.1;Dbxref=GeneID:16978,GenBank:NM_001310732.1,MGI:MGI:1342770;gbkey=mRNA;gene=Lrrfip1;product=leucine rich repeat (in FLII) interacting protein 1%2C transcript variant 4;tag=RefSeq Select;transcript_id=NM_001310732.1;extra_copy_number=0
CM058241.1	Liftoff	exon	91989623	91989764	.	+	.	ID=exon-NM_001310732.1-20;Parent=rna-NM_001310732.1;Dbxref=GeneID:16978,GenBank:NM_001310732.1,MGI:MGI:1342770;gbkey=mRNA;gene=Lrrfip1;product=leucine rich repeat (in FLII) interacting protein 1%2C transcript variant 4;tag=RefSeq Select;transcript_id=NM_001310732.1;extra_copy_number=0
CM058241.1	Liftoff	exon	91997608	91997657	.	+	.	ID=exon-NM_001310732.1-21;Parent=rna-NM_001310732.1;Dbxref=GeneID:16978,GenBank:NM_001310732.1,MGI:MGI:1342770;gbkey=mRNA;gene=Lrrfip1;product=leucine rich repeat (in FLII) interacting protein 1%2C transcript variant 4;tag=RefSeq Select;transcript_id=NM_001310732.1;extra_copy_number=0
CM058241.1	Liftoff	exon	91999889	92000006	.	+	.	ID=exon-NM_001310732.1-22;Parent=rna-NM_001310732.1;Dbxref=GeneID:16978,GenBank:NM_001310732.1,MGI:MGI:1342770;gbkey=mRNA;gene=Lrrfip1;product=leucine rich repeat (in FLII) interacting protein 1%2C transcript variant 4;tag=RefSeq Select;transcript_id=NM_001310732.1;extra_copy_number=0
CM058241.1	Liftoff	exon	92000545	92000624	.	+	.	ID=exon-NM_001310732.1-23;Parent=rna-NM_001310732.1;Dbxref=GeneID:16978,GenBank:NM_001310732.1,MGI:MGI:1342770;gbkey=mRNA;gene=Lrrfip1;product=leucine rich repeat (in FLII) interacting protein 1%2C transcript variant 4;tag=RefSeq Select;transcript_id=NM_001310732.1;extra_copy_number=0
CM058241.1	Liftoff	exon	92003108	92003212	.	+	.	ID=exon-NM_001310732.1-24;Parent=rna-NM_001310732.1;Dbxref=GeneID:16978,GenBank:NM_001310732.1,MGI:MGI:1342770;gbkey=mRNA;gene=Lrrfip1;product=leucine rich repeat (in FLII) interacting protein 1%2C transcript variant 4;tag=RefSeq Select;transcript_id=NM_001310732.1;extra_copy_number=0
CM058241.1	Liftoff	exon	92005553	92006411	.	+	.	ID=exon-NM_001310732.1-25;Parent=rna-NM_001310732.1;Dbxref=GeneID:16978,GenBank:NM_001310732.1,MGI:MGI:1342770;gbkey=mRNA;gene=Lrrfip1;product=leucine rich repeat (in FLII) interacting protein 1%2C transcript variant 4;tag=RefSeq Select;transcript_id=NM_001310732.1;extra_copy_number=0
CM058241.1	Liftoff	CDS	91931118	91931183	.	+	.	ID=cds-NP_001297661.1;Parent=rna-NM_001310732.1;Dbxref=CCDS:CCDS78647.1,GeneID:16978,GenBank:NP_001297661.1,MGI:MGI:1342770;Name=NP_001297661.1;Note=isoform 4 is encoded by transcript variant 4;gbkey=CDS;gene=Lrrfip1;product=leucine-rich repeat flightless-interacting protein 1 isoform 4;protein_id=NP_001297661.1;tag=RefSeq Select;extra_copy_number=0
CM058241.1	Liftoff	CDS	91946029	91946115	.	+	.	ID=cds-NP_001297661.1;Parent=rna-NM_001310732.1;Dbxref=CCDS:CCDS78647.1,GeneID:16978,GenBank:NP_001297661.1,MGI:MGI:1342770;Name=NP_001297661.1;Note=isoform 4 is encoded by transcript variant 4;gbkey=CDS;gene=Lrrfip1;product=leucine-rich repeat flightless-interacting protein 1 isoform 4;protein_id=NP_001297661.1;tag=RefSeq Select;extra_copy_number=0
CM058241.1	Liftoff	CDS	91950790	91950807	.	+	.	ID=cds-NP_001297661.1;Parent=rna-NM_001310732.1;Dbxref=CCDS:CCDS78647.1,GeneID:16978,GenBank:NP_001297661.1,MGI:MGI:1342770;Name=NP_001297661.1;Note=isoform 4 is encoded by transcript variant 4;gbkey=CDS;gene=Lrrfip1;product=leucine-rich repeat flightless-interacting protein 1 isoform 4;protein_id=NP_001297661.1;tag=RefSeq Select;extra_copy_number=0
CM058241.1	Liftoff	CDS	91954410	91954457	.	+	.	ID=cds-NP_001297661.1;Parent=rna-NM_001310732.1;Dbxref=CCDS:CCDS78647.1,GeneID:16978,GenBank:NP_001297661.1,MGI:MGI:1342770;Name=NP_001297661.1;Note=isoform 4 is encoded by transcript variant 4;gbkey=CDS;gene=Lrrfip1;product=leucine-rich repeat flightless-interacting protein 1 isoform 4;protein_id=NP_001297661.1;tag=RefSeq Select;extra_copy_number=0
CM058241.1	Liftoff	CDS	91955857	91955901	.	+	.	ID=cds-NP_001297661.1;Parent=rna-NM_001310732.1;Dbxref=CCDS:CCDS78647.1,GeneID:16978,GenBank:NP_001297661.1,MGI:MGI:1342770;Name=NP_001297661.1;Note=isoform 4 is encoded by transcript variant 4;gbkey=CDS;gene=Lrrfip1;product=leucine-rich repeat flightless-interacting protein 1 isoform 4;protein_id=NP_001297661.1;tag=RefSeq Select;extra_copy_number=0
CM058241.1	Liftoff	CDS	91956497	91956547	.	+	.	ID=cds-NP_001297661.1;Parent=rna-NM_001310732.1;Dbxref=CCDS:CCDS78647.1,GeneID:16978,GenBank:NP_001297661.1,MGI:MGI:1342770;Name=NP_001297661.1;Note=isoform 4 is encoded by transcript variant 4;gbkey=CDS;gene=Lrrfip1;product=leucine-rich repeat flightless-interacting protein 1 isoform 4;protein_id=NP_001297661.1;tag=RefSeq Select;extra_copy_number=0
CM058241.1	Liftoff	CDS	91959607	91959645	.	+	.	ID=cds-NP_001297661.1;Parent=rna-NM_001310732.1;Dbxref=CCDS:CCDS78647.1,GeneID:16978,GenBank:NP_001297661.1,MGI:MGI:1342770;Name=NP_001297661.1;Note=isoform 4 is encoded by transcript variant 4;gbkey=CDS;gene=Lrrfip1;product=leucine-rich repeat flightless-interacting protein 1 isoform 4;protein_id=NP_001297661.1;tag=RefSeq Select;extra_copy_number=0
CM058241.1	Liftoff	CDS	91962412	91962471	.	+	.	ID=cds-NP_001297661.1;Parent=rna-NM_001310732.1;Dbxref=CCDS:CCDS78647.1,GeneID:16978,GenBank:NP_001297661.1,MGI:MGI:1342770;Name=NP_001297661.1;Note=isoform 4 is encoded by transcript variant 4;gbkey=CDS;gene=Lrrfip1;product=leucine-rich repeat flightless-interacting protein 1 isoform 4;protein_id=NP_001297661.1;tag=RefSeq Select;extra_copy_number=0
CM058241.1	Liftoff	CDS	91964526	91964591	.	+	.	ID=cds-NP_001297661.1;Parent=rna-NM_001310732.1;Dbxref=CCDS:CCDS78647.1,GeneID:16978,GenBank:NP_001297661.1,MGI:MGI:1342770;Name=NP_001297661.1;Note=isoform 4 is encoded by transcript variant 4;gbkey=CDS;gene=Lrrfip1;product=leucine-rich repeat flightless-interacting protein 1 isoform 4;protein_id=NP_001297661.1;tag=RefSeq Select;extra_copy_number=0
CM058241.1	Liftoff	CDS	91966101	91966178	.	+	.	ID=cds-NP_001297661.1;Parent=rna-NM_001310732.1;Dbxref=CCDS:CCDS78647.1,GeneID:16978,GenBank:NP_001297661.1,MGI:MGI:1342770;Name=NP_001297661.1;Note=isoform 4 is encoded by transcript variant 4;gbkey=CDS;gene=Lrrfip1;product=leucine-rich repeat flightless-interacting protein 1 isoform 4;protein_id=NP_001297661.1;tag=RefSeq Select;extra_copy_number=0
CM058241.1	Liftoff	CDS	91969069	91969134	.	+	.	ID=cds-NP_001297661.1;Parent=rna-NM_001310732.1;Dbxref=CCDS:CCDS78647.1,GeneID:16978,GenBank:NP_001297661.1,MGI:MGI:1342770;Name=NP_001297661.1;Note=isoform 4 is encoded by transcript variant 4;gbkey=CDS;gene=Lrrfip1;product=leucine-rich repeat flightless-interacting protein 1 isoform 4;protein_id=NP_001297661.1;tag=RefSeq Select;extra_copy_number=0
CM058241.1	Liftoff	CDS	91971027	91971104	.	+	.	ID=cds-NP_001297661.1;Parent=rna-NM_001310732.1;Dbxref=CCDS:CCDS78647.1,GeneID:16978,GenBank:NP_001297661.1,MGI:MGI:1342770;Name=NP_001297661.1;Note=isoform 4 is encoded by transcript variant 4;gbkey=CDS;gene=Lrrfip1;product=leucine-rich repeat flightless-interacting protein 1 isoform 4;protein_id=NP_001297661.1;tag=RefSeq Select;extra_copy_number=0
CM058241.1	Liftoff	CDS	91978044	91978079	.	+	.	ID=cds-NP_001297661.1;Parent=rna-NM_001310732.1;Dbxref=CCDS:CCDS78647.1,GeneID:16978,GenBank:NP_001297661.1,MGI:MGI:1342770;Name=NP_001297661.1;Note=isoform 4 is encoded by transcript variant 4;gbkey=CDS;gene=Lrrfip1;product=leucine-rich repeat flightless-interacting protein 1 isoform 4;protein_id=NP_001297661.1;tag=RefSeq Select;extra_copy_number=0
CM058241.1	Liftoff	CDS	91978652	91978777	.	+	.	ID=cds-NP_001297661.1;Parent=rna-NM_001310732.1;Dbxref=CCDS:CCDS78647.1,GeneID:16978,GenBank:NP_001297661.1,MGI:MGI:1342770;Name=NP_001297661.1;Note=isoform 4 is encoded by transcript variant 4;gbkey=CDS;gene=Lrrfip1;product=leucine-rich repeat flightless-interacting protein 1 isoform 4;protein_id=NP_001297661.1;tag=RefSeq Select;extra_copy_number=0
CM058241.1	Liftoff	CDS	91980714	91980785	.	+	.	ID=cds-NP_001297661.1;Parent=rna-NM_001310732.1;Dbxref=CCDS:CCDS78647.1,GeneID:16978,GenBank:NP_001297661.1,MGI:MGI:1342770;Name=NP_001297661.1;Note=isoform 4 is encoded by transcript variant 4;gbkey=CDS;gene=Lrrfip1;product=leucine-rich repeat flightless-interacting protein 1 isoform 4;protein_id=NP_001297661.1;tag=RefSeq Select;extra_copy_number=0
CM058241.1	Liftoff	CDS	91982594	91982764	.	+	.	ID=cds-NP_001297661.1;Parent=rna-NM_001310732.1;Dbxref=CCDS:CCDS78647.1,GeneID:16978,GenBank:NP_001297661.1,MGI:MGI:1342770;Name=NP_001297661.1;Note=isoform 4 is encoded by transcript variant 4;gbkey=CDS;gene=Lrrfip1;product=leucine-rich repeat flightless-interacting protein 1 isoform 4;protein_id=NP_001297661.1;tag=RefSeq Select;extra_copy_number=0
CM058241.1	Liftoff	CDS	91984765	91984857	.	+	.	ID=cds-NP_001297661.1;Parent=rna-NM_001310732.1;Dbxref=CCDS:CCDS78647.1,GeneID:16978,GenBank:NP_001297661.1,MGI:MGI:1342770;Name=NP_001297661.1;Note=isoform 4 is encoded by transcript variant 4;gbkey=CDS;gene=Lrrfip1;product=leucine-rich repeat flightless-interacting protein 1 isoform 4;protein_id=NP_001297661.1;tag=RefSeq Select;extra_copy_number=0
CM058241.1	Liftoff	CDS	91986047	91986139	.	+	.	ID=cds-NP_001297661.1;Parent=rna-NM_001310732.1;Dbxref=CCDS:CCDS78647.1,GeneID:16978,GenBank:NP_001297661.1,MGI:MGI:1342770;Name=NP_001297661.1;Note=isoform 4 is encoded by transcript variant 4;gbkey=CDS;gene=Lrrfip1;product=leucine-rich repeat flightless-interacting protein 1 isoform 4;protein_id=NP_001297661.1;tag=RefSeq Select;extra_copy_number=0
CM058241.1	Liftoff	CDS	91987822	91987914	.	+	.	ID=cds-NP_001297661.1;Parent=rna-NM_001310732.1;Dbxref=CCDS:CCDS78647.1,GeneID:16978,GenBank:NP_001297661.1,MGI:MGI:1342770;Name=NP_001297661.1;Note=isoform 4 is encoded by transcript variant 4;gbkey=CDS;gene=Lrrfip1;product=leucine-rich repeat flightless-interacting protein 1 isoform 4;protein_id=NP_001297661.1;tag=RefSeq Select;extra_copy_number=0
CM058241.1	Liftoff	CDS	91989623	91989764	.	+	.	ID=cds-NP_001297661.1;Parent=rna-NM_001310732.1;Dbxref=CCDS:CCDS78647.1,GeneID:16978,GenBank:NP_001297661.1,MGI:MGI:1342770;Name=NP_001297661.1;Note=isoform 4 is encoded by transcript variant 4;gbkey=CDS;gene=Lrrfip1;product=leucine-rich repeat flightless-interacting protein 1 isoform 4;protein_id=NP_001297661.1;tag=RefSeq Select;extra_copy_number=0
CM058241.1	Liftoff	CDS	91997608	91997657	.	+	.	ID=cds-NP_001297661.1;Parent=rna-NM_001310732.1;Dbxref=CCDS:CCDS78647.1,GeneID:16978,GenBank:NP_001297661.1,MGI:MGI:1342770;Name=NP_001297661.1;Note=isoform 4 is encoded by transcript variant 4;gbkey=CDS;gene=Lrrfip1;product=leucine-rich repeat flightless-interacting protein 1 isoform 4;protein_id=NP_001297661.1;tag=RefSeq Select;extra_copy_number=0
CM058241.1	Liftoff	CDS	91999889	92000006	.	+	.	ID=cds-NP_001297661.1;Parent=rna-NM_001310732.1;Dbxref=CCDS:CCDS78647.1,GeneID:16978,GenBank:NP_001297661.1,MGI:MGI:1342770;Name=NP_001297661.1;Note=isoform 4 is encoded by transcript variant 4;gbkey=CDS;gene=Lrrfip1;product=leucine-rich repeat flightless-interacting protein 1 isoform 4;protein_id=NP_001297661.1;tag=RefSeq Select;extra_copy_number=0
CM058241.1	Liftoff	CDS	92000545	92000624	.	+	.	ID=cds-NP_001297661.1;Parent=rna-NM_001310732.1;Dbxref=CCDS:CCDS78647.1,GeneID:16978,GenBank:NP_001297661.1,MGI:MGI:1342770;Name=NP_001297661.1;Note=isoform 4 is encoded by transcript variant 4;gbkey=CDS;gene=Lrrfip1;product=leucine-rich repeat flightless-interacting protein 1 isoform 4;protein_id=NP_001297661.1;tag=RefSeq Select;extra_copy_number=0
CM058241.1	Liftoff	CDS	92003108	92003212	.	+	.	ID=cds-NP_001297661.1;Parent=rna-NM_001310732.1;Dbxref=CCDS:CCDS78647.1,GeneID:16978,GenBank:NP_001297661.1,MGI:MGI:1342770;Name=NP_001297661.1;Note=isoform 4 is encoded by transcript variant 4;gbkey=CDS;gene=Lrrfip1;product=leucine-rich repeat flightless-interacting protein 1 isoform 4;protein_id=NP_001297661.1;tag=RefSeq Select;extra_copy_number=0
CM058241.1	Liftoff	CDS	92005553	92005663	.	+	.	ID=cds-NP_001297661.1;Parent=rna-NM_001310732.1;Dbxref=CCDS:CCDS78647.1,GeneID:16978,GenBank:NP_001297661.1,MGI:MGI:1342770;Name=NP_001297661.1;Note=isoform 4 is encoded by transcript variant 4;gbkey=CDS;gene=Lrrfip1;product=leucine-rich repeat flightless-interacting protein 1 isoform 4;protein_id=NP_001297661.1;tag=RefSeq Select;extra_copy_number=0
CM058241.1	Liftoff	mRNA	91930904	92006411	.	+	.	ID=rna-NM_008515.4;Parent=gene-Lrrfip1;Dbxref=GeneID:16978,GenBank:NM_008515.4,MGI:MGI:1342770;Name=NM_008515.4;gbkey=mRNA;gene=Lrrfip1;product=leucine rich repeat (in FLII) interacting protein 1%2C transcript variant 2;transcript_id=NM_008515.4;matches_ref_protein=True;valid_ORF=True;extra_copy_number=0
CM058241.1	Liftoff	exon	91930904	91931183	.	+	.	ID=exon-NM_008515.4-1;Parent=rna-NM_008515.4;Dbxref=GeneID:16978,GenBank:NM_008515.4,MGI:MGI:1342770;gbkey=mRNA;gene=Lrrfip1;product=leucine rich repeat (in FLII) interacting protein 1%2C transcript variant 2;transcript_id=NM_008515.4;extra_copy_number=0
CM058241.1	Liftoff	exon	91946029	91946115	.	+	.	ID=exon-NM_008515.4-2;Parent=rna-NM_008515.4;Dbxref=GeneID:16978,GenBank:NM_008515.4,MGI:MGI:1342770;gbkey=mRNA;gene=Lrrfip1;product=leucine rich repeat (in FLII) interacting protein 1%2C transcript variant 2;transcript_id=NM_008515.4;extra_copy_number=0
CM058241.1	Liftoff	exon	91950790	91950807	.	+	.	ID=exon-NM_008515.4-3;Parent=rna-NM_008515.4;Dbxref=GeneID:16978,GenBank:NM_008515.4,MGI:MGI:1342770;gbkey=mRNA;gene=Lrrfip1;product=leucine rich repeat (in FLII) interacting protein 1%2C transcript variant 2;transcript_id=NM_008515.4;extra_copy_number=0
CM058241.1	Liftoff	exon	91954410	91954457	.	+	.	ID=exon-NM_008515.4-4;Parent=rna-NM_008515.4;Dbxref=GeneID:16978,GenBank:NM_008515.4,MGI:MGI:1342770;gbkey=mRNA;gene=Lrrfip1;product=leucine rich repeat (in FLII) interacting protein 1%2C transcript variant 2;transcript_id=NM_008515.4;extra_copy_number=0
CM058241.1	Liftoff	exon	91955857	91955901	.	+	.	ID=exon-NM_008515.4-5;Parent=rna-NM_008515.4;Dbxref=GeneID:16978,GenBank:NM_008515.4,MGI:MGI:1342770;gbkey=mRNA;gene=Lrrfip1;product=leucine rich repeat (in FLII) interacting protein 1%2C transcript variant 2;transcript_id=NM_008515.4;extra_copy_number=0
CM058241.1	Liftoff	exon	91956497	91956547	.	+	.	ID=exon-NM_008515.4-6;Parent=rna-NM_008515.4;Dbxref=GeneID:16978,GenBank:NM_008515.4,MGI:MGI:1342770;gbkey=mRNA;gene=Lrrfip1;product=leucine rich repeat (in FLII) interacting protein 1%2C transcript variant 2;transcript_id=NM_008515.4;extra_copy_number=0
CM058241.1	Liftoff	exon	91962412	91962471	.	+	.	ID=exon-NM_008515.4-7;Parent=rna-NM_008515.4;Dbxref=GeneID:16978,GenBank:NM_008515.4,MGI:MGI:1342770;gbkey=mRNA;gene=Lrrfip1;product=leucine rich repeat (in FLII) interacting protein 1%2C transcript variant 2;transcript_id=NM_008515.4;extra_copy_number=0
CM058241.1	Liftoff	exon	91966101	91966178	.	+	.	ID=exon-NM_008515.4-8;Parent=rna-NM_008515.4;Dbxref=GeneID:16978,GenBank:NM_008515.4,MGI:MGI:1342770;gbkey=mRNA;gene=Lrrfip1;product=leucine rich repeat (in FLII) interacting protein 1%2C transcript variant 2;transcript_id=NM_008515.4;extra_copy_number=0
CM058241.1	Liftoff	exon	91969069	91969134	.	+	.	ID=exon-NM_008515.4-9;Parent=rna-NM_008515.4;Dbxref=GeneID:16978,GenBank:NM_008515.4,MGI:MGI:1342770;gbkey=mRNA;gene=Lrrfip1;product=leucine rich repeat (in FLII) interacting protein 1%2C transcript variant 2;transcript_id=NM_008515.4;extra_copy_number=0
CM058241.1	Liftoff	exon	91971027	91971104	.	+	.	ID=exon-NM_008515.4-10;Parent=rna-NM_008515.4;Dbxref=GeneID:16978,GenBank:NM_008515.4,MGI:MGI:1342770;gbkey=mRNA;gene=Lrrfip1;product=leucine rich repeat (in FLII) interacting protein 1%2C transcript variant 2;transcript_id=NM_008515.4;extra_copy_number=0
CM058241.1	Liftoff	exon	91978044	91978079	.	+	.	ID=exon-NM_008515.4-11;Parent=rna-NM_008515.4;Dbxref=GeneID:16978,GenBank:NM_008515.4,MGI:MGI:1342770;gbkey=mRNA;gene=Lrrfip1;product=leucine rich repeat (in FLII) interacting protein 1%2C transcript variant 2;transcript_id=NM_008515.4;extra_copy_number=0
CM058241.1	Liftoff	exon	91978652	91978777	.	+	.	ID=exon-NM_008515.4-12;Parent=rna-NM_008515.4;Dbxref=GeneID:16978,GenBank:NM_008515.4,MGI:MGI:1342770;gbkey=mRNA;gene=Lrrfip1;product=leucine rich repeat (in FLII) interacting protein 1%2C transcript variant 2;transcript_id=NM_008515.4;extra_copy_number=0
CM058241.1	Liftoff	exon	91980714	91980785	.	+	.	ID=exon-NM_008515.4-13;Parent=rna-NM_008515.4;Dbxref=GeneID:16978,GenBank:NM_008515.4,MGI:MGI:1342770;gbkey=mRNA;gene=Lrrfip1;product=leucine rich repeat (in FLII) interacting protein 1%2C transcript variant 2;transcript_id=NM_008515.4;extra_copy_number=0
CM058241.1	Liftoff	exon	91982594	91982764	.	+	.	ID=exon-NM_008515.4-14;Parent=rna-NM_008515.4;Dbxref=GeneID:16978,GenBank:NM_008515.4,MGI:MGI:1342770;gbkey=mRNA;gene=Lrrfip1;product=leucine rich repeat (in FLII) interacting protein 1%2C transcript variant 2;transcript_id=NM_008515.4;extra_copy_number=0
CM058241.1	Liftoff	exon	91984765	91984857	.	+	.	ID=exon-NM_008515.4-15;Parent=rna-NM_008515.4;Dbxref=GeneID:16978,GenBank:NM_008515.4,MGI:MGI:1342770;gbkey=mRNA;gene=Lrrfip1;product=leucine rich repeat (in FLII) interacting protein 1%2C transcript variant 2;transcript_id=NM_008515.4;extra_copy_number=0
CM058241.1	Liftoff	exon	91986047	91986139	.	+	.	ID=exon-NM_008515.4-16;Parent=rna-NM_008515.4;Dbxref=GeneID:16978,GenBank:NM_008515.4,MGI:MGI:1342770;gbkey=mRNA;gene=Lrrfip1;product=leucine rich repeat (in FLII) interacting protein 1%2C transcript variant 2;transcript_id=NM_008515.4;extra_copy_number=0
CM058241.1	Liftoff	exon	91987822	91987914	.	+	.	ID=exon-NM_008515.4-17;Parent=rna-NM_008515.4;Dbxref=GeneID:16978,GenBank:NM_008515.4,MGI:MGI:1342770;gbkey=mRNA;gene=Lrrfip1;product=leucine rich repeat (in FLII) interacting protein 1%2C transcript variant 2;transcript_id=NM_008515.4;extra_copy_number=0
CM058241.1	Liftoff	exon	91989623	91989764	.	+	.	ID=exon-NM_008515.4-18;Parent=rna-NM_008515.4;Dbxref=GeneID:16978,GenBank:NM_008515.4,MGI:MGI:1342770;gbkey=mRNA;gene=Lrrfip1;product=leucine rich repeat (in FLII) interacting protein 1%2C transcript variant 2;transcript_id=NM_008515.4;extra_copy_number=0
CM058241.1	Liftoff	exon	91997608	91997657	.	+	.	ID=exon-NM_008515.4-19;Parent=rna-NM_008515.4;Dbxref=GeneID:16978,GenBank:NM_008515.4,MGI:MGI:1342770;gbkey=mRNA;gene=Lrrfip1;product=leucine rich repeat (in FLII) interacting protein 1%2C transcript variant 2;transcript_id=NM_008515.4;extra_copy_number=0
CM058241.1	Liftoff	exon	91999889	92000006	.	+	.	ID=exon-NM_008515.4-20;Parent=rna-NM_008515.4;Dbxref=GeneID:16978,GenBank:NM_008515.4,MGI:MGI:1342770;gbkey=mRNA;gene=Lrrfip1;product=leucine rich repeat (in FLII) interacting protein 1%2C transcript variant 2;transcript_id=NM_008515.4;extra_copy_number=0
CM058241.1	Liftoff	exon	92000545	92000624	.	+	.	ID=exon-NM_008515.4-21;Parent=rna-NM_008515.4;Dbxref=GeneID:16978,GenBank:NM_008515.4,MGI:MGI:1342770;gbkey=mRNA;gene=Lrrfip1;product=leucine rich repeat (in FLII) interacting protein 1%2C transcript variant 2;transcript_id=NM_008515.4;extra_copy_number=0
CM058241.1	Liftoff	exon	92003108	92003212	.	+	.	ID=exon-NM_008515.4-22;Parent=rna-NM_008515.4;Dbxref=GeneID:16978,GenBank:NM_008515.4,MGI:MGI:1342770;gbkey=mRNA;gene=Lrrfip1;product=leucine rich repeat (in FLII) interacting protein 1%2C transcript variant 2;transcript_id=NM_008515.4;extra_copy_number=0
CM058241.1	Liftoff	exon	92005553	92006411	.	+	.	ID=exon-NM_008515.4-23;Parent=rna-NM_008515.4;Dbxref=GeneID:16978,GenBank:NM_008515.4,MGI:MGI:1342770;gbkey=mRNA;gene=Lrrfip1;product=leucine rich repeat (in FLII) interacting protein 1%2C transcript variant 2;transcript_id=NM_008515.4;extra_copy_number=0
CM058241.1	Liftoff	CDS	91931118	91931183	.	+	.	ID=cds-NP_032541.1;Parent=rna-NM_008515.4;Dbxref=CCDS:CCDS35662.1,GeneID:16978,GenBank:NP_032541.1,MGI:MGI:1342770;Name=NP_032541.1;Note=isoform 2 is encoded by transcript variant 2;gbkey=CDS;gene=Lrrfip1;product=leucine-rich repeat flightless-interacting protein 1 isoform 2;protein_id=NP_032541.1;extra_copy_number=0
CM058241.1	Liftoff	CDS	91946029	91946115	.	+	.	ID=cds-NP_032541.1;Parent=rna-NM_008515.4;Dbxref=CCDS:CCDS35662.1,GeneID:16978,GenBank:NP_032541.1,MGI:MGI:1342770;Name=NP_032541.1;Note=isoform 2 is encoded by transcript variant 2;gbkey=CDS;gene=Lrrfip1;product=leucine-rich repeat flightless-interacting protein 1 isoform 2;protein_id=NP_032541.1;extra_copy_number=0
CM058241.1	Liftoff	CDS	91950790	91950807	.	+	.	ID=cds-NP_032541.1;Parent=rna-NM_008515.4;Dbxref=CCDS:CCDS35662.1,GeneID:16978,GenBank:NP_032541.1,MGI:MGI:1342770;Name=NP_032541.1;Note=isoform 2 is encoded by transcript variant 2;gbkey=CDS;gene=Lrrfip1;product=leucine-rich repeat flightless-interacting protein 1 isoform 2;protein_id=NP_032541.1;extra_copy_number=0
CM058241.1	Liftoff	CDS	91954410	91954457	.	+	.	ID=cds-NP_032541.1;Parent=rna-NM_008515.4;Dbxref=CCDS:CCDS35662.1,GeneID:16978,GenBank:NP_032541.1,MGI:MGI:1342770;Name=NP_032541.1;Note=isoform 2 is encoded by transcript variant 2;gbkey=CDS;gene=Lrrfip1;product=leucine-rich repeat flightless-interacting protein 1 isoform 2;protein_id=NP_032541.1;extra_copy_number=0
CM058241.1	Liftoff	CDS	91955857	91955901	.	+	.	ID=cds-NP_032541.1;Parent=rna-NM_008515.4;Dbxref=CCDS:CCDS35662.1,GeneID:16978,GenBank:NP_032541.1,MGI:MGI:1342770;Name=NP_032541.1;Note=isoform 2 is encoded by transcript variant 2;gbkey=CDS;gene=Lrrfip1;product=leucine-rich repeat flightless-interacting protein 1 isoform 2;protein_id=NP_032541.1;extra_copy_number=0
CM058241.1	Liftoff	CDS	91956497	91956547	.	+	.	ID=cds-NP_032541.1;Parent=rna-NM_008515.4;Dbxref=CCDS:CCDS35662.1,GeneID:16978,GenBank:NP_032541.1,MGI:MGI:1342770;Name=NP_032541.1;Note=isoform 2 is encoded by transcript variant 2;gbkey=CDS;gene=Lrrfip1;product=leucine-rich repeat flightless-interacting protein 1 isoform 2;protein_id=NP_032541.1;extra_copy_number=0
CM058241.1	Liftoff	CDS	91962412	91962471	.	+	.	ID=cds-NP_032541.1;Parent=rna-NM_008515.4;Dbxref=CCDS:CCDS35662.1,GeneID:16978,GenBank:NP_032541.1,MGI:MGI:1342770;Name=NP_032541.1;Note=isoform 2 is encoded by transcript variant 2;gbkey=CDS;gene=Lrrfip1;product=leucine-rich repeat flightless-interacting protein 1 isoform 2;protein_id=NP_032541.1;extra_copy_number=0
CM058241.1	Liftoff	CDS	91966101	91966178	.	+	.	ID=cds-NP_032541.1;Parent=rna-NM_008515.4;Dbxref=CCDS:CCDS35662.1,GeneID:16978,GenBank:NP_032541.1,MGI:MGI:1342770;Name=NP_032541.1;Note=isoform 2 is encoded by transcript variant 2;gbkey=CDS;gene=Lrrfip1;product=leucine-rich repeat flightless-interacting protein 1 isoform 2;protein_id=NP_032541.1;extra_copy_number=0
CM058241.1	Liftoff	CDS	91969069	91969134	.	+	.	ID=cds-NP_032541.1;Parent=rna-NM_008515.4;Dbxref=CCDS:CCDS35662.1,GeneID:16978,GenBank:NP_032541.1,MGI:MGI:1342770;Name=NP_032541.1;Note=isoform 2 is encoded by transcript variant 2;gbkey=CDS;gene=Lrrfip1;product=leucine-rich repeat flightless-interacting protein 1 isoform 2;protein_id=NP_032541.1;extra_copy_number=0
CM058241.1	Liftoff	CDS	91971027	91971104	.	+	.	ID=cds-NP_032541.1;Parent=rna-NM_008515.4;Dbxref=CCDS:CCDS35662.1,GeneID:16978,GenBank:NP_032541.1,MGI:MGI:1342770;Name=NP_032541.1;Note=isoform 2 is encoded by transcript variant 2;gbkey=CDS;gene=Lrrfip1;product=leucine-rich repeat flightless-interacting protein 1 isoform 2;protein_id=NP_032541.1;extra_copy_number=0
CM058241.1	Liftoff	CDS	91978044	91978079	.	+	.	ID=cds-NP_032541.1;Parent=rna-NM_008515.4;Dbxref=CCDS:CCDS35662.1,GeneID:16978,GenBank:NP_032541.1,MGI:MGI:1342770;Name=NP_032541.1;Note=isoform 2 is encoded by transcript variant 2;gbkey=CDS;gene=Lrrfip1;product=leucine-rich repeat flightless-interacting protein 1 isoform 2;protein_id=NP_032541.1;extra_copy_number=0
CM058241.1	Liftoff	CDS	91978652	91978777	.	+	.	ID=cds-NP_032541.1;Parent=rna-NM_008515.4;Dbxref=CCDS:CCDS35662.1,GeneID:16978,GenBank:NP_032541.1,MGI:MGI:1342770;Name=NP_032541.1;Note=isoform 2 is encoded by transcript variant 2;gbkey=CDS;gene=Lrrfip1;product=leucine-rich repeat flightless-interacting protein 1 isoform 2;protein_id=NP_032541.1;extra_copy_number=0
CM058241.1	Liftoff	CDS	91980714	91980785	.	+	.	ID=cds-NP_032541.1;Parent=rna-NM_008515.4;Dbxref=CCDS:CCDS35662.1,GeneID:16978,GenBank:NP_032541.1,MGI:MGI:1342770;Name=NP_032541.1;Note=isoform 2 is encoded by transcript variant 2;gbkey=CDS;gene=Lrrfip1;product=leucine-rich repeat flightless-interacting protein 1 isoform 2;protein_id=NP_032541.1;extra_copy_number=0
CM058241.1	Liftoff	CDS	91982594	91982764	.	+	.	ID=cds-NP_032541.1;Parent=rna-NM_008515.4;Dbxref=CCDS:CCDS35662.1,GeneID:16978,GenBank:NP_032541.1,MGI:MGI:1342770;Name=NP_032541.1;Note=isoform 2 is encoded by transcript variant 2;gbkey=CDS;gene=Lrrfip1;product=leucine-rich repeat flightless-interacting protein 1 isoform 2;protein_id=NP_032541.1;extra_copy_number=0
CM058241.1	Liftoff	CDS	91984765	91984857	.	+	.	ID=cds-NP_032541.1;Parent=rna-NM_008515.4;Dbxref=CCDS:CCDS35662.1,GeneID:16978,GenBank:NP_032541.1,MGI:MGI:1342770;Name=NP_032541.1;Note=isoform 2 is encoded by transcript variant 2;gbkey=CDS;gene=Lrrfip1;product=leucine-rich repeat flightless-interacting protein 1 isoform 2;protein_id=NP_032541.1;extra_copy_number=0
CM058241.1	Liftoff	CDS	91986047	91986139	.	+	.	ID=cds-NP_032541.1;Parent=rna-NM_008515.4;Dbxref=CCDS:CCDS35662.1,GeneID:16978,GenBank:NP_032541.1,MGI:MGI:1342770;Name=NP_032541.1;Note=isoform 2 is encoded by transcript variant 2;gbkey=CDS;gene=Lrrfip1;product=leucine-rich repeat flightless-interacting protein 1 isoform 2;protein_id=NP_032541.1;extra_copy_number=0
CM058241.1	Liftoff	CDS	91987822	91987914	.	+	.	ID=cds-NP_032541.1;Parent=rna-NM_008515.4;Dbxref=CCDS:CCDS35662.1,GeneID:16978,GenBank:NP_032541.1,MGI:MGI:1342770;Name=NP_032541.1;Note=isoform 2 is encoded by transcript variant 2;gbkey=CDS;gene=Lrrfip1;product=leucine-rich repeat flightless-interacting protein 1 isoform 2;protein_id=NP_032541.1;extra_copy_number=0
CM058241.1	Liftoff	CDS	91989623	91989764	.	+	.	ID=cds-NP_032541.1;Parent=rna-NM_008515.4;Dbxref=CCDS:CCDS35662.1,GeneID:16978,GenBank:NP_032541.1,MGI:MGI:1342770;Name=NP_032541.1;Note=isoform 2 is encoded by transcript variant 2;gbkey=CDS;gene=Lrrfip1;product=leucine-rich repeat flightless-interacting protein 1 isoform 2;protein_id=NP_032541.1;extra_copy_number=0
CM058241.1	Liftoff	CDS	91997608	91997657	.	+	.	ID=cds-NP_032541.1;Parent=rna-NM_008515.4;Dbxref=CCDS:CCDS35662.1,GeneID:16978,GenBank:NP_032541.1,MGI:MGI:1342770;Name=NP_032541.1;Note=isoform 2 is encoded by transcript variant 2;gbkey=CDS;gene=Lrrfip1;product=leucine-rich repeat flightless-interacting protein 1 isoform 2;protein_id=NP_032541.1;extra_copy_number=0
CM058241.1	Liftoff	CDS	91999889	92000006	.	+	.	ID=cds-NP_032541.1;Parent=rna-NM_008515.4;Dbxref=CCDS:CCDS35662.1,GeneID:16978,GenBank:NP_032541.1,MGI:MGI:1342770;Name=NP_032541.1;Note=isoform 2 is encoded by transcript variant 2;gbkey=CDS;gene=Lrrfip1;product=leucine-rich repeat flightless-interacting protein 1 isoform 2;protein_id=NP_032541.1;extra_copy_number=0
CM058241.1	Liftoff	CDS	92000545	92000624	.	+	.	ID=cds-NP_032541.1;Parent=rna-NM_008515.4;Dbxref=CCDS:CCDS35662.1,GeneID:16978,GenBank:NP_032541.1,MGI:MGI:1342770;Name=NP_032541.1;Note=isoform 2 is encoded by transcript variant 2;gbkey=CDS;gene=Lrrfip1;product=leucine-rich repeat flightless-interacting protein 1 isoform 2;protein_id=NP_032541.1;extra_copy_number=0
CM058241.1	Liftoff	CDS	92003108	92003212	.	+	.	ID=cds-NP_032541.1;Parent=rna-NM_008515.4;Dbxref=CCDS:CCDS35662.1,GeneID:16978,GenBank:NP_032541.1,MGI:MGI:1342770;Name=NP_032541.1;Note=isoform 2 is encoded by transcript variant 2;gbkey=CDS;gene=Lrrfip1;product=leucine-rich repeat flightless-interacting protein 1 isoform 2;protein_id=NP_032541.1;extra_copy_number=0
CM058241.1	Liftoff	CDS	92005553	92005663	.	+	.	ID=cds-NP_032541.1;Parent=rna-NM_008515.4;Dbxref=CCDS:CCDS35662.1,GeneID:16978,GenBank:NP_032541.1,MGI:MGI:1342770;Name=NP_032541.1;Note=isoform 2 is encoded by transcript variant 2;gbkey=CDS;gene=Lrrfip1;product=leucine-rich repeat flightless-interacting protein 1 isoform 2;protein_id=NP_032541.1;extra_copy_number=0
CM058241.1	Liftoff	mRNA	91954410	92006411	.	+	.	ID=rna-XM_036162418.1;Parent=gene-Lrrfip1;Dbxref=GeneID:16978,GenBank:XM_036162418.1,MGI:MGI:1342770;Name=XM_036162418.1;gbkey=mRNA;gene=Lrrfip1;model_evidence=Supporting evidence includes similarity to: 6 ESTs%2C 1 Protein%2C 1386 long SRA reads%2C and 100%25 coverage of the annotated genomic feature by RNAseq alignments%2C including 11 samples with support for all annotated introns;product=leucine rich repeat (in FLII) interacting protein 1%2C transcript variant X32;transcript_id=XM_036162418.1;matches_ref_protein=True;valid_ORF=True;extra_copy_number=0
CM058241.1	Liftoff	exon	91954410	91955901	.	+	.	ID=exon-XM_036162418.1-1;Parent=rna-XM_036162418.1;Dbxref=GeneID:16978,GenBank:XM_036162418.1,MGI:MGI:1342770;gbkey=mRNA;gene=Lrrfip1;product=leucine rich repeat (in FLII) interacting protein 1%2C transcript variant X32;transcript_id=XM_036162418.1;extra_copy_number=0
CM058241.1	Liftoff	exon	91956497	91956547	.	+	.	ID=exon-XM_036162418.1-2;Parent=rna-XM_036162418.1;Dbxref=GeneID:16978,GenBank:XM_036162418.1,MGI:MGI:1342770;gbkey=mRNA;gene=Lrrfip1;product=leucine rich repeat (in FLII) interacting protein 1%2C transcript variant X32;transcript_id=XM_036162418.1;extra_copy_number=0
CM058241.1	Liftoff	exon	91959607	91959645	.	+	.	ID=exon-XM_036162418.1-3;Parent=rna-XM_036162418.1;Dbxref=GeneID:16978,GenBank:XM_036162418.1,MGI:MGI:1342770;gbkey=mRNA;gene=Lrrfip1;product=leucine rich repeat (in FLII) interacting protein 1%2C transcript variant X32;transcript_id=XM_036162418.1;extra_copy_number=0
CM058241.1	Liftoff	exon	91962412	91962471	.	+	.	ID=exon-XM_036162418.1-4;Parent=rna-XM_036162418.1;Dbxref=GeneID:16978,GenBank:XM_036162418.1,MGI:MGI:1342770;gbkey=mRNA;gene=Lrrfip1;product=leucine rich repeat (in FLII) interacting protein 1%2C transcript variant X32;transcript_id=XM_036162418.1;extra_copy_number=0
CM058241.1	Liftoff	exon	91966101	91966178	.	+	.	ID=exon-XM_036162418.1-5;Parent=rna-XM_036162418.1;Dbxref=GeneID:16978,GenBank:XM_036162418.1,MGI:MGI:1342770;gbkey=mRNA;gene=Lrrfip1;product=leucine rich repeat (in FLII) interacting protein 1%2C transcript variant X32;transcript_id=XM_036162418.1;extra_copy_number=0
CM058241.1	Liftoff	exon	91969069	91969134	.	+	.	ID=exon-XM_036162418.1-6;Parent=rna-XM_036162418.1;Dbxref=GeneID:16978,GenBank:XM_036162418.1,MGI:MGI:1342770;gbkey=mRNA;gene=Lrrfip1;product=leucine rich repeat (in FLII) interacting protein 1%2C transcript variant X32;transcript_id=XM_036162418.1;extra_copy_number=0
CM058241.1	Liftoff	exon	91971027	91971104	.	+	.	ID=exon-XM_036162418.1-7;Parent=rna-XM_036162418.1;Dbxref=GeneID:16978,GenBank:XM_036162418.1,MGI:MGI:1342770;gbkey=mRNA;gene=Lrrfip1;product=leucine rich repeat (in FLII) interacting protein 1%2C transcript variant X32;transcript_id=XM_036162418.1;extra_copy_number=0
CM058241.1	Liftoff	exon	91978044	91978079	.	+	.	ID=exon-XM_036162418.1-8;Parent=rna-XM_036162418.1;Dbxref=GeneID:16978,GenBank:XM_036162418.1,MGI:MGI:1342770;gbkey=mRNA;gene=Lrrfip1;product=leucine rich repeat (in FLII) interacting protein 1%2C transcript variant X32;transcript_id=XM_036162418.1;extra_copy_number=0
CM058241.1	Liftoff	exon	91978652	91978777	.	+	.	ID=exon-XM_036162418.1-9;Parent=rna-XM_036162418.1;Dbxref=GeneID:16978,GenBank:XM_036162418.1,MGI:MGI:1342770;gbkey=mRNA;gene=Lrrfip1;product=leucine rich repeat (in FLII) interacting protein 1%2C transcript variant X32;transcript_id=XM_036162418.1;extra_copy_number=0
CM058241.1	Liftoff	exon	91980714	91980785	.	+	.	ID=exon-XM_036162418.1-10;Parent=rna-XM_036162418.1;Dbxref=GeneID:16978,GenBank:XM_036162418.1,MGI:MGI:1342770;gbkey=mRNA;gene=Lrrfip1;product=leucine rich repeat (in FLII) interacting protein 1%2C transcript variant X32;transcript_id=XM_036162418.1;extra_copy_number=0
CM058241.1	Liftoff	exon	91982594	91982764	.	+	.	ID=exon-XM_036162418.1-11;Parent=rna-XM_036162418.1;Dbxref=GeneID:16978,GenBank:XM_036162418.1,MGI:MGI:1342770;gbkey=mRNA;gene=Lrrfip1;product=leucine rich repeat (in FLII) interacting protein 1%2C transcript variant X32;transcript_id=XM_036162418.1;extra_copy_number=0
CM058241.1	Liftoff	exon	91984765	91984857	.	+	.	ID=exon-XM_036162418.1-12;Parent=rna-XM_036162418.1;Dbxref=GeneID:16978,GenBank:XM_036162418.1,MGI:MGI:1342770;gbkey=mRNA;gene=Lrrfip1;product=leucine rich repeat (in FLII) interacting protein 1%2C transcript variant X32;transcript_id=XM_036162418.1;extra_copy_number=0
CM058241.1	Liftoff	exon	91986047	91986139	.	+	.	ID=exon-XM_036162418.1-13;Parent=rna-XM_036162418.1;Dbxref=GeneID:16978,GenBank:XM_036162418.1,MGI:MGI:1342770;gbkey=mRNA;gene=Lrrfip1;product=leucine rich repeat (in FLII) interacting protein 1%2C transcript variant X32;transcript_id=XM_036162418.1;extra_copy_number=0
CM058241.1	Liftoff	exon	91987822	91987914	.	+	.	ID=exon-XM_036162418.1-14;Parent=rna-XM_036162418.1;Dbxref=GeneID:16978,GenBank:XM_036162418.1,MGI:MGI:1342770;gbkey=mRNA;gene=Lrrfip1;product=leucine rich repeat (in FLII) interacting protein 1%2C transcript variant X32;transcript_id=XM_036162418.1;extra_copy_number=0
CM058241.1	Liftoff	exon	91989623	91989764	.	+	.	ID=exon-XM_036162418.1-15;Parent=rna-XM_036162418.1;Dbxref=GeneID:16978,GenBank:XM_036162418.1,MGI:MGI:1342770;gbkey=mRNA;gene=Lrrfip1;product=leucine rich repeat (in FLII) interacting protein 1%2C transcript variant X32;transcript_id=XM_036162418.1;extra_copy_number=0
CM058241.1	Liftoff	exon	91997608	91997657	.	+	.	ID=exon-XM_036162418.1-16;Parent=rna-XM_036162418.1;Dbxref=GeneID:16978,GenBank:XM_036162418.1,MGI:MGI:1342770;gbkey=mRNA;gene=Lrrfip1;product=leucine rich repeat (in FLII) interacting protein 1%2C transcript variant X32;transcript_id=XM_036162418.1;extra_copy_number=0
CM058241.1	Liftoff	exon	91999889	92000006	.	+	.	ID=exon-XM_036162418.1-17;Parent=rna-XM_036162418.1;Dbxref=GeneID:16978,GenBank:XM_036162418.1,MGI:MGI:1342770;gbkey=mRNA;gene=Lrrfip1;product=leucine rich repeat (in FLII) interacting protein 1%2C transcript variant X32;transcript_id=XM_036162418.1;extra_copy_number=0
CM058241.1	Liftoff	exon	92000545	92000624	.	+	.	ID=exon-XM_036162418.1-18;Parent=rna-XM_036162418.1;Dbxref=GeneID:16978,GenBank:XM_036162418.1,MGI:MGI:1342770;gbkey=mRNA;gene=Lrrfip1;product=leucine rich repeat (in FLII) interacting protein 1%2C transcript variant X32;transcript_id=XM_036162418.1;extra_copy_number=0
CM058241.1	Liftoff	exon	92003108	92003212	.	+	.	ID=exon-XM_036162418.1-19;Parent=rna-XM_036162418.1;Dbxref=GeneID:16978,GenBank:XM_036162418.1,MGI:MGI:1342770;gbkey=mRNA;gene=Lrrfip1;product=leucine rich repeat (in FLII) interacting protein 1%2C transcript variant X32;transcript_id=XM_036162418.1;extra_copy_number=0
CM058241.1	Liftoff	exon	92005553	92006411	.	+	.	ID=exon-XM_036162418.1-20;Parent=rna-XM_036162418.1;Dbxref=GeneID:16978,GenBank:XM_036162418.1,MGI:MGI:1342770;gbkey=mRNA;gene=Lrrfip1;product=leucine rich repeat (in FLII) interacting protein 1%2C transcript variant X32;transcript_id=XM_036162418.1;extra_copy_number=0
CM058241.1	Liftoff	CDS	91969075	91969134	.	+	.	ID=cds-XP_036018311.1;Parent=rna-XM_036162418.1;Dbxref=GeneID:16978,GenBank:XP_036018311.1,MGI:MGI:1342770;Name=XP_036018311.1;gbkey=CDS;gene=Lrrfip1;product=leucine-rich repeat flightless-interacting protein 1 isoform X18;protein_id=XP_036018311.1;extra_copy_number=0
CM058241.1	Liftoff	CDS	91971027	91971104	.	+	.	ID=cds-XP_036018311.1;Parent=rna-XM_036162418.1;Dbxref=GeneID:16978,GenBank:XP_036018311.1,MGI:MGI:1342770;Name=XP_036018311.1;gbkey=CDS;gene=Lrrfip1;product=leucine-rich repeat flightless-interacting protein 1 isoform X18;protein_id=XP_036018311.1;extra_copy_number=0
CM058241.1	Liftoff	CDS	91978044	91978079	.	+	.	ID=cds-XP_036018311.1;Parent=rna-XM_036162418.1;Dbxref=GeneID:16978,GenBank:XP_036018311.1,MGI:MGI:1342770;Name=XP_036018311.1;gbkey=CDS;gene=Lrrfip1;product=leucine-rich repeat flightless-interacting protein 1 isoform X18;protein_id=XP_036018311.1;extra_copy_number=0
CM058241.1	Liftoff	CDS	91978652	91978777	.	+	.	ID=cds-XP_036018311.1;Parent=rna-XM_036162418.1;Dbxref=GeneID:16978,GenBank:XP_036018311.1,MGI:MGI:1342770;Name=XP_036018311.1;gbkey=CDS;gene=Lrrfip1;product=leucine-rich repeat flightless-interacting protein 1 isoform X18;protein_id=XP_036018311.1;extra_copy_number=0
CM058241.1	Liftoff	CDS	91980714	91980785	.	+	.	ID=cds-XP_036018311.1;Parent=rna-XM_036162418.1;Dbxref=GeneID:16978,GenBank:XP_036018311.1,MGI:MGI:1342770;Name=XP_036018311.1;gbkey=CDS;gene=Lrrfip1;product=leucine-rich repeat flightless-interacting protein 1 isoform X18;protein_id=XP_036018311.1;extra_copy_number=0
CM058241.1	Liftoff	CDS	91982594	91982764	.	+	.	ID=cds-XP_036018311.1;Parent=rna-XM_036162418.1;Dbxref=GeneID:16978,GenBank:XP_036018311.1,MGI:MGI:1342770;Name=XP_036018311.1;gbkey=CDS;gene=Lrrfip1;product=leucine-rich repeat flightless-interacting protein 1 isoform X18;protein_id=XP_036018311.1;extra_copy_number=0
CM058241.1	Liftoff	CDS	91984765	91984857	.	+	.	ID=cds-XP_036018311.1;Parent=rna-XM_036162418.1;Dbxref=GeneID:16978,GenBank:XP_036018311.1,MGI:MGI:1342770;Name=XP_036018311.1;gbkey=CDS;gene=Lrrfip1;product=leucine-rich repeat flightless-interacting protein 1 isoform X18;protein_id=XP_036018311.1;extra_copy_number=0
CM058241.1	Liftoff	CDS	91986047	91986139	.	+	.	ID=cds-XP_036018311.1;Parent=rna-XM_036162418.1;Dbxref=GeneID:16978,GenBank:XP_036018311.1,MGI:MGI:1342770;Name=XP_036018311.1;gbkey=CDS;gene=Lrrfip1;product=leucine-rich repeat flightless-interacting protein 1 isoform X18;protein_id=XP_036018311.1;extra_copy_number=0
CM058241.1	Liftoff	CDS	91987822	91987914	.	+	.	ID=cds-XP_036018311.1;Parent=rna-XM_036162418.1;Dbxref=GeneID:16978,GenBank:XP_036018311.1,MGI:MGI:1342770;Name=XP_036018311.1;gbkey=CDS;gene=Lrrfip1;product=leucine-rich repeat flightless-interacting protein 1 isoform X18;protein_id=XP_036018311.1;extra_copy_number=0
CM058241.1	Liftoff	CDS	91989623	91989764	.	+	.	ID=cds-XP_036018311.1;Parent=rna-XM_036162418.1;Dbxref=GeneID:16978,GenBank:XP_036018311.1,MGI:MGI:1342770;Name=XP_036018311.1;gbkey=CDS;gene=Lrrfip1;product=leucine-rich repeat flightless-interacting protein 1 isoform X18;protein_id=XP_036018311.1;extra_copy_number=0
CM058241.1	Liftoff	CDS	91997608	91997657	.	+	.	ID=cds-XP_036018311.1;Parent=rna-XM_036162418.1;Dbxref=GeneID:16978,GenBank:XP_036018311.1,MGI:MGI:1342770;Name=XP_036018311.1;gbkey=CDS;gene=Lrrfip1;product=leucine-rich repeat flightless-interacting protein 1 isoform X18;protein_id=XP_036018311.1;extra_copy_number=0
CM058241.1	Liftoff	CDS	91999889	92000006	.	+	.	ID=cds-XP_036018311.1;Parent=rna-XM_036162418.1;Dbxref=GeneID:16978,GenBank:XP_036018311.1,MGI:MGI:1342770;Name=XP_036018311.1;gbkey=CDS;gene=Lrrfip1;product=leucine-rich repeat flightless-interacting protein 1 isoform X18;protein_id=XP_036018311.1;extra_copy_number=0
CM058241.1	Liftoff	CDS	92000545	92000624	.	+	.	ID=cds-XP_036018311.1;Parent=rna-XM_036162418.1;Dbxref=GeneID:16978,GenBank:XP_036018311.1,MGI:MGI:1342770;Name=XP_036018311.1;gbkey=CDS;gene=Lrrfip1;product=leucine-rich repeat flightless-interacting protein 1 isoform X18;protein_id=XP_036018311.1;extra_copy_number=0
CM058241.1	Liftoff	CDS	92003108	92003212	.	+	.	ID=cds-XP_036018311.1;Parent=rna-XM_036162418.1;Dbxref=GeneID:16978,GenBank:XP_036018311.1,MGI:MGI:1342770;Name=XP_036018311.1;gbkey=CDS;gene=Lrrfip1;product=leucine-rich repeat flightless-interacting protein 1 isoform X18;protein_id=XP_036018311.1;extra_copy_number=0
CM058241.1	Liftoff	CDS	92005553	92005663	.	+	.	ID=cds-XP_036018311.1;Parent=rna-XM_036162418.1;Dbxref=GeneID:16978,GenBank:XP_036018311.1,MGI:MGI:1342770;Name=XP_036018311.1;gbkey=CDS;gene=Lrrfip1;product=leucine-rich repeat flightless-interacting protein 1 isoform X18;protein_id=XP_036018311.1;extra_copy_number=0
CM058241.1	Liftoff	transcript	91874372	92006411	.	+	.	ID=rna-XR_004940657.1;Parent=gene-Lrrfip1;Dbxref=GeneID:16978,GenBank:XR_004940657.1,MGI:MGI:1342770;Name=XR_004940657.1;gbkey=misc_RNA;gene=Lrrfip1;model_evidence=Supporting evidence includes similarity to: 18 ESTs%2C 1 Protein%2C 2013 long SRA reads%2C and 91%25 coverage of the annotated genomic feature by RNAseq alignments%2C including 6 samples with support for all annotated introns;product=leucine rich repeat (in FLII) interacting protein 1%2C transcript variant X1;transcript_id=XR_004940657.1;extra_copy_number=0
CM058241.1	Liftoff	exon	91874372	91876335	.	+	.	ID=exon-XR_004940657.1-1;Parent=rna-XR_004940657.1;Dbxref=GeneID:16978,GenBank:XR_004940657.1,MGI:MGI:1342770;gbkey=misc_RNA;gene=Lrrfip1;product=leucine rich repeat (in FLII) interacting protein 1%2C transcript variant X1;transcript_id=XR_004940657.1;extra_copy_number=0
CM058241.1	Liftoff	exon	91946029	91946115	.	+	.	ID=exon-XR_004940657.1-2;Parent=rna-XR_004940657.1;Dbxref=GeneID:16978,GenBank:XR_004940657.1,MGI:MGI:1342770;gbkey=misc_RNA;gene=Lrrfip1;product=leucine rich repeat (in FLII) interacting protein 1%2C transcript variant X1;transcript_id=XR_004940657.1;extra_copy_number=0
CM058241.1	Liftoff	exon	91950790	91950807	.	+	.	ID=exon-XR_004940657.1-3;Parent=rna-XR_004940657.1;Dbxref=GeneID:16978,GenBank:XR_004940657.1,MGI:MGI:1342770;gbkey=misc_RNA;gene=Lrrfip1;product=leucine rich repeat (in FLII) interacting protein 1%2C transcript variant X1;transcript_id=XR_004940657.1;extra_copy_number=0
CM058241.1	Liftoff	exon	91954410	91954457	.	+	.	ID=exon-XR_004940657.1-4;Parent=rna-XR_004940657.1;Dbxref=GeneID:16978,GenBank:XR_004940657.1,MGI:MGI:1342770;gbkey=misc_RNA;gene=Lrrfip1;product=leucine rich repeat (in FLII) interacting protein 1%2C transcript variant X1;transcript_id=XR_004940657.1;extra_copy_number=0
CM058241.1	Liftoff	exon	91955857	91955901	.	+	.	ID=exon-XR_004940657.1-5;Parent=rna-XR_004940657.1;Dbxref=GeneID:16978,GenBank:XR_004940657.1,MGI:MGI:1342770;gbkey=misc_RNA;gene=Lrrfip1;product=leucine rich repeat (in FLII) interacting protein 1%2C transcript variant X1;transcript_id=XR_004940657.1;extra_copy_number=0
CM058241.1	Liftoff	exon	91956497	91956547	.	+	.	ID=exon-XR_004940657.1-6;Parent=rna-XR_004940657.1;Dbxref=GeneID:16978,GenBank:XR_004940657.1,MGI:MGI:1342770;gbkey=misc_RNA;gene=Lrrfip1;product=leucine rich repeat (in FLII) interacting protein 1%2C transcript variant X1;transcript_id=XR_004940657.1;extra_copy_number=0
CM058241.1	Liftoff	exon	91959607	91959645	.	+	.	ID=exon-XR_004940657.1-7;Parent=rna-XR_004940657.1;Dbxref=GeneID:16978,GenBank:XR_004940657.1,MGI:MGI:1342770;gbkey=misc_RNA;gene=Lrrfip1;product=leucine rich repeat (in FLII) interacting protein 1%2C transcript variant X1;transcript_id=XR_004940657.1;extra_copy_number=0
CM058241.1	Liftoff	exon	91962412	91962471	.	+	.	ID=exon-XR_004940657.1-8;Parent=rna-XR_004940657.1;Dbxref=GeneID:16978,GenBank:XR_004940657.1,MGI:MGI:1342770;gbkey=misc_RNA;gene=Lrrfip1;product=leucine rich repeat (in FLII) interacting protein 1%2C transcript variant X1;transcript_id=XR_004940657.1;extra_copy_number=0
CM058241.1	Liftoff	exon	91964526	91964591	.	+	.	ID=exon-XR_004940657.1-9;Parent=rna-XR_004940657.1;Dbxref=GeneID:16978,GenBank:XR_004940657.1,MGI:MGI:1342770;gbkey=misc_RNA;gene=Lrrfip1;product=leucine rich repeat (in FLII) interacting protein 1%2C transcript variant X1;transcript_id=XR_004940657.1;extra_copy_number=0
CM058241.1	Liftoff	exon	91966101	91966178	.	+	.	ID=exon-XR_004940657.1-10;Parent=rna-XR_004940657.1;Dbxref=GeneID:16978,GenBank:XR_004940657.1,MGI:MGI:1342770;gbkey=misc_RNA;gene=Lrrfip1;product=leucine rich repeat (in FLII) interacting protein 1%2C transcript variant X1;transcript_id=XR_004940657.1;extra_copy_number=0
CM058241.1	Liftoff	exon	91967922	91967966	.	+	.	ID=exon-XR_004940657.1-11;Parent=rna-XR_004940657.1;Dbxref=GeneID:16978,GenBank:XR_004940657.1,MGI:MGI:1342770;gbkey=misc_RNA;gene=Lrrfip1;product=leucine rich repeat (in FLII) interacting protein 1%2C transcript variant X1;transcript_id=XR_004940657.1;extra_copy_number=0
CM058241.1	Liftoff	exon	91969069	91969134	.	+	.	ID=exon-XR_004940657.1-12;Parent=rna-XR_004940657.1;Dbxref=GeneID:16978,GenBank:XR_004940657.1,MGI:MGI:1342770;gbkey=misc_RNA;gene=Lrrfip1;product=leucine rich repeat (in FLII) interacting protein 1%2C transcript variant X1;transcript_id=XR_004940657.1;extra_copy_number=0
CM058241.1	Liftoff	exon	91971027	91971104	.	+	.	ID=exon-XR_004940657.1-13;Parent=rna-XR_004940657.1;Dbxref=GeneID:16978,GenBank:XR_004940657.1,MGI:MGI:1342770;gbkey=misc_RNA;gene=Lrrfip1;product=leucine rich repeat (in FLII) interacting protein 1%2C transcript variant X1;transcript_id=XR_004940657.1;extra_copy_number=0
CM058241.1	Liftoff	exon	91978044	91978079	.	+	.	ID=exon-XR_004940657.1-14;Parent=rna-XR_004940657.1;Dbxref=GeneID:16978,GenBank:XR_004940657.1,MGI:MGI:1342770;gbkey=misc_RNA;gene=Lrrfip1;product=leucine rich repeat (in FLII) interacting protein 1%2C transcript variant X1;transcript_id=XR_004940657.1;extra_copy_number=0
CM058241.1	Liftoff	exon	91978652	91978777	.	+	.	ID=exon-XR_004940657.1-15;Parent=rna-XR_004940657.1;Dbxref=GeneID:16978,GenBank:XR_004940657.1,MGI:MGI:1342770;gbkey=misc_RNA;gene=Lrrfip1;product=leucine rich repeat (in FLII) interacting protein 1%2C transcript variant X1;transcript_id=XR_004940657.1;extra_copy_number=0
CM058241.1	Liftoff	exon	91980714	91980785	.	+	.	ID=exon-XR_004940657.1-16;Parent=rna-XR_004940657.1;Dbxref=GeneID:16978,GenBank:XR_004940657.1,MGI:MGI:1342770;gbkey=misc_RNA;gene=Lrrfip1;product=leucine rich repeat (in FLII) interacting protein 1%2C transcript variant X1;transcript_id=XR_004940657.1;extra_copy_number=0
CM058241.1	Liftoff	exon	91982594	91982764	.	+	.	ID=exon-XR_004940657.1-17;Parent=rna-XR_004940657.1;Dbxref=GeneID:16978,GenBank:XR_004940657.1,MGI:MGI:1342770;gbkey=misc_RNA;gene=Lrrfip1;product=leucine rich repeat (in FLII) interacting protein 1%2C transcript variant X1;transcript_id=XR_004940657.1;extra_copy_number=0
CM058241.1	Liftoff	exon	91984765	91984857	.	+	.	ID=exon-XR_004940657.1-18;Parent=rna-XR_004940657.1;Dbxref=GeneID:16978,GenBank:XR_004940657.1,MGI:MGI:1342770;gbkey=misc_RNA;gene=Lrrfip1;product=leucine rich repeat (in FLII) interacting protein 1%2C transcript variant X1;transcript_id=XR_004940657.1;extra_copy_number=0
CM058241.1	Liftoff	exon	91986047	91986139	.	+	.	ID=exon-XR_004940657.1-19;Parent=rna-XR_004940657.1;Dbxref=GeneID:16978,GenBank:XR_004940657.1,MGI:MGI:1342770;gbkey=misc_RNA;gene=Lrrfip1;product=leucine rich repeat (in FLII) interacting protein 1%2C transcript variant X1;transcript_id=XR_004940657.1;extra_copy_number=0
CM058241.1	Liftoff	exon	91987822	91987914	.	+	.	ID=exon-XR_004940657.1-20;Parent=rna-XR_004940657.1;Dbxref=GeneID:16978,GenBank:XR_004940657.1,MGI:MGI:1342770;gbkey=misc_RNA;gene=Lrrfip1;product=leucine rich repeat (in FLII) interacting protein 1%2C transcript variant X1;transcript_id=XR_004940657.1;extra_copy_number=0
CM058241.1	Liftoff	exon	91989623	91989764	.	+	.	ID=exon-XR_004940657.1-21;Parent=rna-XR_004940657.1;Dbxref=GeneID:16978,GenBank:XR_004940657.1,MGI:MGI:1342770;gbkey=misc_RNA;gene=Lrrfip1;product=leucine rich repeat (in FLII) interacting protein 1%2C transcript variant X1;transcript_id=XR_004940657.1;extra_copy_number=0
CM058241.1	Liftoff	exon	91992063	91997487	.	+	.	ID=exon-XR_004940657.1-22;Parent=rna-XR_004940657.1;Dbxref=GeneID:16978,GenBank:XR_004940657.1,MGI:MGI:1342770;gbkey=misc_RNA;gene=Lrrfip1;product=leucine rich repeat (in FLII) interacting protein 1%2C transcript variant X1;transcript_id=XR_004940657.1;extra_copy_number=0
CM058241.1	Liftoff	exon	91997608	91997657	.	+	.	ID=exon-XR_004940657.1-23;Parent=rna-XR_004940657.1;Dbxref=GeneID:16978,GenBank:XR_004940657.1,MGI:MGI:1342770;gbkey=misc_RNA;gene=Lrrfip1;product=leucine rich repeat (in FLII) interacting protein 1%2C transcript variant X1;transcript_id=XR_004940657.1;extra_copy_number=0
CM058241.1	Liftoff	exon	91999889	92000006	.	+	.	ID=exon-XR_004940657.1-24;Parent=rna-XR_004940657.1;Dbxref=GeneID:16978,GenBank:XR_004940657.1,MGI:MGI:1342770;gbkey=misc_RNA;gene=Lrrfip1;product=leucine rich repeat (in FLII) interacting protein 1%2C transcript variant X1;transcript_id=XR_004940657.1;extra_copy_number=0
CM058241.1	Liftoff	exon	92000545	92000624	.	+	.	ID=exon-XR_004940657.1-25;Parent=rna-XR_004940657.1;Dbxref=GeneID:16978,GenBank:XR_004940657.1,MGI:MGI:1342770;gbkey=misc_RNA;gene=Lrrfip1;product=leucine rich repeat (in FLII) interacting protein 1%2C transcript variant X1;transcript_id=XR_004940657.1;extra_copy_number=0
CM058241.1	Liftoff	exon	92003108	92003212	.	+	.	ID=exon-XR_004940657.1-26;Parent=rna-XR_004940657.1;Dbxref=GeneID:16978,GenBank:XR_004940657.1,MGI:MGI:1342770;gbkey=misc_RNA;gene=Lrrfip1;product=leucine rich repeat (in FLII) interacting protein 1%2C transcript variant X1;transcript_id=XR_004940657.1;extra_copy_number=0
CM058241.1	Liftoff	exon	92005553	92006411	.	+	.	ID=exon-XR_004940657.1-27;Parent=rna-XR_004940657.1;Dbxref=GeneID:16978,GenBank:XR_004940657.1,MGI:MGI:1342770;gbkey=misc_RNA;gene=Lrrfip1;product=leucine rich repeat (in FLII) interacting protein 1%2C transcript variant X1;transcript_id=XR_004940657.1;extra_copy_number=0
CM058241.1	Liftoff	transcript	91874372	92006411	.	+	.	ID=rna-XR_004940659.1;Parent=gene-Lrrfip1;Dbxref=GeneID:16978,GenBank:XR_004940659.1,MGI:MGI:1342770;Name=XR_004940659.1;gbkey=misc_RNA;gene=Lrrfip1;model_evidence=Supporting evidence includes similarity to: 18 ESTs%2C 1 Protein%2C 2014 long SRA reads%2C and 91%25 coverage of the annotated genomic feature by RNAseq alignments%2C including 7 samples with support for all annotated introns;product=leucine rich repeat (in FLII) interacting protein 1%2C transcript variant X3;transcript_id=XR_004940659.1;extra_copy_number=0
CM058241.1	Liftoff	exon	91874372	91876335	.	+	.	ID=exon-XR_004940659.1-1;Parent=rna-XR_004940659.1;Dbxref=GeneID:16978,GenBank:XR_004940659.1,MGI:MGI:1342770;gbkey=misc_RNA;gene=Lrrfip1;product=leucine rich repeat (in FLII) interacting protein 1%2C transcript variant X3;transcript_id=XR_004940659.1;extra_copy_number=0
CM058241.1	Liftoff	exon	91946029	91946115	.	+	.	ID=exon-XR_004940659.1-2;Parent=rna-XR_004940659.1;Dbxref=GeneID:16978,GenBank:XR_004940659.1,MGI:MGI:1342770;gbkey=misc_RNA;gene=Lrrfip1;product=leucine rich repeat (in FLII) interacting protein 1%2C transcript variant X3;transcript_id=XR_004940659.1;extra_copy_number=0
CM058241.1	Liftoff	exon	91950790	91950807	.	+	.	ID=exon-XR_004940659.1-3;Parent=rna-XR_004940659.1;Dbxref=GeneID:16978,GenBank:XR_004940659.1,MGI:MGI:1342770;gbkey=misc_RNA;gene=Lrrfip1;product=leucine rich repeat (in FLII) interacting protein 1%2C transcript variant X3;transcript_id=XR_004940659.1;extra_copy_number=0
CM058241.1	Liftoff	exon	91954410	91954457	.	+	.	ID=exon-XR_004940659.1-4;Parent=rna-XR_004940659.1;Dbxref=GeneID:16978,GenBank:XR_004940659.1,MGI:MGI:1342770;gbkey=misc_RNA;gene=Lrrfip1;product=leucine rich repeat (in FLII) interacting protein 1%2C transcript variant X3;transcript_id=XR_004940659.1;extra_copy_number=0
CM058241.1	Liftoff	exon	91955857	91955901	.	+	.	ID=exon-XR_004940659.1-5;Parent=rna-XR_004940659.1;Dbxref=GeneID:16978,GenBank:XR_004940659.1,MGI:MGI:1342770;gbkey=misc_RNA;gene=Lrrfip1;product=leucine rich repeat (in FLII) interacting protein 1%2C transcript variant X3;transcript_id=XR_004940659.1;extra_copy_number=0
CM058241.1	Liftoff	exon	91956497	91956547	.	+	.	ID=exon-XR_004940659.1-6;Parent=rna-XR_004940659.1;Dbxref=GeneID:16978,GenBank:XR_004940659.1,MGI:MGI:1342770;gbkey=misc_RNA;gene=Lrrfip1;product=leucine rich repeat (in FLII) interacting protein 1%2C transcript variant X3;transcript_id=XR_004940659.1;extra_copy_number=0
CM058241.1	Liftoff	exon	91959607	91959645	.	+	.	ID=exon-XR_004940659.1-7;Parent=rna-XR_004940659.1;Dbxref=GeneID:16978,GenBank:XR_004940659.1,MGI:MGI:1342770;gbkey=misc_RNA;gene=Lrrfip1;product=leucine rich repeat (in FLII) interacting protein 1%2C transcript variant X3;transcript_id=XR_004940659.1;extra_copy_number=0
CM058241.1	Liftoff	exon	91962412	91962471	.	+	.	ID=exon-XR_004940659.1-8;Parent=rna-XR_004940659.1;Dbxref=GeneID:16978,GenBank:XR_004940659.1,MGI:MGI:1342770;gbkey=misc_RNA;gene=Lrrfip1;product=leucine rich repeat (in FLII) interacting protein 1%2C transcript variant X3;transcript_id=XR_004940659.1;extra_copy_number=0
CM058241.1	Liftoff	exon	91964526	91964591	.	+	.	ID=exon-XR_004940659.1-9;Parent=rna-XR_004940659.1;Dbxref=GeneID:16978,GenBank:XR_004940659.1,MGI:MGI:1342770;gbkey=misc_RNA;gene=Lrrfip1;product=leucine rich repeat (in FLII) interacting protein 1%2C transcript variant X3;transcript_id=XR_004940659.1;extra_copy_number=0
CM058241.1	Liftoff	exon	91966101	91966178	.	+	.	ID=exon-XR_004940659.1-10;Parent=rna-XR_004940659.1;Dbxref=GeneID:16978,GenBank:XR_004940659.1,MGI:MGI:1342770;gbkey=misc_RNA;gene=Lrrfip1;product=leucine rich repeat (in FLII) interacting protein 1%2C transcript variant X3;transcript_id=XR_004940659.1;extra_copy_number=0
CM058241.1	Liftoff	exon	91969069	91969134	.	+	.	ID=exon-XR_004940659.1-11;Parent=rna-XR_004940659.1;Dbxref=GeneID:16978,GenBank:XR_004940659.1,MGI:MGI:1342770;gbkey=misc_RNA;gene=Lrrfip1;product=leucine rich repeat (in FLII) interacting protein 1%2C transcript variant X3;transcript_id=XR_004940659.1;extra_copy_number=0
CM058241.1	Liftoff	exon	91971027	91971104	.	+	.	ID=exon-XR_004940659.1-12;Parent=rna-XR_004940659.1;Dbxref=GeneID:16978,GenBank:XR_004940659.1,MGI:MGI:1342770;gbkey=misc_RNA;gene=Lrrfip1;product=leucine rich repeat (in FLII) interacting protein 1%2C transcript variant X3;transcript_id=XR_004940659.1;extra_copy_number=0
CM058241.1	Liftoff	exon	91978044	91978079	.	+	.	ID=exon-XR_004940659.1-13;Parent=rna-XR_004940659.1;Dbxref=GeneID:16978,GenBank:XR_004940659.1,MGI:MGI:1342770;gbkey=misc_RNA;gene=Lrrfip1;product=leucine rich repeat (in FLII) interacting protein 1%2C transcript variant X3;transcript_id=XR_004940659.1;extra_copy_number=0
CM058241.1	Liftoff	exon	91978652	91978777	.	+	.	ID=exon-XR_004940659.1-14;Parent=rna-XR_004940659.1;Dbxref=GeneID:16978,GenBank:XR_004940659.1,MGI:MGI:1342770;gbkey=misc_RNA;gene=Lrrfip1;product=leucine rich repeat (in FLII) interacting protein 1%2C transcript variant X3;transcript_id=XR_004940659.1;extra_copy_number=0
CM058241.1	Liftoff	exon	91980714	91980785	.	+	.	ID=exon-XR_004940659.1-15;Parent=rna-XR_004940659.1;Dbxref=GeneID:16978,GenBank:XR_004940659.1,MGI:MGI:1342770;gbkey=misc_RNA;gene=Lrrfip1;product=leucine rich repeat (in FLII) interacting protein 1%2C transcript variant X3;transcript_id=XR_004940659.1;extra_copy_number=0
CM058241.1	Liftoff	exon	91982594	91982764	.	+	.	ID=exon-XR_004940659.1-16;Parent=rna-XR_004940659.1;Dbxref=GeneID:16978,GenBank:XR_004940659.1,MGI:MGI:1342770;gbkey=misc_RNA;gene=Lrrfip1;product=leucine rich repeat (in FLII) interacting protein 1%2C transcript variant X3;transcript_id=XR_004940659.1;extra_copy_number=0
CM058241.1	Liftoff	exon	91984765	91984857	.	+	.	ID=exon-XR_004940659.1-17;Parent=rna-XR_004940659.1;Dbxref=GeneID:16978,GenBank:XR_004940659.1,MGI:MGI:1342770;gbkey=misc_RNA;gene=Lrrfip1;product=leucine rich repeat (in FLII) interacting protein 1%2C transcript variant X3;transcript_id=XR_004940659.1;extra_copy_number=0
CM058241.1	Liftoff	exon	91986047	91986139	.	+	.	ID=exon-XR_004940659.1-18;Parent=rna-XR_004940659.1;Dbxref=GeneID:16978,GenBank:XR_004940659.1,MGI:MGI:1342770;gbkey=misc_RNA;gene=Lrrfip1;product=leucine rich repeat (in FLII) interacting protein 1%2C transcript variant X3;transcript_id=XR_004940659.1;extra_copy_number=0
CM058241.1	Liftoff	exon	91987822	91987914	.	+	.	ID=exon-XR_004940659.1-19;Parent=rna-XR_004940659.1;Dbxref=GeneID:16978,GenBank:XR_004940659.1,MGI:MGI:1342770;gbkey=misc_RNA;gene=Lrrfip1;product=leucine rich repeat (in FLII) interacting protein 1%2C transcript variant X3;transcript_id=XR_004940659.1;extra_copy_number=0
CM058241.1	Liftoff	exon	91989623	91989764	.	+	.	ID=exon-XR_004940659.1-20;Parent=rna-XR_004940659.1;Dbxref=GeneID:16978,GenBank:XR_004940659.1,MGI:MGI:1342770;gbkey=misc_RNA;gene=Lrrfip1;product=leucine rich repeat (in FLII) interacting protein 1%2C transcript variant X3;transcript_id=XR_004940659.1;extra_copy_number=0
CM058241.1	Liftoff	exon	91992063	91997487	.	+	.	ID=exon-XR_004940659.1-21;Parent=rna-XR_004940659.1;Dbxref=GeneID:16978,GenBank:XR_004940659.1,MGI:MGI:1342770;gbkey=misc_RNA;gene=Lrrfip1;product=leucine rich repeat (in FLII) interacting protein 1%2C transcript variant X3;transcript_id=XR_004940659.1;extra_copy_number=0
CM058241.1	Liftoff	exon	91997608	91997657	.	+	.	ID=exon-XR_004940659.1-22;Parent=rna-XR_004940659.1;Dbxref=GeneID:16978,GenBank:XR_004940659.1,MGI:MGI:1342770;gbkey=misc_RNA;gene=Lrrfip1;product=leucine rich repeat (in FLII) interacting protein 1%2C transcript variant X3;transcript_id=XR_004940659.1;extra_copy_number=0
CM058241.1	Liftoff	exon	91999889	92000006	.	+	.	ID=exon-XR_004940659.1-23;Parent=rna-XR_004940659.1;Dbxref=GeneID:16978,GenBank:XR_004940659.1,MGI:MGI:1342770;gbkey=misc_RNA;gene=Lrrfip1;product=leucine rich repeat (in FLII) interacting protein 1%2C transcript variant X3;transcript_id=XR_004940659.1;extra_copy_number=0
CM058241.1	Liftoff	exon	92000545	92000624	.	+	.	ID=exon-XR_004940659.1-24;Parent=rna-XR_004940659.1;Dbxref=GeneID:16978,GenBank:XR_004940659.1,MGI:MGI:1342770;gbkey=misc_RNA;gene=Lrrfip1;product=leucine rich repeat (in FLII) interacting protein 1%2C transcript variant X3;transcript_id=XR_004940659.1;extra_copy_number=0
CM058241.1	Liftoff	exon	92003108	92003212	.	+	.	ID=exon-XR_004940659.1-25;Parent=rna-XR_004940659.1;Dbxref=GeneID:16978,GenBank:XR_004940659.1,MGI:MGI:1342770;gbkey=misc_RNA;gene=Lrrfip1;product=leucine rich repeat (in FLII) interacting protein 1%2C transcript variant X3;transcript_id=XR_004940659.1;extra_copy_number=0
CM058241.1	Liftoff	exon	92005553	92006411	.	+	.	ID=exon-XR_004940659.1-26;Parent=rna-XR_004940659.1;Dbxref=GeneID:16978,GenBank:XR_004940659.1,MGI:MGI:1342770;gbkey=misc_RNA;gene=Lrrfip1;product=leucine rich repeat (in FLII) interacting protein 1%2C transcript variant X3;transcript_id=XR_004940659.1;extra_copy_number=0
CM058241.1	Liftoff	transcript	91874372	92006411	.	+	.	ID=rna-XR_004940660.1;Parent=gene-Lrrfip1;Dbxref=GeneID:16978,GenBank:XR_004940660.1,MGI:MGI:1342770;Name=XR_004940660.1;gbkey=misc_RNA;gene=Lrrfip1;model_evidence=Supporting evidence includes similarity to: 18 ESTs%2C 1 Protein%2C 2016 long SRA reads%2C and 91%25 coverage of the annotated genomic feature by RNAseq alignments%2C including 8 samples with support for all annotated introns;product=leucine rich repeat (in FLII) interacting protein 1%2C transcript variant X4;transcript_id=XR_004940660.1;extra_copy_number=0
CM058241.1	Liftoff	exon	91874372	91876335	.	+	.	ID=exon-XR_004940660.1-1;Parent=rna-XR_004940660.1;Dbxref=GeneID:16978,GenBank:XR_004940660.1,MGI:MGI:1342770;gbkey=misc_RNA;gene=Lrrfip1;product=leucine rich repeat (in FLII) interacting protein 1%2C transcript variant X4;transcript_id=XR_004940660.1;extra_copy_number=0
CM058241.1	Liftoff	exon	91946029	91946115	.	+	.	ID=exon-XR_004940660.1-2;Parent=rna-XR_004940660.1;Dbxref=GeneID:16978,GenBank:XR_004940660.1,MGI:MGI:1342770;gbkey=misc_RNA;gene=Lrrfip1;product=leucine rich repeat (in FLII) interacting protein 1%2C transcript variant X4;transcript_id=XR_004940660.1;extra_copy_number=0
CM058241.1	Liftoff	exon	91950790	91950807	.	+	.	ID=exon-XR_004940660.1-3;Parent=rna-XR_004940660.1;Dbxref=GeneID:16978,GenBank:XR_004940660.1,MGI:MGI:1342770;gbkey=misc_RNA;gene=Lrrfip1;product=leucine rich repeat (in FLII) interacting protein 1%2C transcript variant X4;transcript_id=XR_004940660.1;extra_copy_number=0
CM058241.1	Liftoff	exon	91954410	91954457	.	+	.	ID=exon-XR_004940660.1-4;Parent=rna-XR_004940660.1;Dbxref=GeneID:16978,GenBank:XR_004940660.1,MGI:MGI:1342770;gbkey=misc_RNA;gene=Lrrfip1;product=leucine rich repeat (in FLII) interacting protein 1%2C transcript variant X4;transcript_id=XR_004940660.1;extra_copy_number=0
CM058241.1	Liftoff	exon	91955857	91955901	.	+	.	ID=exon-XR_004940660.1-5;Parent=rna-XR_004940660.1;Dbxref=GeneID:16978,GenBank:XR_004940660.1,MGI:MGI:1342770;gbkey=misc_RNA;gene=Lrrfip1;product=leucine rich repeat (in FLII) interacting protein 1%2C transcript variant X4;transcript_id=XR_004940660.1;extra_copy_number=0
CM058241.1	Liftoff	exon	91956497	91956547	.	+	.	ID=exon-XR_004940660.1-6;Parent=rna-XR_004940660.1;Dbxref=GeneID:16978,GenBank:XR_004940660.1,MGI:MGI:1342770;gbkey=misc_RNA;gene=Lrrfip1;product=leucine rich repeat (in FLII) interacting protein 1%2C transcript variant X4;transcript_id=XR_004940660.1;extra_copy_number=0
CM058241.1	Liftoff	exon	91959607	91959645	.	+	.	ID=exon-XR_004940660.1-7;Parent=rna-XR_004940660.1;Dbxref=GeneID:16978,GenBank:XR_004940660.1,MGI:MGI:1342770;gbkey=misc_RNA;gene=Lrrfip1;product=leucine rich repeat (in FLII) interacting protein 1%2C transcript variant X4;transcript_id=XR_004940660.1;extra_copy_number=0
CM058241.1	Liftoff	exon	91962412	91962471	.	+	.	ID=exon-XR_004940660.1-8;Parent=rna-XR_004940660.1;Dbxref=GeneID:16978,GenBank:XR_004940660.1,MGI:MGI:1342770;gbkey=misc_RNA;gene=Lrrfip1;product=leucine rich repeat (in FLII) interacting protein 1%2C transcript variant X4;transcript_id=XR_004940660.1;extra_copy_number=0
CM058241.1	Liftoff	exon	91966101	91966178	.	+	.	ID=exon-XR_004940660.1-9;Parent=rna-XR_004940660.1;Dbxref=GeneID:16978,GenBank:XR_004940660.1,MGI:MGI:1342770;gbkey=misc_RNA;gene=Lrrfip1;product=leucine rich repeat (in FLII) interacting protein 1%2C transcript variant X4;transcript_id=XR_004940660.1;extra_copy_number=0
CM058241.1	Liftoff	exon	91969069	91969134	.	+	.	ID=exon-XR_004940660.1-10;Parent=rna-XR_004940660.1;Dbxref=GeneID:16978,GenBank:XR_004940660.1,MGI:MGI:1342770;gbkey=misc_RNA;gene=Lrrfip1;product=leucine rich repeat (in FLII) interacting protein 1%2C transcript variant X4;transcript_id=XR_004940660.1;extra_copy_number=0
CM058241.1	Liftoff	exon	91971027	91971104	.	+	.	ID=exon-XR_004940660.1-11;Parent=rna-XR_004940660.1;Dbxref=GeneID:16978,GenBank:XR_004940660.1,MGI:MGI:1342770;gbkey=misc_RNA;gene=Lrrfip1;product=leucine rich repeat (in FLII) interacting protein 1%2C transcript variant X4;transcript_id=XR_004940660.1;extra_copy_number=0
CM058241.1	Liftoff	exon	91978044	91978079	.	+	.	ID=exon-XR_004940660.1-12;Parent=rna-XR_004940660.1;Dbxref=GeneID:16978,GenBank:XR_004940660.1,MGI:MGI:1342770;gbkey=misc_RNA;gene=Lrrfip1;product=leucine rich repeat (in FLII) interacting protein 1%2C transcript variant X4;transcript_id=XR_004940660.1;extra_copy_number=0
CM058241.1	Liftoff	exon	91978652	91978777	.	+	.	ID=exon-XR_004940660.1-13;Parent=rna-XR_004940660.1;Dbxref=GeneID:16978,GenBank:XR_004940660.1,MGI:MGI:1342770;gbkey=misc_RNA;gene=Lrrfip1;product=leucine rich repeat (in FLII) interacting protein 1%2C transcript variant X4;transcript_id=XR_004940660.1;extra_copy_number=0
CM058241.1	Liftoff	exon	91980714	91980785	.	+	.	ID=exon-XR_004940660.1-14;Parent=rna-XR_004940660.1;Dbxref=GeneID:16978,GenBank:XR_004940660.1,MGI:MGI:1342770;gbkey=misc_RNA;gene=Lrrfip1;product=leucine rich repeat (in FLII) interacting protein 1%2C transcript variant X4;transcript_id=XR_004940660.1;extra_copy_number=0
CM058241.1	Liftoff	exon	91982594	91982764	.	+	.	ID=exon-XR_004940660.1-15;Parent=rna-XR_004940660.1;Dbxref=GeneID:16978,GenBank:XR_004940660.1,MGI:MGI:1342770;gbkey=misc_RNA;gene=Lrrfip1;product=leucine rich repeat (in FLII) interacting protein 1%2C transcript variant X4;transcript_id=XR_004940660.1;extra_copy_number=0
CM058241.1	Liftoff	exon	91984765	91984857	.	+	.	ID=exon-XR_004940660.1-16;Parent=rna-XR_004940660.1;Dbxref=GeneID:16978,GenBank:XR_004940660.1,MGI:MGI:1342770;gbkey=misc_RNA;gene=Lrrfip1;product=leucine rich repeat (in FLII) interacting protein 1%2C transcript variant X4;transcript_id=XR_004940660.1;extra_copy_number=0
CM058241.1	Liftoff	exon	91986047	91986139	.	+	.	ID=exon-XR_004940660.1-17;Parent=rna-XR_004940660.1;Dbxref=GeneID:16978,GenBank:XR_004940660.1,MGI:MGI:1342770;gbkey=misc_RNA;gene=Lrrfip1;product=leucine rich repeat (in FLII) interacting protein 1%2C transcript variant X4;transcript_id=XR_004940660.1;extra_copy_number=0
CM058241.1	Liftoff	exon	91987822	91987914	.	+	.	ID=exon-XR_004940660.1-18;Parent=rna-XR_004940660.1;Dbxref=GeneID:16978,GenBank:XR_004940660.1,MGI:MGI:1342770;gbkey=misc_RNA;gene=Lrrfip1;product=leucine rich repeat (in FLII) interacting protein 1%2C transcript variant X4;transcript_id=XR_004940660.1;extra_copy_number=0
CM058241.1	Liftoff	exon	91989623	91989764	.	+	.	ID=exon-XR_004940660.1-19;Parent=rna-XR_004940660.1;Dbxref=GeneID:16978,GenBank:XR_004940660.1,MGI:MGI:1342770;gbkey=misc_RNA;gene=Lrrfip1;product=leucine rich repeat (in FLII) interacting protein 1%2C transcript variant X4;transcript_id=XR_004940660.1;extra_copy_number=0
CM058241.1	Liftoff	exon	91992063	91997487	.	+	.	ID=exon-XR_004940660.1-20;Parent=rna-XR_004940660.1;Dbxref=GeneID:16978,GenBank:XR_004940660.1,MGI:MGI:1342770;gbkey=misc_RNA;gene=Lrrfip1;product=leucine rich repeat (in FLII) interacting protein 1%2C transcript variant X4;transcript_id=XR_004940660.1;extra_copy_number=0
CM058241.1	Liftoff	exon	91997608	91997657	.	+	.	ID=exon-XR_004940660.1-21;Parent=rna-XR_004940660.1;Dbxref=GeneID:16978,GenBank:XR_004940660.1,MGI:MGI:1342770;gbkey=misc_RNA;gene=Lrrfip1;product=leucine rich repeat (in FLII) interacting protein 1%2C transcript variant X4;transcript_id=XR_004940660.1;extra_copy_number=0
CM058241.1	Liftoff	exon	91999889	92000006	.	+	.	ID=exon-XR_004940660.1-22;Parent=rna-XR_004940660.1;Dbxref=GeneID:16978,GenBank:XR_004940660.1,MGI:MGI:1342770;gbkey=misc_RNA;gene=Lrrfip1;product=leucine rich repeat (in FLII) interacting protein 1%2C transcript variant X4;transcript_id=XR_004940660.1;extra_copy_number=0
CM058241.1	Liftoff	exon	92000545	92000624	.	+	.	ID=exon-XR_004940660.1-23;Parent=rna-XR_004940660.1;Dbxref=GeneID:16978,GenBank:XR_004940660.1,MGI:MGI:1342770;gbkey=misc_RNA;gene=Lrrfip1;product=leucine rich repeat (in FLII) interacting protein 1%2C transcript variant X4;transcript_id=XR_004940660.1;extra_copy_number=0
CM058241.1	Liftoff	exon	92003108	92003212	.	+	.	ID=exon-XR_004940660.1-24;Parent=rna-XR_004940660.1;Dbxref=GeneID:16978,GenBank:XR_004940660.1,MGI:MGI:1342770;gbkey=misc_RNA;gene=Lrrfip1;product=leucine rich repeat (in FLII) interacting protein 1%2C transcript variant X4;transcript_id=XR_004940660.1;extra_copy_number=0
CM058241.1	Liftoff	exon	92005553	92006411	.	+	.	ID=exon-XR_004940660.1-25;Parent=rna-XR_004940660.1;Dbxref=GeneID:16978,GenBank:XR_004940660.1,MGI:MGI:1342770;gbkey=misc_RNA;gene=Lrrfip1;product=leucine rich repeat (in FLII) interacting protein 1%2C transcript variant X4;transcript_id=XR_004940660.1;extra_copy_number=0
CM058241.1	Liftoff	transcript	91874372	92006411	.	+	.	ID=rna-XR_004940661.1;Parent=gene-Lrrfip1;Dbxref=GeneID:16978,GenBank:XR_004940661.1,MGI:MGI:1342770;Name=XR_004940661.1;gbkey=misc_RNA;gene=Lrrfip1;model_evidence=Supporting evidence includes similarity to: 19 ESTs%2C 2092 long SRA reads%2C and 91%25 coverage of the annotated genomic feature by RNAseq alignments%2C including 7 samples with support for all annotated introns;product=leucine rich repeat (in FLII) interacting protein 1%2C transcript variant X5;transcript_id=XR_004940661.1;extra_copy_number=0
CM058241.1	Liftoff	exon	91874372	91876335	.	+	.	ID=exon-XR_004940661.1-1;Parent=rna-XR_004940661.1;Dbxref=GeneID:16978,GenBank:XR_004940661.1,MGI:MGI:1342770;gbkey=misc_RNA;gene=Lrrfip1;product=leucine rich repeat (in FLII) interacting protein 1%2C transcript variant X5;transcript_id=XR_004940661.1;extra_copy_number=0
CM058241.1	Liftoff	exon	91946029	91946115	.	+	.	ID=exon-XR_004940661.1-2;Parent=rna-XR_004940661.1;Dbxref=GeneID:16978,GenBank:XR_004940661.1,MGI:MGI:1342770;gbkey=misc_RNA;gene=Lrrfip1;product=leucine rich repeat (in FLII) interacting protein 1%2C transcript variant X5;transcript_id=XR_004940661.1;extra_copy_number=0
CM058241.1	Liftoff	exon	91950790	91950807	.	+	.	ID=exon-XR_004940661.1-3;Parent=rna-XR_004940661.1;Dbxref=GeneID:16978,GenBank:XR_004940661.1,MGI:MGI:1342770;gbkey=misc_RNA;gene=Lrrfip1;product=leucine rich repeat (in FLII) interacting protein 1%2C transcript variant X5;transcript_id=XR_004940661.1;extra_copy_number=0
CM058241.1	Liftoff	exon	91954410	91954457	.	+	.	ID=exon-XR_004940661.1-4;Parent=rna-XR_004940661.1;Dbxref=GeneID:16978,GenBank:XR_004940661.1,MGI:MGI:1342770;gbkey=misc_RNA;gene=Lrrfip1;product=leucine rich repeat (in FLII) interacting protein 1%2C transcript variant X5;transcript_id=XR_004940661.1;extra_copy_number=0
CM058241.1	Liftoff	exon	91955857	91955901	.	+	.	ID=exon-XR_004940661.1-5;Parent=rna-XR_004940661.1;Dbxref=GeneID:16978,GenBank:XR_004940661.1,MGI:MGI:1342770;gbkey=misc_RNA;gene=Lrrfip1;product=leucine rich repeat (in FLII) interacting protein 1%2C transcript variant X5;transcript_id=XR_004940661.1;extra_copy_number=0
CM058241.1	Liftoff	exon	91956497	91956547	.	+	.	ID=exon-XR_004940661.1-6;Parent=rna-XR_004940661.1;Dbxref=GeneID:16978,GenBank:XR_004940661.1,MGI:MGI:1342770;gbkey=misc_RNA;gene=Lrrfip1;product=leucine rich repeat (in FLII) interacting protein 1%2C transcript variant X5;transcript_id=XR_004940661.1;extra_copy_number=0
CM058241.1	Liftoff	exon	91959607	91959645	.	+	.	ID=exon-XR_004940661.1-7;Parent=rna-XR_004940661.1;Dbxref=GeneID:16978,GenBank:XR_004940661.1,MGI:MGI:1342770;gbkey=misc_RNA;gene=Lrrfip1;product=leucine rich repeat (in FLII) interacting protein 1%2C transcript variant X5;transcript_id=XR_004940661.1;extra_copy_number=0
CM058241.1	Liftoff	exon	91962412	91962471	.	+	.	ID=exon-XR_004940661.1-8;Parent=rna-XR_004940661.1;Dbxref=GeneID:16978,GenBank:XR_004940661.1,MGI:MGI:1342770;gbkey=misc_RNA;gene=Lrrfip1;product=leucine rich repeat (in FLII) interacting protein 1%2C transcript variant X5;transcript_id=XR_004940661.1;extra_copy_number=0
CM058241.1	Liftoff	exon	91964526	91964591	.	+	.	ID=exon-XR_004940661.1-9;Parent=rna-XR_004940661.1;Dbxref=GeneID:16978,GenBank:XR_004940661.1,MGI:MGI:1342770;gbkey=misc_RNA;gene=Lrrfip1;product=leucine rich repeat (in FLII) interacting protein 1%2C transcript variant X5;transcript_id=XR_004940661.1;extra_copy_number=0
CM058241.1	Liftoff	exon	91966101	91966178	.	+	.	ID=exon-XR_004940661.1-10;Parent=rna-XR_004940661.1;Dbxref=GeneID:16978,GenBank:XR_004940661.1,MGI:MGI:1342770;gbkey=misc_RNA;gene=Lrrfip1;product=leucine rich repeat (in FLII) interacting protein 1%2C transcript variant X5;transcript_id=XR_004940661.1;extra_copy_number=0
CM058241.1	Liftoff	exon	91969069	91969134	.	+	.	ID=exon-XR_004940661.1-11;Parent=rna-XR_004940661.1;Dbxref=GeneID:16978,GenBank:XR_004940661.1,MGI:MGI:1342770;gbkey=misc_RNA;gene=Lrrfip1;product=leucine rich repeat (in FLII) interacting protein 1%2C transcript variant X5;transcript_id=XR_004940661.1;extra_copy_number=0
CM058241.1	Liftoff	exon	91971027	91971104	.	+	.	ID=exon-XR_004940661.1-12;Parent=rna-XR_004940661.1;Dbxref=GeneID:16978,GenBank:XR_004940661.1,MGI:MGI:1342770;gbkey=misc_RNA;gene=Lrrfip1;product=leucine rich repeat (in FLII) interacting protein 1%2C transcript variant X5;transcript_id=XR_004940661.1;extra_copy_number=0
CM058241.1	Liftoff	exon	91978044	91978079	.	+	.	ID=exon-XR_004940661.1-13;Parent=rna-XR_004940661.1;Dbxref=GeneID:16978,GenBank:XR_004940661.1,MGI:MGI:1342770;gbkey=misc_RNA;gene=Lrrfip1;product=leucine rich repeat (in FLII) interacting protein 1%2C transcript variant X5;transcript_id=XR_004940661.1;extra_copy_number=0
CM058241.1	Liftoff	exon	91978652	91978777	.	+	.	ID=exon-XR_004940661.1-14;Parent=rna-XR_004940661.1;Dbxref=GeneID:16978,GenBank:XR_004940661.1,MGI:MGI:1342770;gbkey=misc_RNA;gene=Lrrfip1;product=leucine rich repeat (in FLII) interacting protein 1%2C transcript variant X5;transcript_id=XR_004940661.1;extra_copy_number=0
CM058241.1	Liftoff	exon	91982594	91982764	.	+	.	ID=exon-XR_004940661.1-15;Parent=rna-XR_004940661.1;Dbxref=GeneID:16978,GenBank:XR_004940661.1,MGI:MGI:1342770;gbkey=misc_RNA;gene=Lrrfip1;product=leucine rich repeat (in FLII) interacting protein 1%2C transcript variant X5;transcript_id=XR_004940661.1;extra_copy_number=0
CM058241.1	Liftoff	exon	91984765	91984857	.	+	.	ID=exon-XR_004940661.1-16;Parent=rna-XR_004940661.1;Dbxref=GeneID:16978,GenBank:XR_004940661.1,MGI:MGI:1342770;gbkey=misc_RNA;gene=Lrrfip1;product=leucine rich repeat (in FLII) interacting protein 1%2C transcript variant X5;transcript_id=XR_004940661.1;extra_copy_number=0
CM058241.1	Liftoff	exon	91986047	91986139	.	+	.	ID=exon-XR_004940661.1-17;Parent=rna-XR_004940661.1;Dbxref=GeneID:16978,GenBank:XR_004940661.1,MGI:MGI:1342770;gbkey=misc_RNA;gene=Lrrfip1;product=leucine rich repeat (in FLII) interacting protein 1%2C transcript variant X5;transcript_id=XR_004940661.1;extra_copy_number=0
CM058241.1	Liftoff	exon	91987822	91987914	.	+	.	ID=exon-XR_004940661.1-18;Parent=rna-XR_004940661.1;Dbxref=GeneID:16978,GenBank:XR_004940661.1,MGI:MGI:1342770;gbkey=misc_RNA;gene=Lrrfip1;product=leucine rich repeat (in FLII) interacting protein 1%2C transcript variant X5;transcript_id=XR_004940661.1;extra_copy_number=0
CM058241.1	Liftoff	exon	91989623	91989764	.	+	.	ID=exon-XR_004940661.1-19;Parent=rna-XR_004940661.1;Dbxref=GeneID:16978,GenBank:XR_004940661.1,MGI:MGI:1342770;gbkey=misc_RNA;gene=Lrrfip1;product=leucine rich repeat (in FLII) interacting protein 1%2C transcript variant X5;transcript_id=XR_004940661.1;extra_copy_number=0
CM058241.1	Liftoff	exon	91992063	91997487	.	+	.	ID=exon-XR_004940661.1-20;Parent=rna-XR_004940661.1;Dbxref=GeneID:16978,GenBank:XR_004940661.1,MGI:MGI:1342770;gbkey=misc_RNA;gene=Lrrfip1;product=leucine rich repeat (in FLII) interacting protein 1%2C transcript variant X5;transcript_id=XR_004940661.1;extra_copy_number=0
CM058241.1	Liftoff	exon	91997608	91997657	.	+	.	ID=exon-XR_004940661.1-21;Parent=rna-XR_004940661.1;Dbxref=GeneID:16978,GenBank:XR_004940661.1,MGI:MGI:1342770;gbkey=misc_RNA;gene=Lrrfip1;product=leucine rich repeat (in FLII) interacting protein 1%2C transcript variant X5;transcript_id=XR_004940661.1;extra_copy_number=0
CM058241.1	Liftoff	exon	91999889	92000006	.	+	.	ID=exon-XR_004940661.1-22;Parent=rna-XR_004940661.1;Dbxref=GeneID:16978,GenBank:XR_004940661.1,MGI:MGI:1342770;gbkey=misc_RNA;gene=Lrrfip1;product=leucine rich repeat (in FLII) interacting protein 1%2C transcript variant X5;transcript_id=XR_004940661.1;extra_copy_number=0
CM058241.1	Liftoff	exon	92000545	92000624	.	+	.	ID=exon-XR_004940661.1-23;Parent=rna-XR_004940661.1;Dbxref=GeneID:16978,GenBank:XR_004940661.1,MGI:MGI:1342770;gbkey=misc_RNA;gene=Lrrfip1;product=leucine rich repeat (in FLII) interacting protein 1%2C transcript variant X5;transcript_id=XR_004940661.1;extra_copy_number=0
CM058241.1	Liftoff	exon	92003108	92003212	.	+	.	ID=exon-XR_004940661.1-24;Parent=rna-XR_004940661.1;Dbxref=GeneID:16978,GenBank:XR_004940661.1,MGI:MGI:1342770;gbkey=misc_RNA;gene=Lrrfip1;product=leucine rich repeat (in FLII) interacting protein 1%2C transcript variant X5;transcript_id=XR_004940661.1;extra_copy_number=0
CM058241.1	Liftoff	exon	92005553	92006411	.	+	.	ID=exon-XR_004940661.1-25;Parent=rna-XR_004940661.1;Dbxref=GeneID:16978,GenBank:XR_004940661.1,MGI:MGI:1342770;gbkey=misc_RNA;gene=Lrrfip1;product=leucine rich repeat (in FLII) interacting protein 1%2C transcript variant X5;transcript_id=XR_004940661.1;extra_copy_number=0
CM058241.1	Liftoff	transcript	91874372	92006411	.	+	.	ID=rna-XR_004940663.1;Parent=gene-Lrrfip1;Dbxref=GeneID:16978,GenBank:XR_004940663.1,MGI:MGI:1342770;Name=XR_004940663.1;gbkey=misc_RNA;gene=Lrrfip1;model_evidence=Supporting evidence includes similarity to: 19 ESTs%2C 2096 long SRA reads%2C and 91%25 coverage of the annotated genomic feature by RNAseq alignments%2C including 8 samples with support for all annotated introns;product=leucine rich repeat (in FLII) interacting protein 1%2C transcript variant X7;transcript_id=XR_004940663.1;extra_copy_number=0
CM058241.1	Liftoff	exon	91874372	91876335	.	+	.	ID=exon-XR_004940663.1-1;Parent=rna-XR_004940663.1;Dbxref=GeneID:16978,GenBank:XR_004940663.1,MGI:MGI:1342770;gbkey=misc_RNA;gene=Lrrfip1;product=leucine rich repeat (in FLII) interacting protein 1%2C transcript variant X7;transcript_id=XR_004940663.1;extra_copy_number=0
CM058241.1	Liftoff	exon	91946029	91946115	.	+	.	ID=exon-XR_004940663.1-2;Parent=rna-XR_004940663.1;Dbxref=GeneID:16978,GenBank:XR_004940663.1,MGI:MGI:1342770;gbkey=misc_RNA;gene=Lrrfip1;product=leucine rich repeat (in FLII) interacting protein 1%2C transcript variant X7;transcript_id=XR_004940663.1;extra_copy_number=0
CM058241.1	Liftoff	exon	91950790	91950807	.	+	.	ID=exon-XR_004940663.1-3;Parent=rna-XR_004940663.1;Dbxref=GeneID:16978,GenBank:XR_004940663.1,MGI:MGI:1342770;gbkey=misc_RNA;gene=Lrrfip1;product=leucine rich repeat (in FLII) interacting protein 1%2C transcript variant X7;transcript_id=XR_004940663.1;extra_copy_number=0
CM058241.1	Liftoff	exon	91954410	91954457	.	+	.	ID=exon-XR_004940663.1-4;Parent=rna-XR_004940663.1;Dbxref=GeneID:16978,GenBank:XR_004940663.1,MGI:MGI:1342770;gbkey=misc_RNA;gene=Lrrfip1;product=leucine rich repeat (in FLII) interacting protein 1%2C transcript variant X7;transcript_id=XR_004940663.1;extra_copy_number=0
CM058241.1	Liftoff	exon	91955857	91955901	.	+	.	ID=exon-XR_004940663.1-5;Parent=rna-XR_004940663.1;Dbxref=GeneID:16978,GenBank:XR_004940663.1,MGI:MGI:1342770;gbkey=misc_RNA;gene=Lrrfip1;product=leucine rich repeat (in FLII) interacting protein 1%2C transcript variant X7;transcript_id=XR_004940663.1;extra_copy_number=0
CM058241.1	Liftoff	exon	91956497	91956547	.	+	.	ID=exon-XR_004940663.1-6;Parent=rna-XR_004940663.1;Dbxref=GeneID:16978,GenBank:XR_004940663.1,MGI:MGI:1342770;gbkey=misc_RNA;gene=Lrrfip1;product=leucine rich repeat (in FLII) interacting protein 1%2C transcript variant X7;transcript_id=XR_004940663.1;extra_copy_number=0
CM058241.1	Liftoff	exon	91959607	91959645	.	+	.	ID=exon-XR_004940663.1-7;Parent=rna-XR_004940663.1;Dbxref=GeneID:16978,GenBank:XR_004940663.1,MGI:MGI:1342770;gbkey=misc_RNA;gene=Lrrfip1;product=leucine rich repeat (in FLII) interacting protein 1%2C transcript variant X7;transcript_id=XR_004940663.1;extra_copy_number=0
CM058241.1	Liftoff	exon	91962412	91962471	.	+	.	ID=exon-XR_004940663.1-8;Parent=rna-XR_004940663.1;Dbxref=GeneID:16978,GenBank:XR_004940663.1,MGI:MGI:1342770;gbkey=misc_RNA;gene=Lrrfip1;product=leucine rich repeat (in FLII) interacting protein 1%2C transcript variant X7;transcript_id=XR_004940663.1;extra_copy_number=0
CM058241.1	Liftoff	exon	91966101	91966178	.	+	.	ID=exon-XR_004940663.1-9;Parent=rna-XR_004940663.1;Dbxref=GeneID:16978,GenBank:XR_004940663.1,MGI:MGI:1342770;gbkey=misc_RNA;gene=Lrrfip1;product=leucine rich repeat (in FLII) interacting protein 1%2C transcript variant X7;transcript_id=XR_004940663.1;extra_copy_number=0
CM058241.1	Liftoff	exon	91969069	91969134	.	+	.	ID=exon-XR_004940663.1-10;Parent=rna-XR_004940663.1;Dbxref=GeneID:16978,GenBank:XR_004940663.1,MGI:MGI:1342770;gbkey=misc_RNA;gene=Lrrfip1;product=leucine rich repeat (in FLII) interacting protein 1%2C transcript variant X7;transcript_id=XR_004940663.1;extra_copy_number=0
CM058241.1	Liftoff	exon	91971027	91971104	.	+	.	ID=exon-XR_004940663.1-11;Parent=rna-XR_004940663.1;Dbxref=GeneID:16978,GenBank:XR_004940663.1,MGI:MGI:1342770;gbkey=misc_RNA;gene=Lrrfip1;product=leucine rich repeat (in FLII) interacting protein 1%2C transcript variant X7;transcript_id=XR_004940663.1;extra_copy_number=0
CM058241.1	Liftoff	exon	91978044	91978079	.	+	.	ID=exon-XR_004940663.1-12;Parent=rna-XR_004940663.1;Dbxref=GeneID:16978,GenBank:XR_004940663.1,MGI:MGI:1342770;gbkey=misc_RNA;gene=Lrrfip1;product=leucine rich repeat (in FLII) interacting protein 1%2C transcript variant X7;transcript_id=XR_004940663.1;extra_copy_number=0
CM058241.1	Liftoff	exon	91978652	91978777	.	+	.	ID=exon-XR_004940663.1-13;Parent=rna-XR_004940663.1;Dbxref=GeneID:16978,GenBank:XR_004940663.1,MGI:MGI:1342770;gbkey=misc_RNA;gene=Lrrfip1;product=leucine rich repeat (in FLII) interacting protein 1%2C transcript variant X7;transcript_id=XR_004940663.1;extra_copy_number=0
CM058241.1	Liftoff	exon	91982594	91982764	.	+	.	ID=exon-XR_004940663.1-14;Parent=rna-XR_004940663.1;Dbxref=GeneID:16978,GenBank:XR_004940663.1,MGI:MGI:1342770;gbkey=misc_RNA;gene=Lrrfip1;product=leucine rich repeat (in FLII) interacting protein 1%2C transcript variant X7;transcript_id=XR_004940663.1;extra_copy_number=0
CM058241.1	Liftoff	exon	91984765	91984857	.	+	.	ID=exon-XR_004940663.1-15;Parent=rna-XR_004940663.1;Dbxref=GeneID:16978,GenBank:XR_004940663.1,MGI:MGI:1342770;gbkey=misc_RNA;gene=Lrrfip1;product=leucine rich repeat (in FLII) interacting protein 1%2C transcript variant X7;transcript_id=XR_004940663.1;extra_copy_number=0
CM058241.1	Liftoff	exon	91986047	91986139	.	+	.	ID=exon-XR_004940663.1-16;Parent=rna-XR_004940663.1;Dbxref=GeneID:16978,GenBank:XR_004940663.1,MGI:MGI:1342770;gbkey=misc_RNA;gene=Lrrfip1;product=leucine rich repeat (in FLII) interacting protein 1%2C transcript variant X7;transcript_id=XR_004940663.1;extra_copy_number=0
CM058241.1	Liftoff	exon	91987822	91987914	.	+	.	ID=exon-XR_004940663.1-17;Parent=rna-XR_004940663.1;Dbxref=GeneID:16978,GenBank:XR_004940663.1,MGI:MGI:1342770;gbkey=misc_RNA;gene=Lrrfip1;product=leucine rich repeat (in FLII) interacting protein 1%2C transcript variant X7;transcript_id=XR_004940663.1;extra_copy_number=0
CM058241.1	Liftoff	exon	91989623	91989764	.	+	.	ID=exon-XR_004940663.1-18;Parent=rna-XR_004940663.1;Dbxref=GeneID:16978,GenBank:XR_004940663.1,MGI:MGI:1342770;gbkey=misc_RNA;gene=Lrrfip1;product=leucine rich repeat (in FLII) interacting protein 1%2C transcript variant X7;transcript_id=XR_004940663.1;extra_copy_number=0
CM058241.1	Liftoff	exon	91992063	91997487	.	+	.	ID=exon-XR_004940663.1-19;Parent=rna-XR_004940663.1;Dbxref=GeneID:16978,GenBank:XR_004940663.1,MGI:MGI:1342770;gbkey=misc_RNA;gene=Lrrfip1;product=leucine rich repeat (in FLII) interacting protein 1%2C transcript variant X7;transcript_id=XR_004940663.1;extra_copy_number=0
CM058241.1	Liftoff	exon	91997608	91997657	.	+	.	ID=exon-XR_004940663.1-20;Parent=rna-XR_004940663.1;Dbxref=GeneID:16978,GenBank:XR_004940663.1,MGI:MGI:1342770;gbkey=misc_RNA;gene=Lrrfip1;product=leucine rich repeat (in FLII) interacting protein 1%2C transcript variant X7;transcript_id=XR_004940663.1;extra_copy_number=0
CM058241.1	Liftoff	exon	91999889	92000006	.	+	.	ID=exon-XR_004940663.1-21;Parent=rna-XR_004940663.1;Dbxref=GeneID:16978,GenBank:XR_004940663.1,MGI:MGI:1342770;gbkey=misc_RNA;gene=Lrrfip1;product=leucine rich repeat (in FLII) interacting protein 1%2C transcript variant X7;transcript_id=XR_004940663.1;extra_copy_number=0
CM058241.1	Liftoff	exon	92000545	92000624	.	+	.	ID=exon-XR_004940663.1-22;Parent=rna-XR_004940663.1;Dbxref=GeneID:16978,GenBank:XR_004940663.1,MGI:MGI:1342770;gbkey=misc_RNA;gene=Lrrfip1;product=leucine rich repeat (in FLII) interacting protein 1%2C transcript variant X7;transcript_id=XR_004940663.1;extra_copy_number=0
CM058241.1	Liftoff	exon	92003108	92003212	.	+	.	ID=exon-XR_004940663.1-23;Parent=rna-XR_004940663.1;Dbxref=GeneID:16978,GenBank:XR_004940663.1,MGI:MGI:1342770;gbkey=misc_RNA;gene=Lrrfip1;product=leucine rich repeat (in FLII) interacting protein 1%2C transcript variant X7;transcript_id=XR_004940663.1;extra_copy_number=0
CM058241.1	Liftoff	exon	92005553	92006411	.	+	.	ID=exon-XR_004940663.1-24;Parent=rna-XR_004940663.1;Dbxref=GeneID:16978,GenBank:XR_004940663.1,MGI:MGI:1342770;gbkey=misc_RNA;gene=Lrrfip1;product=leucine rich repeat (in FLII) interacting protein 1%2C transcript variant X7;transcript_id=XR_004940663.1;extra_copy_number=0
CM058241.1	Liftoff	transcript	91874372	92006411	.	+	.	ID=rna-XR_004940664.1;Parent=gene-Lrrfip1;Dbxref=GeneID:16978,GenBank:XR_004940664.1,MGI:MGI:1342770;Name=XR_004940664.1;gbkey=misc_RNA;gene=Lrrfip1;model_evidence=Supporting evidence includes similarity to: 18 ESTs%2C 1 Protein%2C 2037 long SRA reads%2C and 91%25 coverage of the annotated genomic feature by RNAseq alignments%2C including 9 samples with support for all annotated introns;product=leucine rich repeat (in FLII) interacting protein 1%2C transcript variant X8;transcript_id=XR_004940664.1;extra_copy_number=0
CM058241.1	Liftoff	exon	91874372	91876335	.	+	.	ID=exon-XR_004940664.1-1;Parent=rna-XR_004940664.1;Dbxref=GeneID:16978,GenBank:XR_004940664.1,MGI:MGI:1342770;gbkey=misc_RNA;gene=Lrrfip1;product=leucine rich repeat (in FLII) interacting protein 1%2C transcript variant X8;transcript_id=XR_004940664.1;extra_copy_number=0
CM058241.1	Liftoff	exon	91946029	91946115	.	+	.	ID=exon-XR_004940664.1-2;Parent=rna-XR_004940664.1;Dbxref=GeneID:16978,GenBank:XR_004940664.1,MGI:MGI:1342770;gbkey=misc_RNA;gene=Lrrfip1;product=leucine rich repeat (in FLII) interacting protein 1%2C transcript variant X8;transcript_id=XR_004940664.1;extra_copy_number=0
CM058241.1	Liftoff	exon	91950790	91950807	.	+	.	ID=exon-XR_004940664.1-3;Parent=rna-XR_004940664.1;Dbxref=GeneID:16978,GenBank:XR_004940664.1,MGI:MGI:1342770;gbkey=misc_RNA;gene=Lrrfip1;product=leucine rich repeat (in FLII) interacting protein 1%2C transcript variant X8;transcript_id=XR_004940664.1;extra_copy_number=0
CM058241.1	Liftoff	exon	91954410	91954457	.	+	.	ID=exon-XR_004940664.1-4;Parent=rna-XR_004940664.1;Dbxref=GeneID:16978,GenBank:XR_004940664.1,MGI:MGI:1342770;gbkey=misc_RNA;gene=Lrrfip1;product=leucine rich repeat (in FLII) interacting protein 1%2C transcript variant X8;transcript_id=XR_004940664.1;extra_copy_number=0
CM058241.1	Liftoff	exon	91955857	91955901	.	+	.	ID=exon-XR_004940664.1-5;Parent=rna-XR_004940664.1;Dbxref=GeneID:16978,GenBank:XR_004940664.1,MGI:MGI:1342770;gbkey=misc_RNA;gene=Lrrfip1;product=leucine rich repeat (in FLII) interacting protein 1%2C transcript variant X8;transcript_id=XR_004940664.1;extra_copy_number=0
CM058241.1	Liftoff	exon	91956497	91956547	.	+	.	ID=exon-XR_004940664.1-6;Parent=rna-XR_004940664.1;Dbxref=GeneID:16978,GenBank:XR_004940664.1,MGI:MGI:1342770;gbkey=misc_RNA;gene=Lrrfip1;product=leucine rich repeat (in FLII) interacting protein 1%2C transcript variant X8;transcript_id=XR_004940664.1;extra_copy_number=0
CM058241.1	Liftoff	exon	91959607	91959645	.	+	.	ID=exon-XR_004940664.1-7;Parent=rna-XR_004940664.1;Dbxref=GeneID:16978,GenBank:XR_004940664.1,MGI:MGI:1342770;gbkey=misc_RNA;gene=Lrrfip1;product=leucine rich repeat (in FLII) interacting protein 1%2C transcript variant X8;transcript_id=XR_004940664.1;extra_copy_number=0
CM058241.1	Liftoff	exon	91962412	91962471	.	+	.	ID=exon-XR_004940664.1-8;Parent=rna-XR_004940664.1;Dbxref=GeneID:16978,GenBank:XR_004940664.1,MGI:MGI:1342770;gbkey=misc_RNA;gene=Lrrfip1;product=leucine rich repeat (in FLII) interacting protein 1%2C transcript variant X8;transcript_id=XR_004940664.1;extra_copy_number=0
CM058241.1	Liftoff	exon	91969069	91969134	.	+	.	ID=exon-XR_004940664.1-9;Parent=rna-XR_004940664.1;Dbxref=GeneID:16978,GenBank:XR_004940664.1,MGI:MGI:1342770;gbkey=misc_RNA;gene=Lrrfip1;product=leucine rich repeat (in FLII) interacting protein 1%2C transcript variant X8;transcript_id=XR_004940664.1;extra_copy_number=0
CM058241.1	Liftoff	exon	91971027	91971104	.	+	.	ID=exon-XR_004940664.1-10;Parent=rna-XR_004940664.1;Dbxref=GeneID:16978,GenBank:XR_004940664.1,MGI:MGI:1342770;gbkey=misc_RNA;gene=Lrrfip1;product=leucine rich repeat (in FLII) interacting protein 1%2C transcript variant X8;transcript_id=XR_004940664.1;extra_copy_number=0
CM058241.1	Liftoff	exon	91978044	91978079	.	+	.	ID=exon-XR_004940664.1-11;Parent=rna-XR_004940664.1;Dbxref=GeneID:16978,GenBank:XR_004940664.1,MGI:MGI:1342770;gbkey=misc_RNA;gene=Lrrfip1;product=leucine rich repeat (in FLII) interacting protein 1%2C transcript variant X8;transcript_id=XR_004940664.1;extra_copy_number=0
CM058241.1	Liftoff	exon	91978652	91978777	.	+	.	ID=exon-XR_004940664.1-12;Parent=rna-XR_004940664.1;Dbxref=GeneID:16978,GenBank:XR_004940664.1,MGI:MGI:1342770;gbkey=misc_RNA;gene=Lrrfip1;product=leucine rich repeat (in FLII) interacting protein 1%2C transcript variant X8;transcript_id=XR_004940664.1;extra_copy_number=0
CM058241.1	Liftoff	exon	91980714	91980785	.	+	.	ID=exon-XR_004940664.1-13;Parent=rna-XR_004940664.1;Dbxref=GeneID:16978,GenBank:XR_004940664.1,MGI:MGI:1342770;gbkey=misc_RNA;gene=Lrrfip1;product=leucine rich repeat (in FLII) interacting protein 1%2C transcript variant X8;transcript_id=XR_004940664.1;extra_copy_number=0
CM058241.1	Liftoff	exon	91982594	91982764	.	+	.	ID=exon-XR_004940664.1-14;Parent=rna-XR_004940664.1;Dbxref=GeneID:16978,GenBank:XR_004940664.1,MGI:MGI:1342770;gbkey=misc_RNA;gene=Lrrfip1;product=leucine rich repeat (in FLII) interacting protein 1%2C transcript variant X8;transcript_id=XR_004940664.1;extra_copy_number=0
CM058241.1	Liftoff	exon	91984765	91984857	.	+	.	ID=exon-XR_004940664.1-15;Parent=rna-XR_004940664.1;Dbxref=GeneID:16978,GenBank:XR_004940664.1,MGI:MGI:1342770;gbkey=misc_RNA;gene=Lrrfip1;product=leucine rich repeat (in FLII) interacting protein 1%2C transcript variant X8;transcript_id=XR_004940664.1;extra_copy_number=0
CM058241.1	Liftoff	exon	91986047	91986139	.	+	.	ID=exon-XR_004940664.1-16;Parent=rna-XR_004940664.1;Dbxref=GeneID:16978,GenBank:XR_004940664.1,MGI:MGI:1342770;gbkey=misc_RNA;gene=Lrrfip1;product=leucine rich repeat (in FLII) interacting protein 1%2C transcript variant X8;transcript_id=XR_004940664.1;extra_copy_number=0
CM058241.1	Liftoff	exon	91987822	91987914	.	+	.	ID=exon-XR_004940664.1-17;Parent=rna-XR_004940664.1;Dbxref=GeneID:16978,GenBank:XR_004940664.1,MGI:MGI:1342770;gbkey=misc_RNA;gene=Lrrfip1;product=leucine rich repeat (in FLII) interacting protein 1%2C transcript variant X8;transcript_id=XR_004940664.1;extra_copy_number=0
CM058241.1	Liftoff	exon	91989623	91989764	.	+	.	ID=exon-XR_004940664.1-18;Parent=rna-XR_004940664.1;Dbxref=GeneID:16978,GenBank:XR_004940664.1,MGI:MGI:1342770;gbkey=misc_RNA;gene=Lrrfip1;product=leucine rich repeat (in FLII) interacting protein 1%2C transcript variant X8;transcript_id=XR_004940664.1;extra_copy_number=0
CM058241.1	Liftoff	exon	91992063	91997487	.	+	.	ID=exon-XR_004940664.1-19;Parent=rna-XR_004940664.1;Dbxref=GeneID:16978,GenBank:XR_004940664.1,MGI:MGI:1342770;gbkey=misc_RNA;gene=Lrrfip1;product=leucine rich repeat (in FLII) interacting protein 1%2C transcript variant X8;transcript_id=XR_004940664.1;extra_copy_number=0
CM058241.1	Liftoff	exon	91997608	91997657	.	+	.	ID=exon-XR_004940664.1-20;Parent=rna-XR_004940664.1;Dbxref=GeneID:16978,GenBank:XR_004940664.1,MGI:MGI:1342770;gbkey=misc_RNA;gene=Lrrfip1;product=leucine rich repeat (in FLII) interacting protein 1%2C transcript variant X8;transcript_id=XR_004940664.1;extra_copy_number=0
CM058241.1	Liftoff	exon	91999889	92000006	.	+	.	ID=exon-XR_004940664.1-21;Parent=rna-XR_004940664.1;Dbxref=GeneID:16978,GenBank:XR_004940664.1,MGI:MGI:1342770;gbkey=misc_RNA;gene=Lrrfip1;product=leucine rich repeat (in FLII) interacting protein 1%2C transcript variant X8;transcript_id=XR_004940664.1;extra_copy_number=0
CM058241.1	Liftoff	exon	92000545	92000624	.	+	.	ID=exon-XR_004940664.1-22;Parent=rna-XR_004940664.1;Dbxref=GeneID:16978,GenBank:XR_004940664.1,MGI:MGI:1342770;gbkey=misc_RNA;gene=Lrrfip1;product=leucine rich repeat (in FLII) interacting protein 1%2C transcript variant X8;transcript_id=XR_004940664.1;extra_copy_number=0
CM058241.1	Liftoff	exon	92003108	92003212	.	+	.	ID=exon-XR_004940664.1-23;Parent=rna-XR_004940664.1;Dbxref=GeneID:16978,GenBank:XR_004940664.1,MGI:MGI:1342770;gbkey=misc_RNA;gene=Lrrfip1;product=leucine rich repeat (in FLII) interacting protein 1%2C transcript variant X8;transcript_id=XR_004940664.1;extra_copy_number=0
CM058241.1	Liftoff	exon	92005553	92006411	.	+	.	ID=exon-XR_004940664.1-24;Parent=rna-XR_004940664.1;Dbxref=GeneID:16978,GenBank:XR_004940664.1,MGI:MGI:1342770;gbkey=misc_RNA;gene=Lrrfip1;product=leucine rich repeat (in FLII) interacting protein 1%2C transcript variant X8;transcript_id=XR_004940664.1;extra_copy_number=0
CM058241.1	Liftoff	transcript	91874372	92006411	.	+	.	ID=rna-XR_004940665.1;Parent=gene-Lrrfip1;Dbxref=GeneID:16978,GenBank:XR_004940665.1,MGI:MGI:1342770;Name=XR_004940665.1;gbkey=misc_RNA;gene=Lrrfip1;model_evidence=Supporting evidence includes similarity to: 20 ESTs%2C 1 Protein%2C 2037 long SRA reads%2C and 91%25 coverage of the annotated genomic feature by RNAseq alignments%2C including 9 samples with support for all annotated introns;product=leucine rich repeat (in FLII) interacting protein 1%2C transcript variant X9;transcript_id=XR_004940665.1;extra_copy_number=0
CM058241.1	Liftoff	exon	91874372	91876335	.	+	.	ID=exon-XR_004940665.1-1;Parent=rna-XR_004940665.1;Dbxref=GeneID:16978,GenBank:XR_004940665.1,MGI:MGI:1342770;gbkey=misc_RNA;gene=Lrrfip1;product=leucine rich repeat (in FLII) interacting protein 1%2C transcript variant X9;transcript_id=XR_004940665.1;extra_copy_number=0
CM058241.1	Liftoff	exon	91946029	91946115	.	+	.	ID=exon-XR_004940665.1-2;Parent=rna-XR_004940665.1;Dbxref=GeneID:16978,GenBank:XR_004940665.1,MGI:MGI:1342770;gbkey=misc_RNA;gene=Lrrfip1;product=leucine rich repeat (in FLII) interacting protein 1%2C transcript variant X9;transcript_id=XR_004940665.1;extra_copy_number=0
CM058241.1	Liftoff	exon	91950790	91950807	.	+	.	ID=exon-XR_004940665.1-3;Parent=rna-XR_004940665.1;Dbxref=GeneID:16978,GenBank:XR_004940665.1,MGI:MGI:1342770;gbkey=misc_RNA;gene=Lrrfip1;product=leucine rich repeat (in FLII) interacting protein 1%2C transcript variant X9;transcript_id=XR_004940665.1;extra_copy_number=0
CM058241.1	Liftoff	exon	91954410	91954457	.	+	.	ID=exon-XR_004940665.1-4;Parent=rna-XR_004940665.1;Dbxref=GeneID:16978,GenBank:XR_004940665.1,MGI:MGI:1342770;gbkey=misc_RNA;gene=Lrrfip1;product=leucine rich repeat (in FLII) interacting protein 1%2C transcript variant X9;transcript_id=XR_004940665.1;extra_copy_number=0
CM058241.1	Liftoff	exon	91955857	91955901	.	+	.	ID=exon-XR_004940665.1-5;Parent=rna-XR_004940665.1;Dbxref=GeneID:16978,GenBank:XR_004940665.1,MGI:MGI:1342770;gbkey=misc_RNA;gene=Lrrfip1;product=leucine rich repeat (in FLII) interacting protein 1%2C transcript variant X9;transcript_id=XR_004940665.1;extra_copy_number=0
CM058241.1	Liftoff	exon	91956497	91956547	.	+	.	ID=exon-XR_004940665.1-6;Parent=rna-XR_004940665.1;Dbxref=GeneID:16978,GenBank:XR_004940665.1,MGI:MGI:1342770;gbkey=misc_RNA;gene=Lrrfip1;product=leucine rich repeat (in FLII) interacting protein 1%2C transcript variant X9;transcript_id=XR_004940665.1;extra_copy_number=0
CM058241.1	Liftoff	exon	91962412	91962471	.	+	.	ID=exon-XR_004940665.1-7;Parent=rna-XR_004940665.1;Dbxref=GeneID:16978,GenBank:XR_004940665.1,MGI:MGI:1342770;gbkey=misc_RNA;gene=Lrrfip1;product=leucine rich repeat (in FLII) interacting protein 1%2C transcript variant X9;transcript_id=XR_004940665.1;extra_copy_number=0
CM058241.1	Liftoff	exon	91969069	91969134	.	+	.	ID=exon-XR_004940665.1-8;Parent=rna-XR_004940665.1;Dbxref=GeneID:16978,GenBank:XR_004940665.1,MGI:MGI:1342770;gbkey=misc_RNA;gene=Lrrfip1;product=leucine rich repeat (in FLII) interacting protein 1%2C transcript variant X9;transcript_id=XR_004940665.1;extra_copy_number=0
CM058241.1	Liftoff	exon	91971027	91971104	.	+	.	ID=exon-XR_004940665.1-9;Parent=rna-XR_004940665.1;Dbxref=GeneID:16978,GenBank:XR_004940665.1,MGI:MGI:1342770;gbkey=misc_RNA;gene=Lrrfip1;product=leucine rich repeat (in FLII) interacting protein 1%2C transcript variant X9;transcript_id=XR_004940665.1;extra_copy_number=0
CM058241.1	Liftoff	exon	91978044	91978079	.	+	.	ID=exon-XR_004940665.1-10;Parent=rna-XR_004940665.1;Dbxref=GeneID:16978,GenBank:XR_004940665.1,MGI:MGI:1342770;gbkey=misc_RNA;gene=Lrrfip1;product=leucine rich repeat (in FLII) interacting protein 1%2C transcript variant X9;transcript_id=XR_004940665.1;extra_copy_number=0
CM058241.1	Liftoff	exon	91978652	91978777	.	+	.	ID=exon-XR_004940665.1-11;Parent=rna-XR_004940665.1;Dbxref=GeneID:16978,GenBank:XR_004940665.1,MGI:MGI:1342770;gbkey=misc_RNA;gene=Lrrfip1;product=leucine rich repeat (in FLII) interacting protein 1%2C transcript variant X9;transcript_id=XR_004940665.1;extra_copy_number=0
CM058241.1	Liftoff	exon	91980714	91980785	.	+	.	ID=exon-XR_004940665.1-12;Parent=rna-XR_004940665.1;Dbxref=GeneID:16978,GenBank:XR_004940665.1,MGI:MGI:1342770;gbkey=misc_RNA;gene=Lrrfip1;product=leucine rich repeat (in FLII) interacting protein 1%2C transcript variant X9;transcript_id=XR_004940665.1;extra_copy_number=0
CM058241.1	Liftoff	exon	91982594	91982764	.	+	.	ID=exon-XR_004940665.1-13;Parent=rna-XR_004940665.1;Dbxref=GeneID:16978,GenBank:XR_004940665.1,MGI:MGI:1342770;gbkey=misc_RNA;gene=Lrrfip1;product=leucine rich repeat (in FLII) interacting protein 1%2C transcript variant X9;transcript_id=XR_004940665.1;extra_copy_number=0
CM058241.1	Liftoff	exon	91984765	91984857	.	+	.	ID=exon-XR_004940665.1-14;Parent=rna-XR_004940665.1;Dbxref=GeneID:16978,GenBank:XR_004940665.1,MGI:MGI:1342770;gbkey=misc_RNA;gene=Lrrfip1;product=leucine rich repeat (in FLII) interacting protein 1%2C transcript variant X9;transcript_id=XR_004940665.1;extra_copy_number=0
CM058241.1	Liftoff	exon	91986047	91986139	.	+	.	ID=exon-XR_004940665.1-15;Parent=rna-XR_004940665.1;Dbxref=GeneID:16978,GenBank:XR_004940665.1,MGI:MGI:1342770;gbkey=misc_RNA;gene=Lrrfip1;product=leucine rich repeat (in FLII) interacting protein 1%2C transcript variant X9;transcript_id=XR_004940665.1;extra_copy_number=0
CM058241.1	Liftoff	exon	91987822	91987914	.	+	.	ID=exon-XR_004940665.1-16;Parent=rna-XR_004940665.1;Dbxref=GeneID:16978,GenBank:XR_004940665.1,MGI:MGI:1342770;gbkey=misc_RNA;gene=Lrrfip1;product=leucine rich repeat (in FLII) interacting protein 1%2C transcript variant X9;transcript_id=XR_004940665.1;extra_copy_number=0
CM058241.1	Liftoff	exon	91989623	91989764	.	+	.	ID=exon-XR_004940665.1-17;Parent=rna-XR_004940665.1;Dbxref=GeneID:16978,GenBank:XR_004940665.1,MGI:MGI:1342770;gbkey=misc_RNA;gene=Lrrfip1;product=leucine rich repeat (in FLII) interacting protein 1%2C transcript variant X9;transcript_id=XR_004940665.1;extra_copy_number=0
CM058241.1	Liftoff	exon	91992063	91997487	.	+	.	ID=exon-XR_004940665.1-18;Parent=rna-XR_004940665.1;Dbxref=GeneID:16978,GenBank:XR_004940665.1,MGI:MGI:1342770;gbkey=misc_RNA;gene=Lrrfip1;product=leucine rich repeat (in FLII) interacting protein 1%2C transcript variant X9;transcript_id=XR_004940665.1;extra_copy_number=0
CM058241.1	Liftoff	exon	91997608	91997657	.	+	.	ID=exon-XR_004940665.1-19;Parent=rna-XR_004940665.1;Dbxref=GeneID:16978,GenBank:XR_004940665.1,MGI:MGI:1342770;gbkey=misc_RNA;gene=Lrrfip1;product=leucine rich repeat (in FLII) interacting protein 1%2C transcript variant X9;transcript_id=XR_004940665.1;extra_copy_number=0
CM058241.1	Liftoff	exon	91999889	92000006	.	+	.	ID=exon-XR_004940665.1-20;Parent=rna-XR_004940665.1;Dbxref=GeneID:16978,GenBank:XR_004940665.1,MGI:MGI:1342770;gbkey=misc_RNA;gene=Lrrfip1;product=leucine rich repeat (in FLII) interacting protein 1%2C transcript variant X9;transcript_id=XR_004940665.1;extra_copy_number=0
CM058241.1	Liftoff	exon	92000545	92000624	.	+	.	ID=exon-XR_004940665.1-21;Parent=rna-XR_004940665.1;Dbxref=GeneID:16978,GenBank:XR_004940665.1,MGI:MGI:1342770;gbkey=misc_RNA;gene=Lrrfip1;product=leucine rich repeat (in FLII) interacting protein 1%2C transcript variant X9;transcript_id=XR_004940665.1;extra_copy_number=0
CM058241.1	Liftoff	exon	92003108	92003212	.	+	.	ID=exon-XR_004940665.1-22;Parent=rna-XR_004940665.1;Dbxref=GeneID:16978,GenBank:XR_004940665.1,MGI:MGI:1342770;gbkey=misc_RNA;gene=Lrrfip1;product=leucine rich repeat (in FLII) interacting protein 1%2C transcript variant X9;transcript_id=XR_004940665.1;extra_copy_number=0
CM058241.1	Liftoff	exon	92005553	92006411	.	+	.	ID=exon-XR_004940665.1-23;Parent=rna-XR_004940665.1;Dbxref=GeneID:16978,GenBank:XR_004940665.1,MGI:MGI:1342770;gbkey=misc_RNA;gene=Lrrfip1;product=leucine rich repeat (in FLII) interacting protein 1%2C transcript variant X9;transcript_id=XR_004940665.1;extra_copy_number=0
CM058241.1	Liftoff	transcript	91874372	92006411	.	+	.	ID=rna-XR_004940666.1;Parent=gene-Lrrfip1;Dbxref=GeneID:16978,GenBank:XR_004940666.1,MGI:MGI:1342770;Name=XR_004940666.1;gbkey=misc_RNA;gene=Lrrfip1;model_evidence=Supporting evidence includes similarity to: 18 ESTs%2C 1 Protein%2C 2037 long SRA reads%2C and 91%25 coverage of the annotated genomic feature by RNAseq alignments%2C including 10 samples with support for all annotated introns;product=leucine rich repeat (in FLII) interacting protein 1%2C transcript variant X10;transcript_id=XR_004940666.1;extra_copy_number=0
CM058241.1	Liftoff	exon	91874372	91876335	.	+	.	ID=exon-XR_004940666.1-1;Parent=rna-XR_004940666.1;Dbxref=GeneID:16978,GenBank:XR_004940666.1,MGI:MGI:1342770;gbkey=misc_RNA;gene=Lrrfip1;product=leucine rich repeat (in FLII) interacting protein 1%2C transcript variant X10;transcript_id=XR_004940666.1;extra_copy_number=0
CM058241.1	Liftoff	exon	91946029	91946115	.	+	.	ID=exon-XR_004940666.1-2;Parent=rna-XR_004940666.1;Dbxref=GeneID:16978,GenBank:XR_004940666.1,MGI:MGI:1342770;gbkey=misc_RNA;gene=Lrrfip1;product=leucine rich repeat (in FLII) interacting protein 1%2C transcript variant X10;transcript_id=XR_004940666.1;extra_copy_number=0
CM058241.1	Liftoff	exon	91950790	91950807	.	+	.	ID=exon-XR_004940666.1-3;Parent=rna-XR_004940666.1;Dbxref=GeneID:16978,GenBank:XR_004940666.1,MGI:MGI:1342770;gbkey=misc_RNA;gene=Lrrfip1;product=leucine rich repeat (in FLII) interacting protein 1%2C transcript variant X10;transcript_id=XR_004940666.1;extra_copy_number=0
CM058241.1	Liftoff	exon	91954410	91954457	.	+	.	ID=exon-XR_004940666.1-4;Parent=rna-XR_004940666.1;Dbxref=GeneID:16978,GenBank:XR_004940666.1,MGI:MGI:1342770;gbkey=misc_RNA;gene=Lrrfip1;product=leucine rich repeat (in FLII) interacting protein 1%2C transcript variant X10;transcript_id=XR_004940666.1;extra_copy_number=0
CM058241.1	Liftoff	exon	91955857	91955901	.	+	.	ID=exon-XR_004940666.1-5;Parent=rna-XR_004940666.1;Dbxref=GeneID:16978,GenBank:XR_004940666.1,MGI:MGI:1342770;gbkey=misc_RNA;gene=Lrrfip1;product=leucine rich repeat (in FLII) interacting protein 1%2C transcript variant X10;transcript_id=XR_004940666.1;extra_copy_number=0
CM058241.1	Liftoff	exon	91956497	91956547	.	+	.	ID=exon-XR_004940666.1-6;Parent=rna-XR_004940666.1;Dbxref=GeneID:16978,GenBank:XR_004940666.1,MGI:MGI:1342770;gbkey=misc_RNA;gene=Lrrfip1;product=leucine rich repeat (in FLII) interacting protein 1%2C transcript variant X10;transcript_id=XR_004940666.1;extra_copy_number=0
CM058241.1	Liftoff	exon	91959607	91959645	.	+	.	ID=exon-XR_004940666.1-7;Parent=rna-XR_004940666.1;Dbxref=GeneID:16978,GenBank:XR_004940666.1,MGI:MGI:1342770;gbkey=misc_RNA;gene=Lrrfip1;product=leucine rich repeat (in FLII) interacting protein 1%2C transcript variant X10;transcript_id=XR_004940666.1;extra_copy_number=0
CM058241.1	Liftoff	exon	91962412	91962471	.	+	.	ID=exon-XR_004940666.1-8;Parent=rna-XR_004940666.1;Dbxref=GeneID:16978,GenBank:XR_004940666.1,MGI:MGI:1342770;gbkey=misc_RNA;gene=Lrrfip1;product=leucine rich repeat (in FLII) interacting protein 1%2C transcript variant X10;transcript_id=XR_004940666.1;extra_copy_number=0
CM058241.1	Liftoff	exon	91971027	91971104	.	+	.	ID=exon-XR_004940666.1-9;Parent=rna-XR_004940666.1;Dbxref=GeneID:16978,GenBank:XR_004940666.1,MGI:MGI:1342770;gbkey=misc_RNA;gene=Lrrfip1;product=leucine rich repeat (in FLII) interacting protein 1%2C transcript variant X10;transcript_id=XR_004940666.1;extra_copy_number=0
CM058241.1	Liftoff	exon	91978044	91978079	.	+	.	ID=exon-XR_004940666.1-10;Parent=rna-XR_004940666.1;Dbxref=GeneID:16978,GenBank:XR_004940666.1,MGI:MGI:1342770;gbkey=misc_RNA;gene=Lrrfip1;product=leucine rich repeat (in FLII) interacting protein 1%2C transcript variant X10;transcript_id=XR_004940666.1;extra_copy_number=0
CM058241.1	Liftoff	exon	91978652	91978777	.	+	.	ID=exon-XR_004940666.1-11;Parent=rna-XR_004940666.1;Dbxref=GeneID:16978,GenBank:XR_004940666.1,MGI:MGI:1342770;gbkey=misc_RNA;gene=Lrrfip1;product=leucine rich repeat (in FLII) interacting protein 1%2C transcript variant X10;transcript_id=XR_004940666.1;extra_copy_number=0
CM058241.1	Liftoff	exon	91980714	91980785	.	+	.	ID=exon-XR_004940666.1-12;Parent=rna-XR_004940666.1;Dbxref=GeneID:16978,GenBank:XR_004940666.1,MGI:MGI:1342770;gbkey=misc_RNA;gene=Lrrfip1;product=leucine rich repeat (in FLII) interacting protein 1%2C transcript variant X10;transcript_id=XR_004940666.1;extra_copy_number=0
CM058241.1	Liftoff	exon	91982594	91982764	.	+	.	ID=exon-XR_004940666.1-13;Parent=rna-XR_004940666.1;Dbxref=GeneID:16978,GenBank:XR_004940666.1,MGI:MGI:1342770;gbkey=misc_RNA;gene=Lrrfip1;product=leucine rich repeat (in FLII) interacting protein 1%2C transcript variant X10;transcript_id=XR_004940666.1;extra_copy_number=0
CM058241.1	Liftoff	exon	91984765	91984857	.	+	.	ID=exon-XR_004940666.1-14;Parent=rna-XR_004940666.1;Dbxref=GeneID:16978,GenBank:XR_004940666.1,MGI:MGI:1342770;gbkey=misc_RNA;gene=Lrrfip1;product=leucine rich repeat (in FLII) interacting protein 1%2C transcript variant X10;transcript_id=XR_004940666.1;extra_copy_number=0
CM058241.1	Liftoff	exon	91986047	91986139	.	+	.	ID=exon-XR_004940666.1-15;Parent=rna-XR_004940666.1;Dbxref=GeneID:16978,GenBank:XR_004940666.1,MGI:MGI:1342770;gbkey=misc_RNA;gene=Lrrfip1;product=leucine rich repeat (in FLII) interacting protein 1%2C transcript variant X10;transcript_id=XR_004940666.1;extra_copy_number=0
CM058241.1	Liftoff	exon	91987822	91987914	.	+	.	ID=exon-XR_004940666.1-16;Parent=rna-XR_004940666.1;Dbxref=GeneID:16978,GenBank:XR_004940666.1,MGI:MGI:1342770;gbkey=misc_RNA;gene=Lrrfip1;product=leucine rich repeat (in FLII) interacting protein 1%2C transcript variant X10;transcript_id=XR_004940666.1;extra_copy_number=0
CM058241.1	Liftoff	exon	91989623	91989764	.	+	.	ID=exon-XR_004940666.1-17;Parent=rna-XR_004940666.1;Dbxref=GeneID:16978,GenBank:XR_004940666.1,MGI:MGI:1342770;gbkey=misc_RNA;gene=Lrrfip1;product=leucine rich repeat (in FLII) interacting protein 1%2C transcript variant X10;transcript_id=XR_004940666.1;extra_copy_number=0
CM058241.1	Liftoff	exon	91992063	91997487	.	+	.	ID=exon-XR_004940666.1-18;Parent=rna-XR_004940666.1;Dbxref=GeneID:16978,GenBank:XR_004940666.1,MGI:MGI:1342770;gbkey=misc_RNA;gene=Lrrfip1;product=leucine rich repeat (in FLII) interacting protein 1%2C transcript variant X10;transcript_id=XR_004940666.1;extra_copy_number=0
CM058241.1	Liftoff	exon	91997608	91997657	.	+	.	ID=exon-XR_004940666.1-19;Parent=rna-XR_004940666.1;Dbxref=GeneID:16978,GenBank:XR_004940666.1,MGI:MGI:1342770;gbkey=misc_RNA;gene=Lrrfip1;product=leucine rich repeat (in FLII) interacting protein 1%2C transcript variant X10;transcript_id=XR_004940666.1;extra_copy_number=0
CM058241.1	Liftoff	exon	91999889	92000006	.	+	.	ID=exon-XR_004940666.1-20;Parent=rna-XR_004940666.1;Dbxref=GeneID:16978,GenBank:XR_004940666.1,MGI:MGI:1342770;gbkey=misc_RNA;gene=Lrrfip1;product=leucine rich repeat (in FLII) interacting protein 1%2C transcript variant X10;transcript_id=XR_004940666.1;extra_copy_number=0
CM058241.1	Liftoff	exon	92000545	92000624	.	+	.	ID=exon-XR_004940666.1-21;Parent=rna-XR_004940666.1;Dbxref=GeneID:16978,GenBank:XR_004940666.1,MGI:MGI:1342770;gbkey=misc_RNA;gene=Lrrfip1;product=leucine rich repeat (in FLII) interacting protein 1%2C transcript variant X10;transcript_id=XR_004940666.1;extra_copy_number=0
CM058241.1	Liftoff	exon	92003108	92003212	.	+	.	ID=exon-XR_004940666.1-22;Parent=rna-XR_004940666.1;Dbxref=GeneID:16978,GenBank:XR_004940666.1,MGI:MGI:1342770;gbkey=misc_RNA;gene=Lrrfip1;product=leucine rich repeat (in FLII) interacting protein 1%2C transcript variant X10;transcript_id=XR_004940666.1;extra_copy_number=0
CM058241.1	Liftoff	exon	92005553	92006411	.	+	.	ID=exon-XR_004940666.1-23;Parent=rna-XR_004940666.1;Dbxref=GeneID:16978,GenBank:XR_004940666.1,MGI:MGI:1342770;gbkey=misc_RNA;gene=Lrrfip1;product=leucine rich repeat (in FLII) interacting protein 1%2C transcript variant X10;transcript_id=XR_004940666.1;extra_copy_number=0
CM058241.1	Liftoff	transcript	91874372	92006411	.	+	.	ID=rna-XR_004940667.1;Parent=gene-Lrrfip1;Dbxref=GeneID:16978,GenBank:XR_004940667.1,MGI:MGI:1342770;Name=XR_004940667.1;gbkey=misc_RNA;gene=Lrrfip1;model_evidence=Supporting evidence includes similarity to: 19 ESTs%2C 2140 long SRA reads%2C and 91%25 coverage of the annotated genomic feature by RNAseq alignments%2C including 9 samples with support for all annotated introns;product=leucine rich repeat (in FLII) interacting protein 1%2C transcript variant X11;transcript_id=XR_004940667.1;extra_copy_number=0
CM058241.1	Liftoff	exon	91874372	91876335	.	+	.	ID=exon-XR_004940667.1-1;Parent=rna-XR_004940667.1;Dbxref=GeneID:16978,GenBank:XR_004940667.1,MGI:MGI:1342770;gbkey=misc_RNA;gene=Lrrfip1;product=leucine rich repeat (in FLII) interacting protein 1%2C transcript variant X11;transcript_id=XR_004940667.1;extra_copy_number=0
CM058241.1	Liftoff	exon	91946029	91946115	.	+	.	ID=exon-XR_004940667.1-2;Parent=rna-XR_004940667.1;Dbxref=GeneID:16978,GenBank:XR_004940667.1,MGI:MGI:1342770;gbkey=misc_RNA;gene=Lrrfip1;product=leucine rich repeat (in FLII) interacting protein 1%2C transcript variant X11;transcript_id=XR_004940667.1;extra_copy_number=0
CM058241.1	Liftoff	exon	91950790	91950807	.	+	.	ID=exon-XR_004940667.1-3;Parent=rna-XR_004940667.1;Dbxref=GeneID:16978,GenBank:XR_004940667.1,MGI:MGI:1342770;gbkey=misc_RNA;gene=Lrrfip1;product=leucine rich repeat (in FLII) interacting protein 1%2C transcript variant X11;transcript_id=XR_004940667.1;extra_copy_number=0
CM058241.1	Liftoff	exon	91954410	91954457	.	+	.	ID=exon-XR_004940667.1-4;Parent=rna-XR_004940667.1;Dbxref=GeneID:16978,GenBank:XR_004940667.1,MGI:MGI:1342770;gbkey=misc_RNA;gene=Lrrfip1;product=leucine rich repeat (in FLII) interacting protein 1%2C transcript variant X11;transcript_id=XR_004940667.1;extra_copy_number=0
CM058241.1	Liftoff	exon	91955857	91955901	.	+	.	ID=exon-XR_004940667.1-5;Parent=rna-XR_004940667.1;Dbxref=GeneID:16978,GenBank:XR_004940667.1,MGI:MGI:1342770;gbkey=misc_RNA;gene=Lrrfip1;product=leucine rich repeat (in FLII) interacting protein 1%2C transcript variant X11;transcript_id=XR_004940667.1;extra_copy_number=0
CM058241.1	Liftoff	exon	91956497	91956547	.	+	.	ID=exon-XR_004940667.1-6;Parent=rna-XR_004940667.1;Dbxref=GeneID:16978,GenBank:XR_004940667.1,MGI:MGI:1342770;gbkey=misc_RNA;gene=Lrrfip1;product=leucine rich repeat (in FLII) interacting protein 1%2C transcript variant X11;transcript_id=XR_004940667.1;extra_copy_number=0
CM058241.1	Liftoff	exon	91959607	91959645	.	+	.	ID=exon-XR_004940667.1-7;Parent=rna-XR_004940667.1;Dbxref=GeneID:16978,GenBank:XR_004940667.1,MGI:MGI:1342770;gbkey=misc_RNA;gene=Lrrfip1;product=leucine rich repeat (in FLII) interacting protein 1%2C transcript variant X11;transcript_id=XR_004940667.1;extra_copy_number=0
CM058241.1	Liftoff	exon	91962412	91962471	.	+	.	ID=exon-XR_004940667.1-8;Parent=rna-XR_004940667.1;Dbxref=GeneID:16978,GenBank:XR_004940667.1,MGI:MGI:1342770;gbkey=misc_RNA;gene=Lrrfip1;product=leucine rich repeat (in FLII) interacting protein 1%2C transcript variant X11;transcript_id=XR_004940667.1;extra_copy_number=0
CM058241.1	Liftoff	exon	91969069	91969134	.	+	.	ID=exon-XR_004940667.1-9;Parent=rna-XR_004940667.1;Dbxref=GeneID:16978,GenBank:XR_004940667.1,MGI:MGI:1342770;gbkey=misc_RNA;gene=Lrrfip1;product=leucine rich repeat (in FLII) interacting protein 1%2C transcript variant X11;transcript_id=XR_004940667.1;extra_copy_number=0
CM058241.1	Liftoff	exon	91971027	91971104	.	+	.	ID=exon-XR_004940667.1-10;Parent=rna-XR_004940667.1;Dbxref=GeneID:16978,GenBank:XR_004940667.1,MGI:MGI:1342770;gbkey=misc_RNA;gene=Lrrfip1;product=leucine rich repeat (in FLII) interacting protein 1%2C transcript variant X11;transcript_id=XR_004940667.1;extra_copy_number=0
CM058241.1	Liftoff	exon	91978044	91978079	.	+	.	ID=exon-XR_004940667.1-11;Parent=rna-XR_004940667.1;Dbxref=GeneID:16978,GenBank:XR_004940667.1,MGI:MGI:1342770;gbkey=misc_RNA;gene=Lrrfip1;product=leucine rich repeat (in FLII) interacting protein 1%2C transcript variant X11;transcript_id=XR_004940667.1;extra_copy_number=0
CM058241.1	Liftoff	exon	91978652	91978777	.	+	.	ID=exon-XR_004940667.1-12;Parent=rna-XR_004940667.1;Dbxref=GeneID:16978,GenBank:XR_004940667.1,MGI:MGI:1342770;gbkey=misc_RNA;gene=Lrrfip1;product=leucine rich repeat (in FLII) interacting protein 1%2C transcript variant X11;transcript_id=XR_004940667.1;extra_copy_number=0
CM058241.1	Liftoff	exon	91982594	91982764	.	+	.	ID=exon-XR_004940667.1-13;Parent=rna-XR_004940667.1;Dbxref=GeneID:16978,GenBank:XR_004940667.1,MGI:MGI:1342770;gbkey=misc_RNA;gene=Lrrfip1;product=leucine rich repeat (in FLII) interacting protein 1%2C transcript variant X11;transcript_id=XR_004940667.1;extra_copy_number=0
CM058241.1	Liftoff	exon	91984765	91984857	.	+	.	ID=exon-XR_004940667.1-14;Parent=rna-XR_004940667.1;Dbxref=GeneID:16978,GenBank:XR_004940667.1,MGI:MGI:1342770;gbkey=misc_RNA;gene=Lrrfip1;product=leucine rich repeat (in FLII) interacting protein 1%2C transcript variant X11;transcript_id=XR_004940667.1;extra_copy_number=0
CM058241.1	Liftoff	exon	91986047	91986139	.	+	.	ID=exon-XR_004940667.1-15;Parent=rna-XR_004940667.1;Dbxref=GeneID:16978,GenBank:XR_004940667.1,MGI:MGI:1342770;gbkey=misc_RNA;gene=Lrrfip1;product=leucine rich repeat (in FLII) interacting protein 1%2C transcript variant X11;transcript_id=XR_004940667.1;extra_copy_number=0
CM058241.1	Liftoff	exon	91987822	91987914	.	+	.	ID=exon-XR_004940667.1-16;Parent=rna-XR_004940667.1;Dbxref=GeneID:16978,GenBank:XR_004940667.1,MGI:MGI:1342770;gbkey=misc_RNA;gene=Lrrfip1;product=leucine rich repeat (in FLII) interacting protein 1%2C transcript variant X11;transcript_id=XR_004940667.1;extra_copy_number=0
CM058241.1	Liftoff	exon	91989623	91989764	.	+	.	ID=exon-XR_004940667.1-17;Parent=rna-XR_004940667.1;Dbxref=GeneID:16978,GenBank:XR_004940667.1,MGI:MGI:1342770;gbkey=misc_RNA;gene=Lrrfip1;product=leucine rich repeat (in FLII) interacting protein 1%2C transcript variant X11;transcript_id=XR_004940667.1;extra_copy_number=0
CM058241.1	Liftoff	exon	91992063	91997487	.	+	.	ID=exon-XR_004940667.1-18;Parent=rna-XR_004940667.1;Dbxref=GeneID:16978,GenBank:XR_004940667.1,MGI:MGI:1342770;gbkey=misc_RNA;gene=Lrrfip1;product=leucine rich repeat (in FLII) interacting protein 1%2C transcript variant X11;transcript_id=XR_004940667.1;extra_copy_number=0
CM058241.1	Liftoff	exon	91997608	91997657	.	+	.	ID=exon-XR_004940667.1-19;Parent=rna-XR_004940667.1;Dbxref=GeneID:16978,GenBank:XR_004940667.1,MGI:MGI:1342770;gbkey=misc_RNA;gene=Lrrfip1;product=leucine rich repeat (in FLII) interacting protein 1%2C transcript variant X11;transcript_id=XR_004940667.1;extra_copy_number=0
CM058241.1	Liftoff	exon	91999889	92000006	.	+	.	ID=exon-XR_004940667.1-20;Parent=rna-XR_004940667.1;Dbxref=GeneID:16978,GenBank:XR_004940667.1,MGI:MGI:1342770;gbkey=misc_RNA;gene=Lrrfip1;product=leucine rich repeat (in FLII) interacting protein 1%2C transcript variant X11;transcript_id=XR_004940667.1;extra_copy_number=0
CM058241.1	Liftoff	exon	92000545	92000624	.	+	.	ID=exon-XR_004940667.1-21;Parent=rna-XR_004940667.1;Dbxref=GeneID:16978,GenBank:XR_004940667.1,MGI:MGI:1342770;gbkey=misc_RNA;gene=Lrrfip1;product=leucine rich repeat (in FLII) interacting protein 1%2C transcript variant X11;transcript_id=XR_004940667.1;extra_copy_number=0
CM058241.1	Liftoff	exon	92003108	92003212	.	+	.	ID=exon-XR_004940667.1-22;Parent=rna-XR_004940667.1;Dbxref=GeneID:16978,GenBank:XR_004940667.1,MGI:MGI:1342770;gbkey=misc_RNA;gene=Lrrfip1;product=leucine rich repeat (in FLII) interacting protein 1%2C transcript variant X11;transcript_id=XR_004940667.1;extra_copy_number=0
CM058241.1	Liftoff	exon	92005553	92006411	.	+	.	ID=exon-XR_004940667.1-23;Parent=rna-XR_004940667.1;Dbxref=GeneID:16978,GenBank:XR_004940667.1,MGI:MGI:1342770;gbkey=misc_RNA;gene=Lrrfip1;product=leucine rich repeat (in FLII) interacting protein 1%2C transcript variant X11;transcript_id=XR_004940667.1;extra_copy_number=0
CM058241.1	Liftoff	transcript	91874372	92006411	.	+	.	ID=rna-XR_004940668.1;Parent=gene-Lrrfip1;Dbxref=GeneID:16978,GenBank:XR_004940668.1,MGI:MGI:1342770;Name=XR_004940668.1;gbkey=misc_RNA;gene=Lrrfip1;model_evidence=Supporting evidence includes similarity to: 20 ESTs%2C 1 Protein%2C 2039 long SRA reads%2C and 91%25 coverage of the annotated genomic feature by RNAseq alignments%2C including 12 samples with support for all annotated introns;product=leucine rich repeat (in FLII) interacting protein 1%2C transcript variant X12;transcript_id=XR_004940668.1;extra_copy_number=0
CM058241.1	Liftoff	exon	91874372	91876335	.	+	.	ID=exon-XR_004940668.1-1;Parent=rna-XR_004940668.1;Dbxref=GeneID:16978,GenBank:XR_004940668.1,MGI:MGI:1342770;gbkey=misc_RNA;gene=Lrrfip1;product=leucine rich repeat (in FLII) interacting protein 1%2C transcript variant X12;transcript_id=XR_004940668.1;extra_copy_number=0
CM058241.1	Liftoff	exon	91946029	91946115	.	+	.	ID=exon-XR_004940668.1-2;Parent=rna-XR_004940668.1;Dbxref=GeneID:16978,GenBank:XR_004940668.1,MGI:MGI:1342770;gbkey=misc_RNA;gene=Lrrfip1;product=leucine rich repeat (in FLII) interacting protein 1%2C transcript variant X12;transcript_id=XR_004940668.1;extra_copy_number=0
CM058241.1	Liftoff	exon	91950790	91950807	.	+	.	ID=exon-XR_004940668.1-3;Parent=rna-XR_004940668.1;Dbxref=GeneID:16978,GenBank:XR_004940668.1,MGI:MGI:1342770;gbkey=misc_RNA;gene=Lrrfip1;product=leucine rich repeat (in FLII) interacting protein 1%2C transcript variant X12;transcript_id=XR_004940668.1;extra_copy_number=0
CM058241.1	Liftoff	exon	91954410	91954457	.	+	.	ID=exon-XR_004940668.1-4;Parent=rna-XR_004940668.1;Dbxref=GeneID:16978,GenBank:XR_004940668.1,MGI:MGI:1342770;gbkey=misc_RNA;gene=Lrrfip1;product=leucine rich repeat (in FLII) interacting protein 1%2C transcript variant X12;transcript_id=XR_004940668.1;extra_copy_number=0
CM058241.1	Liftoff	exon	91955857	91955901	.	+	.	ID=exon-XR_004940668.1-5;Parent=rna-XR_004940668.1;Dbxref=GeneID:16978,GenBank:XR_004940668.1,MGI:MGI:1342770;gbkey=misc_RNA;gene=Lrrfip1;product=leucine rich repeat (in FLII) interacting protein 1%2C transcript variant X12;transcript_id=XR_004940668.1;extra_copy_number=0
CM058241.1	Liftoff	exon	91956497	91956547	.	+	.	ID=exon-XR_004940668.1-6;Parent=rna-XR_004940668.1;Dbxref=GeneID:16978,GenBank:XR_004940668.1,MGI:MGI:1342770;gbkey=misc_RNA;gene=Lrrfip1;product=leucine rich repeat (in FLII) interacting protein 1%2C transcript variant X12;transcript_id=XR_004940668.1;extra_copy_number=0
CM058241.1	Liftoff	exon	91962412	91962471	.	+	.	ID=exon-XR_004940668.1-7;Parent=rna-XR_004940668.1;Dbxref=GeneID:16978,GenBank:XR_004940668.1,MGI:MGI:1342770;gbkey=misc_RNA;gene=Lrrfip1;product=leucine rich repeat (in FLII) interacting protein 1%2C transcript variant X12;transcript_id=XR_004940668.1;extra_copy_number=0
CM058241.1	Liftoff	exon	91971027	91971104	.	+	.	ID=exon-XR_004940668.1-8;Parent=rna-XR_004940668.1;Dbxref=GeneID:16978,GenBank:XR_004940668.1,MGI:MGI:1342770;gbkey=misc_RNA;gene=Lrrfip1;product=leucine rich repeat (in FLII) interacting protein 1%2C transcript variant X12;transcript_id=XR_004940668.1;extra_copy_number=0
CM058241.1	Liftoff	exon	91978044	91978079	.	+	.	ID=exon-XR_004940668.1-9;Parent=rna-XR_004940668.1;Dbxref=GeneID:16978,GenBank:XR_004940668.1,MGI:MGI:1342770;gbkey=misc_RNA;gene=Lrrfip1;product=leucine rich repeat (in FLII) interacting protein 1%2C transcript variant X12;transcript_id=XR_004940668.1;extra_copy_number=0
CM058241.1	Liftoff	exon	91978652	91978777	.	+	.	ID=exon-XR_004940668.1-10;Parent=rna-XR_004940668.1;Dbxref=GeneID:16978,GenBank:XR_004940668.1,MGI:MGI:1342770;gbkey=misc_RNA;gene=Lrrfip1;product=leucine rich repeat (in FLII) interacting protein 1%2C transcript variant X12;transcript_id=XR_004940668.1;extra_copy_number=0
CM058241.1	Liftoff	exon	91980714	91980785	.	+	.	ID=exon-XR_004940668.1-11;Parent=rna-XR_004940668.1;Dbxref=GeneID:16978,GenBank:XR_004940668.1,MGI:MGI:1342770;gbkey=misc_RNA;gene=Lrrfip1;product=leucine rich repeat (in FLII) interacting protein 1%2C transcript variant X12;transcript_id=XR_004940668.1;extra_copy_number=0
CM058241.1	Liftoff	exon	91982594	91982764	.	+	.	ID=exon-XR_004940668.1-12;Parent=rna-XR_004940668.1;Dbxref=GeneID:16978,GenBank:XR_004940668.1,MGI:MGI:1342770;gbkey=misc_RNA;gene=Lrrfip1;product=leucine rich repeat (in FLII) interacting protein 1%2C transcript variant X12;transcript_id=XR_004940668.1;extra_copy_number=0
CM058241.1	Liftoff	exon	91984765	91984857	.	+	.	ID=exon-XR_004940668.1-13;Parent=rna-XR_004940668.1;Dbxref=GeneID:16978,GenBank:XR_004940668.1,MGI:MGI:1342770;gbkey=misc_RNA;gene=Lrrfip1;product=leucine rich repeat (in FLII) interacting protein 1%2C transcript variant X12;transcript_id=XR_004940668.1;extra_copy_number=0
CM058241.1	Liftoff	exon	91986047	91986139	.	+	.	ID=exon-XR_004940668.1-14;Parent=rna-XR_004940668.1;Dbxref=GeneID:16978,GenBank:XR_004940668.1,MGI:MGI:1342770;gbkey=misc_RNA;gene=Lrrfip1;product=leucine rich repeat (in FLII) interacting protein 1%2C transcript variant X12;transcript_id=XR_004940668.1;extra_copy_number=0
CM058241.1	Liftoff	exon	91987822	91987914	.	+	.	ID=exon-XR_004940668.1-15;Parent=rna-XR_004940668.1;Dbxref=GeneID:16978,GenBank:XR_004940668.1,MGI:MGI:1342770;gbkey=misc_RNA;gene=Lrrfip1;product=leucine rich repeat (in FLII) interacting protein 1%2C transcript variant X12;transcript_id=XR_004940668.1;extra_copy_number=0
CM058241.1	Liftoff	exon	91989623	91989764	.	+	.	ID=exon-XR_004940668.1-16;Parent=rna-XR_004940668.1;Dbxref=GeneID:16978,GenBank:XR_004940668.1,MGI:MGI:1342770;gbkey=misc_RNA;gene=Lrrfip1;product=leucine rich repeat (in FLII) interacting protein 1%2C transcript variant X12;transcript_id=XR_004940668.1;extra_copy_number=0
CM058241.1	Liftoff	exon	91992063	91997487	.	+	.	ID=exon-XR_004940668.1-17;Parent=rna-XR_004940668.1;Dbxref=GeneID:16978,GenBank:XR_004940668.1,MGI:MGI:1342770;gbkey=misc_RNA;gene=Lrrfip1;product=leucine rich repeat (in FLII) interacting protein 1%2C transcript variant X12;transcript_id=XR_004940668.1;extra_copy_number=0
CM058241.1	Liftoff	exon	91997608	91997657	.	+	.	ID=exon-XR_004940668.1-18;Parent=rna-XR_004940668.1;Dbxref=GeneID:16978,GenBank:XR_004940668.1,MGI:MGI:1342770;gbkey=misc_RNA;gene=Lrrfip1;product=leucine rich repeat (in FLII) interacting protein 1%2C transcript variant X12;transcript_id=XR_004940668.1;extra_copy_number=0
CM058241.1	Liftoff	exon	91999889	92000006	.	+	.	ID=exon-XR_004940668.1-19;Parent=rna-XR_004940668.1;Dbxref=GeneID:16978,GenBank:XR_004940668.1,MGI:MGI:1342770;gbkey=misc_RNA;gene=Lrrfip1;product=leucine rich repeat (in FLII) interacting protein 1%2C transcript variant X12;transcript_id=XR_004940668.1;extra_copy_number=0
CM058241.1	Liftoff	exon	92000545	92000624	.	+	.	ID=exon-XR_004940668.1-20;Parent=rna-XR_004940668.1;Dbxref=GeneID:16978,GenBank:XR_004940668.1,MGI:MGI:1342770;gbkey=misc_RNA;gene=Lrrfip1;product=leucine rich repeat (in FLII) interacting protein 1%2C transcript variant X12;transcript_id=XR_004940668.1;extra_copy_number=0
CM058241.1	Liftoff	exon	92003108	92003212	.	+	.	ID=exon-XR_004940668.1-21;Parent=rna-XR_004940668.1;Dbxref=GeneID:16978,GenBank:XR_004940668.1,MGI:MGI:1342770;gbkey=misc_RNA;gene=Lrrfip1;product=leucine rich repeat (in FLII) interacting protein 1%2C transcript variant X12;transcript_id=XR_004940668.1;extra_copy_number=0
CM058241.1	Liftoff	exon	92005553	92006411	.	+	.	ID=exon-XR_004940668.1-22;Parent=rna-XR_004940668.1;Dbxref=GeneID:16978,GenBank:XR_004940668.1,MGI:MGI:1342770;gbkey=misc_RNA;gene=Lrrfip1;product=leucine rich repeat (in FLII) interacting protein 1%2C transcript variant X12;transcript_id=XR_004940668.1;extra_copy_number=0
CM058241.1	Liftoff	transcript	91874372	92006411	.	+	.	ID=rna-XR_004940669.1;Parent=gene-Lrrfip1;Dbxref=GeneID:16978,GenBank:XR_004940669.1,MGI:MGI:1342770;Name=XR_004940669.1;gbkey=misc_RNA;gene=Lrrfip1;model_evidence=Supporting evidence includes similarity to: 21 ESTs%2C 2140 long SRA reads%2C and 91%25 coverage of the annotated genomic feature by RNAseq alignments%2C including 9 samples with support for all annotated introns;product=leucine rich repeat (in FLII) interacting protein 1%2C transcript variant X13;transcript_id=XR_004940669.1;extra_copy_number=0
CM058241.1	Liftoff	exon	91874372	91876335	.	+	.	ID=exon-XR_004940669.1-1;Parent=rna-XR_004940669.1;Dbxref=GeneID:16978,GenBank:XR_004940669.1,MGI:MGI:1342770;gbkey=misc_RNA;gene=Lrrfip1;product=leucine rich repeat (in FLII) interacting protein 1%2C transcript variant X13;transcript_id=XR_004940669.1;extra_copy_number=0
CM058241.1	Liftoff	exon	91946029	91946115	.	+	.	ID=exon-XR_004940669.1-2;Parent=rna-XR_004940669.1;Dbxref=GeneID:16978,GenBank:XR_004940669.1,MGI:MGI:1342770;gbkey=misc_RNA;gene=Lrrfip1;product=leucine rich repeat (in FLII) interacting protein 1%2C transcript variant X13;transcript_id=XR_004940669.1;extra_copy_number=0
CM058241.1	Liftoff	exon	91950790	91950807	.	+	.	ID=exon-XR_004940669.1-3;Parent=rna-XR_004940669.1;Dbxref=GeneID:16978,GenBank:XR_004940669.1,MGI:MGI:1342770;gbkey=misc_RNA;gene=Lrrfip1;product=leucine rich repeat (in FLII) interacting protein 1%2C transcript variant X13;transcript_id=XR_004940669.1;extra_copy_number=0
CM058241.1	Liftoff	exon	91954410	91954457	.	+	.	ID=exon-XR_004940669.1-4;Parent=rna-XR_004940669.1;Dbxref=GeneID:16978,GenBank:XR_004940669.1,MGI:MGI:1342770;gbkey=misc_RNA;gene=Lrrfip1;product=leucine rich repeat (in FLII) interacting protein 1%2C transcript variant X13;transcript_id=XR_004940669.1;extra_copy_number=0
CM058241.1	Liftoff	exon	91955857	91955901	.	+	.	ID=exon-XR_004940669.1-5;Parent=rna-XR_004940669.1;Dbxref=GeneID:16978,GenBank:XR_004940669.1,MGI:MGI:1342770;gbkey=misc_RNA;gene=Lrrfip1;product=leucine rich repeat (in FLII) interacting protein 1%2C transcript variant X13;transcript_id=XR_004940669.1;extra_copy_number=0
CM058241.1	Liftoff	exon	91956497	91956547	.	+	.	ID=exon-XR_004940669.1-6;Parent=rna-XR_004940669.1;Dbxref=GeneID:16978,GenBank:XR_004940669.1,MGI:MGI:1342770;gbkey=misc_RNA;gene=Lrrfip1;product=leucine rich repeat (in FLII) interacting protein 1%2C transcript variant X13;transcript_id=XR_004940669.1;extra_copy_number=0
CM058241.1	Liftoff	exon	91962412	91962471	.	+	.	ID=exon-XR_004940669.1-7;Parent=rna-XR_004940669.1;Dbxref=GeneID:16978,GenBank:XR_004940669.1,MGI:MGI:1342770;gbkey=misc_RNA;gene=Lrrfip1;product=leucine rich repeat (in FLII) interacting protein 1%2C transcript variant X13;transcript_id=XR_004940669.1;extra_copy_number=0
CM058241.1	Liftoff	exon	91969069	91969134	.	+	.	ID=exon-XR_004940669.1-8;Parent=rna-XR_004940669.1;Dbxref=GeneID:16978,GenBank:XR_004940669.1,MGI:MGI:1342770;gbkey=misc_RNA;gene=Lrrfip1;product=leucine rich repeat (in FLII) interacting protein 1%2C transcript variant X13;transcript_id=XR_004940669.1;extra_copy_number=0
CM058241.1	Liftoff	exon	91971027	91971104	.	+	.	ID=exon-XR_004940669.1-9;Parent=rna-XR_004940669.1;Dbxref=GeneID:16978,GenBank:XR_004940669.1,MGI:MGI:1342770;gbkey=misc_RNA;gene=Lrrfip1;product=leucine rich repeat (in FLII) interacting protein 1%2C transcript variant X13;transcript_id=XR_004940669.1;extra_copy_number=0
CM058241.1	Liftoff	exon	91978044	91978079	.	+	.	ID=exon-XR_004940669.1-10;Parent=rna-XR_004940669.1;Dbxref=GeneID:16978,GenBank:XR_004940669.1,MGI:MGI:1342770;gbkey=misc_RNA;gene=Lrrfip1;product=leucine rich repeat (in FLII) interacting protein 1%2C transcript variant X13;transcript_id=XR_004940669.1;extra_copy_number=0
CM058241.1	Liftoff	exon	91978652	91978777	.	+	.	ID=exon-XR_004940669.1-11;Parent=rna-XR_004940669.1;Dbxref=GeneID:16978,GenBank:XR_004940669.1,MGI:MGI:1342770;gbkey=misc_RNA;gene=Lrrfip1;product=leucine rich repeat (in FLII) interacting protein 1%2C transcript variant X13;transcript_id=XR_004940669.1;extra_copy_number=0
CM058241.1	Liftoff	exon	91982594	91982764	.	+	.	ID=exon-XR_004940669.1-12;Parent=rna-XR_004940669.1;Dbxref=GeneID:16978,GenBank:XR_004940669.1,MGI:MGI:1342770;gbkey=misc_RNA;gene=Lrrfip1;product=leucine rich repeat (in FLII) interacting protein 1%2C transcript variant X13;transcript_id=XR_004940669.1;extra_copy_number=0
CM058241.1	Liftoff	exon	91984765	91984857	.	+	.	ID=exon-XR_004940669.1-13;Parent=rna-XR_004940669.1;Dbxref=GeneID:16978,GenBank:XR_004940669.1,MGI:MGI:1342770;gbkey=misc_RNA;gene=Lrrfip1;product=leucine rich repeat (in FLII) interacting protein 1%2C transcript variant X13;transcript_id=XR_004940669.1;extra_copy_number=0
CM058241.1	Liftoff	exon	91986047	91986139	.	+	.	ID=exon-XR_004940669.1-14;Parent=rna-XR_004940669.1;Dbxref=GeneID:16978,GenBank:XR_004940669.1,MGI:MGI:1342770;gbkey=misc_RNA;gene=Lrrfip1;product=leucine rich repeat (in FLII) interacting protein 1%2C transcript variant X13;transcript_id=XR_004940669.1;extra_copy_number=0
CM058241.1	Liftoff	exon	91987822	91987914	.	+	.	ID=exon-XR_004940669.1-15;Parent=rna-XR_004940669.1;Dbxref=GeneID:16978,GenBank:XR_004940669.1,MGI:MGI:1342770;gbkey=misc_RNA;gene=Lrrfip1;product=leucine rich repeat (in FLII) interacting protein 1%2C transcript variant X13;transcript_id=XR_004940669.1;extra_copy_number=0
CM058241.1	Liftoff	exon	91989623	91989764	.	+	.	ID=exon-XR_004940669.1-16;Parent=rna-XR_004940669.1;Dbxref=GeneID:16978,GenBank:XR_004940669.1,MGI:MGI:1342770;gbkey=misc_RNA;gene=Lrrfip1;product=leucine rich repeat (in FLII) interacting protein 1%2C transcript variant X13;transcript_id=XR_004940669.1;extra_copy_number=0
CM058241.1	Liftoff	exon	91992063	91997487	.	+	.	ID=exon-XR_004940669.1-17;Parent=rna-XR_004940669.1;Dbxref=GeneID:16978,GenBank:XR_004940669.1,MGI:MGI:1342770;gbkey=misc_RNA;gene=Lrrfip1;product=leucine rich repeat (in FLII) interacting protein 1%2C transcript variant X13;transcript_id=XR_004940669.1;extra_copy_number=0
CM058241.1	Liftoff	exon	91997608	91997657	.	+	.	ID=exon-XR_004940669.1-18;Parent=rna-XR_004940669.1;Dbxref=GeneID:16978,GenBank:XR_004940669.1,MGI:MGI:1342770;gbkey=misc_RNA;gene=Lrrfip1;product=leucine rich repeat (in FLII) interacting protein 1%2C transcript variant X13;transcript_id=XR_004940669.1;extra_copy_number=0
CM058241.1	Liftoff	exon	91999889	92000006	.	+	.	ID=exon-XR_004940669.1-19;Parent=rna-XR_004940669.1;Dbxref=GeneID:16978,GenBank:XR_004940669.1,MGI:MGI:1342770;gbkey=misc_RNA;gene=Lrrfip1;product=leucine rich repeat (in FLII) interacting protein 1%2C transcript variant X13;transcript_id=XR_004940669.1;extra_copy_number=0
CM058241.1	Liftoff	exon	92000545	92000624	.	+	.	ID=exon-XR_004940669.1-20;Parent=rna-XR_004940669.1;Dbxref=GeneID:16978,GenBank:XR_004940669.1,MGI:MGI:1342770;gbkey=misc_RNA;gene=Lrrfip1;product=leucine rich repeat (in FLII) interacting protein 1%2C transcript variant X13;transcript_id=XR_004940669.1;extra_copy_number=0
CM058241.1	Liftoff	exon	92003108	92003212	.	+	.	ID=exon-XR_004940669.1-21;Parent=rna-XR_004940669.1;Dbxref=GeneID:16978,GenBank:XR_004940669.1,MGI:MGI:1342770;gbkey=misc_RNA;gene=Lrrfip1;product=leucine rich repeat (in FLII) interacting protein 1%2C transcript variant X13;transcript_id=XR_004940669.1;extra_copy_number=0
CM058241.1	Liftoff	exon	92005553	92006411	.	+	.	ID=exon-XR_004940669.1-22;Parent=rna-XR_004940669.1;Dbxref=GeneID:16978,GenBank:XR_004940669.1,MGI:MGI:1342770;gbkey=misc_RNA;gene=Lrrfip1;product=leucine rich repeat (in FLII) interacting protein 1%2C transcript variant X13;transcript_id=XR_004940669.1;extra_copy_number=0
CM058241.1	Liftoff	transcript	91874372	92006411	.	+	.	ID=rna-XR_004940670.1;Parent=gene-Lrrfip1;Dbxref=GeneID:16978,GenBank:XR_004940670.1,MGI:MGI:1342770;Name=XR_004940670.1;gbkey=misc_RNA;gene=Lrrfip1;model_evidence=Supporting evidence includes similarity to: 19 ESTs%2C 2153 long SRA reads%2C and 91%25 coverage of the annotated genomic feature by RNAseq alignments%2C including 10 samples with support for all annotated introns;product=leucine rich repeat (in FLII) interacting protein 1%2C transcript variant X14;transcript_id=XR_004940670.1;extra_copy_number=0
CM058241.1	Liftoff	exon	91874372	91876335	.	+	.	ID=exon-XR_004940670.1-1;Parent=rna-XR_004940670.1;Dbxref=GeneID:16978,GenBank:XR_004940670.1,MGI:MGI:1342770;gbkey=misc_RNA;gene=Lrrfip1;product=leucine rich repeat (in FLII) interacting protein 1%2C transcript variant X14;transcript_id=XR_004940670.1;extra_copy_number=0
CM058241.1	Liftoff	exon	91946029	91946115	.	+	.	ID=exon-XR_004940670.1-2;Parent=rna-XR_004940670.1;Dbxref=GeneID:16978,GenBank:XR_004940670.1,MGI:MGI:1342770;gbkey=misc_RNA;gene=Lrrfip1;product=leucine rich repeat (in FLII) interacting protein 1%2C transcript variant X14;transcript_id=XR_004940670.1;extra_copy_number=0
CM058241.1	Liftoff	exon	91950790	91950807	.	+	.	ID=exon-XR_004940670.1-3;Parent=rna-XR_004940670.1;Dbxref=GeneID:16978,GenBank:XR_004940670.1,MGI:MGI:1342770;gbkey=misc_RNA;gene=Lrrfip1;product=leucine rich repeat (in FLII) interacting protein 1%2C transcript variant X14;transcript_id=XR_004940670.1;extra_copy_number=0
CM058241.1	Liftoff	exon	91954410	91954457	.	+	.	ID=exon-XR_004940670.1-4;Parent=rna-XR_004940670.1;Dbxref=GeneID:16978,GenBank:XR_004940670.1,MGI:MGI:1342770;gbkey=misc_RNA;gene=Lrrfip1;product=leucine rich repeat (in FLII) interacting protein 1%2C transcript variant X14;transcript_id=XR_004940670.1;extra_copy_number=0
CM058241.1	Liftoff	exon	91955857	91955901	.	+	.	ID=exon-XR_004940670.1-5;Parent=rna-XR_004940670.1;Dbxref=GeneID:16978,GenBank:XR_004940670.1,MGI:MGI:1342770;gbkey=misc_RNA;gene=Lrrfip1;product=leucine rich repeat (in FLII) interacting protein 1%2C transcript variant X14;transcript_id=XR_004940670.1;extra_copy_number=0
CM058241.1	Liftoff	exon	91956497	91956547	.	+	.	ID=exon-XR_004940670.1-6;Parent=rna-XR_004940670.1;Dbxref=GeneID:16978,GenBank:XR_004940670.1,MGI:MGI:1342770;gbkey=misc_RNA;gene=Lrrfip1;product=leucine rich repeat (in FLII) interacting protein 1%2C transcript variant X14;transcript_id=XR_004940670.1;extra_copy_number=0
CM058241.1	Liftoff	exon	91959607	91959645	.	+	.	ID=exon-XR_004940670.1-7;Parent=rna-XR_004940670.1;Dbxref=GeneID:16978,GenBank:XR_004940670.1,MGI:MGI:1342770;gbkey=misc_RNA;gene=Lrrfip1;product=leucine rich repeat (in FLII) interacting protein 1%2C transcript variant X14;transcript_id=XR_004940670.1;extra_copy_number=0
CM058241.1	Liftoff	exon	91962412	91962471	.	+	.	ID=exon-XR_004940670.1-8;Parent=rna-XR_004940670.1;Dbxref=GeneID:16978,GenBank:XR_004940670.1,MGI:MGI:1342770;gbkey=misc_RNA;gene=Lrrfip1;product=leucine rich repeat (in FLII) interacting protein 1%2C transcript variant X14;transcript_id=XR_004940670.1;extra_copy_number=0
CM058241.1	Liftoff	exon	91971027	91971104	.	+	.	ID=exon-XR_004940670.1-9;Parent=rna-XR_004940670.1;Dbxref=GeneID:16978,GenBank:XR_004940670.1,MGI:MGI:1342770;gbkey=misc_RNA;gene=Lrrfip1;product=leucine rich repeat (in FLII) interacting protein 1%2C transcript variant X14;transcript_id=XR_004940670.1;extra_copy_number=0
CM058241.1	Liftoff	exon	91978044	91978079	.	+	.	ID=exon-XR_004940670.1-10;Parent=rna-XR_004940670.1;Dbxref=GeneID:16978,GenBank:XR_004940670.1,MGI:MGI:1342770;gbkey=misc_RNA;gene=Lrrfip1;product=leucine rich repeat (in FLII) interacting protein 1%2C transcript variant X14;transcript_id=XR_004940670.1;extra_copy_number=0
CM058241.1	Liftoff	exon	91978652	91978777	.	+	.	ID=exon-XR_004940670.1-11;Parent=rna-XR_004940670.1;Dbxref=GeneID:16978,GenBank:XR_004940670.1,MGI:MGI:1342770;gbkey=misc_RNA;gene=Lrrfip1;product=leucine rich repeat (in FLII) interacting protein 1%2C transcript variant X14;transcript_id=XR_004940670.1;extra_copy_number=0
CM058241.1	Liftoff	exon	91982594	91982764	.	+	.	ID=exon-XR_004940670.1-12;Parent=rna-XR_004940670.1;Dbxref=GeneID:16978,GenBank:XR_004940670.1,MGI:MGI:1342770;gbkey=misc_RNA;gene=Lrrfip1;product=leucine rich repeat (in FLII) interacting protein 1%2C transcript variant X14;transcript_id=XR_004940670.1;extra_copy_number=0
CM058241.1	Liftoff	exon	91984765	91984857	.	+	.	ID=exon-XR_004940670.1-13;Parent=rna-XR_004940670.1;Dbxref=GeneID:16978,GenBank:XR_004940670.1,MGI:MGI:1342770;gbkey=misc_RNA;gene=Lrrfip1;product=leucine rich repeat (in FLII) interacting protein 1%2C transcript variant X14;transcript_id=XR_004940670.1;extra_copy_number=0
CM058241.1	Liftoff	exon	91986047	91986139	.	+	.	ID=exon-XR_004940670.1-14;Parent=rna-XR_004940670.1;Dbxref=GeneID:16978,GenBank:XR_004940670.1,MGI:MGI:1342770;gbkey=misc_RNA;gene=Lrrfip1;product=leucine rich repeat (in FLII) interacting protein 1%2C transcript variant X14;transcript_id=XR_004940670.1;extra_copy_number=0
CM058241.1	Liftoff	exon	91987822	91987914	.	+	.	ID=exon-XR_004940670.1-15;Parent=rna-XR_004940670.1;Dbxref=GeneID:16978,GenBank:XR_004940670.1,MGI:MGI:1342770;gbkey=misc_RNA;gene=Lrrfip1;product=leucine rich repeat (in FLII) interacting protein 1%2C transcript variant X14;transcript_id=XR_004940670.1;extra_copy_number=0
CM058241.1	Liftoff	exon	91989623	91989764	.	+	.	ID=exon-XR_004940670.1-16;Parent=rna-XR_004940670.1;Dbxref=GeneID:16978,GenBank:XR_004940670.1,MGI:MGI:1342770;gbkey=misc_RNA;gene=Lrrfip1;product=leucine rich repeat (in FLII) interacting protein 1%2C transcript variant X14;transcript_id=XR_004940670.1;extra_copy_number=0
CM058241.1	Liftoff	exon	91992063	91997487	.	+	.	ID=exon-XR_004940670.1-17;Parent=rna-XR_004940670.1;Dbxref=GeneID:16978,GenBank:XR_004940670.1,MGI:MGI:1342770;gbkey=misc_RNA;gene=Lrrfip1;product=leucine rich repeat (in FLII) interacting protein 1%2C transcript variant X14;transcript_id=XR_004940670.1;extra_copy_number=0
CM058241.1	Liftoff	exon	91997608	91997657	.	+	.	ID=exon-XR_004940670.1-18;Parent=rna-XR_004940670.1;Dbxref=GeneID:16978,GenBank:XR_004940670.1,MGI:MGI:1342770;gbkey=misc_RNA;gene=Lrrfip1;product=leucine rich repeat (in FLII) interacting protein 1%2C transcript variant X14;transcript_id=XR_004940670.1;extra_copy_number=0
CM058241.1	Liftoff	exon	91999889	92000006	.	+	.	ID=exon-XR_004940670.1-19;Parent=rna-XR_004940670.1;Dbxref=GeneID:16978,GenBank:XR_004940670.1,MGI:MGI:1342770;gbkey=misc_RNA;gene=Lrrfip1;product=leucine rich repeat (in FLII) interacting protein 1%2C transcript variant X14;transcript_id=XR_004940670.1;extra_copy_number=0
CM058241.1	Liftoff	exon	92000545	92000624	.	+	.	ID=exon-XR_004940670.1-20;Parent=rna-XR_004940670.1;Dbxref=GeneID:16978,GenBank:XR_004940670.1,MGI:MGI:1342770;gbkey=misc_RNA;gene=Lrrfip1;product=leucine rich repeat (in FLII) interacting protein 1%2C transcript variant X14;transcript_id=XR_004940670.1;extra_copy_number=0
CM058241.1	Liftoff	exon	92003108	92003212	.	+	.	ID=exon-XR_004940670.1-21;Parent=rna-XR_004940670.1;Dbxref=GeneID:16978,GenBank:XR_004940670.1,MGI:MGI:1342770;gbkey=misc_RNA;gene=Lrrfip1;product=leucine rich repeat (in FLII) interacting protein 1%2C transcript variant X14;transcript_id=XR_004940670.1;extra_copy_number=0
CM058241.1	Liftoff	exon	92005553	92006411	.	+	.	ID=exon-XR_004940670.1-22;Parent=rna-XR_004940670.1;Dbxref=GeneID:16978,GenBank:XR_004940670.1,MGI:MGI:1342770;gbkey=misc_RNA;gene=Lrrfip1;product=leucine rich repeat (in FLII) interacting protein 1%2C transcript variant X14;transcript_id=XR_004940670.1;extra_copy_number=0
CM058241.1	Liftoff	transcript	91930599	92006411	.	+	.	ID=rna-XR_004940658.1;Parent=gene-Lrrfip1;Dbxref=GeneID:16978,GenBank:XR_004940658.1,MGI:MGI:1342770;Name=XR_004940658.1;gbkey=misc_RNA;gene=Lrrfip1;model_evidence=Supporting evidence includes similarity to: 17 ESTs%2C 2 Proteins%2C 1829 long SRA reads%2C and 99%25 coverage of the annotated genomic feature by RNAseq alignments%2C including 6 samples with support for all annotated introns;product=leucine rich repeat (in FLII) interacting protein 1%2C transcript variant X2;transcript_id=XR_004940658.1;extra_copy_number=0
CM058241.1	Liftoff	exon	91930599	91931183	.	+	.	ID=exon-XR_004940658.1-1;Parent=rna-XR_004940658.1;Dbxref=GeneID:16978,GenBank:XR_004940658.1,MGI:MGI:1342770;gbkey=misc_RNA;gene=Lrrfip1;product=leucine rich repeat (in FLII) interacting protein 1%2C transcript variant X2;transcript_id=XR_004940658.1;extra_copy_number=0
CM058241.1	Liftoff	exon	91946029	91946115	.	+	.	ID=exon-XR_004940658.1-2;Parent=rna-XR_004940658.1;Dbxref=GeneID:16978,GenBank:XR_004940658.1,MGI:MGI:1342770;gbkey=misc_RNA;gene=Lrrfip1;product=leucine rich repeat (in FLII) interacting protein 1%2C transcript variant X2;transcript_id=XR_004940658.1;extra_copy_number=0
CM058241.1	Liftoff	exon	91950790	91950807	.	+	.	ID=exon-XR_004940658.1-3;Parent=rna-XR_004940658.1;Dbxref=GeneID:16978,GenBank:XR_004940658.1,MGI:MGI:1342770;gbkey=misc_RNA;gene=Lrrfip1;product=leucine rich repeat (in FLII) interacting protein 1%2C transcript variant X2;transcript_id=XR_004940658.1;extra_copy_number=0
CM058241.1	Liftoff	exon	91954410	91954457	.	+	.	ID=exon-XR_004940658.1-4;Parent=rna-XR_004940658.1;Dbxref=GeneID:16978,GenBank:XR_004940658.1,MGI:MGI:1342770;gbkey=misc_RNA;gene=Lrrfip1;product=leucine rich repeat (in FLII) interacting protein 1%2C transcript variant X2;transcript_id=XR_004940658.1;extra_copy_number=0
CM058241.1	Liftoff	exon	91955857	91955901	.	+	.	ID=exon-XR_004940658.1-5;Parent=rna-XR_004940658.1;Dbxref=GeneID:16978,GenBank:XR_004940658.1,MGI:MGI:1342770;gbkey=misc_RNA;gene=Lrrfip1;product=leucine rich repeat (in FLII) interacting protein 1%2C transcript variant X2;transcript_id=XR_004940658.1;extra_copy_number=0
CM058241.1	Liftoff	exon	91956497	91956547	.	+	.	ID=exon-XR_004940658.1-6;Parent=rna-XR_004940658.1;Dbxref=GeneID:16978,GenBank:XR_004940658.1,MGI:MGI:1342770;gbkey=misc_RNA;gene=Lrrfip1;product=leucine rich repeat (in FLII) interacting protein 1%2C transcript variant X2;transcript_id=XR_004940658.1;extra_copy_number=0
CM058241.1	Liftoff	exon	91959607	91959645	.	+	.	ID=exon-XR_004940658.1-7;Parent=rna-XR_004940658.1;Dbxref=GeneID:16978,GenBank:XR_004940658.1,MGI:MGI:1342770;gbkey=misc_RNA;gene=Lrrfip1;product=leucine rich repeat (in FLII) interacting protein 1%2C transcript variant X2;transcript_id=XR_004940658.1;extra_copy_number=0
CM058241.1	Liftoff	exon	91962412	91962471	.	+	.	ID=exon-XR_004940658.1-8;Parent=rna-XR_004940658.1;Dbxref=GeneID:16978,GenBank:XR_004940658.1,MGI:MGI:1342770;gbkey=misc_RNA;gene=Lrrfip1;product=leucine rich repeat (in FLII) interacting protein 1%2C transcript variant X2;transcript_id=XR_004940658.1;extra_copy_number=0
CM058241.1	Liftoff	exon	91964526	91964591	.	+	.	ID=exon-XR_004940658.1-9;Parent=rna-XR_004940658.1;Dbxref=GeneID:16978,GenBank:XR_004940658.1,MGI:MGI:1342770;gbkey=misc_RNA;gene=Lrrfip1;product=leucine rich repeat (in FLII) interacting protein 1%2C transcript variant X2;transcript_id=XR_004940658.1;extra_copy_number=0
CM058241.1	Liftoff	exon	91966101	91966178	.	+	.	ID=exon-XR_004940658.1-10;Parent=rna-XR_004940658.1;Dbxref=GeneID:16978,GenBank:XR_004940658.1,MGI:MGI:1342770;gbkey=misc_RNA;gene=Lrrfip1;product=leucine rich repeat (in FLII) interacting protein 1%2C transcript variant X2;transcript_id=XR_004940658.1;extra_copy_number=0
CM058241.1	Liftoff	exon	91967922	91967966	.	+	.	ID=exon-XR_004940658.1-11;Parent=rna-XR_004940658.1;Dbxref=GeneID:16978,GenBank:XR_004940658.1,MGI:MGI:1342770;gbkey=misc_RNA;gene=Lrrfip1;product=leucine rich repeat (in FLII) interacting protein 1%2C transcript variant X2;transcript_id=XR_004940658.1;extra_copy_number=0
CM058241.1	Liftoff	exon	91969069	91969134	.	+	.	ID=exon-XR_004940658.1-12;Parent=rna-XR_004940658.1;Dbxref=GeneID:16978,GenBank:XR_004940658.1,MGI:MGI:1342770;gbkey=misc_RNA;gene=Lrrfip1;product=leucine rich repeat (in FLII) interacting protein 1%2C transcript variant X2;transcript_id=XR_004940658.1;extra_copy_number=0
CM058241.1	Liftoff	exon	91971027	91971104	.	+	.	ID=exon-XR_004940658.1-13;Parent=rna-XR_004940658.1;Dbxref=GeneID:16978,GenBank:XR_004940658.1,MGI:MGI:1342770;gbkey=misc_RNA;gene=Lrrfip1;product=leucine rich repeat (in FLII) interacting protein 1%2C transcript variant X2;transcript_id=XR_004940658.1;extra_copy_number=0
CM058241.1	Liftoff	exon	91978044	91978079	.	+	.	ID=exon-XR_004940658.1-14;Parent=rna-XR_004940658.1;Dbxref=GeneID:16978,GenBank:XR_004940658.1,MGI:MGI:1342770;gbkey=misc_RNA;gene=Lrrfip1;product=leucine rich repeat (in FLII) interacting protein 1%2C transcript variant X2;transcript_id=XR_004940658.1;extra_copy_number=0
CM058241.1	Liftoff	exon	91978652	91978777	.	+	.	ID=exon-XR_004940658.1-15;Parent=rna-XR_004940658.1;Dbxref=GeneID:16978,GenBank:XR_004940658.1,MGI:MGI:1342770;gbkey=misc_RNA;gene=Lrrfip1;product=leucine rich repeat (in FLII) interacting protein 1%2C transcript variant X2;transcript_id=XR_004940658.1;extra_copy_number=0
CM058241.1	Liftoff	exon	91980714	91980785	.	+	.	ID=exon-XR_004940658.1-16;Parent=rna-XR_004940658.1;Dbxref=GeneID:16978,GenBank:XR_004940658.1,MGI:MGI:1342770;gbkey=misc_RNA;gene=Lrrfip1;product=leucine rich repeat (in FLII) interacting protein 1%2C transcript variant X2;transcript_id=XR_004940658.1;extra_copy_number=0
CM058241.1	Liftoff	exon	91982594	91982764	.	+	.	ID=exon-XR_004940658.1-17;Parent=rna-XR_004940658.1;Dbxref=GeneID:16978,GenBank:XR_004940658.1,MGI:MGI:1342770;gbkey=misc_RNA;gene=Lrrfip1;product=leucine rich repeat (in FLII) interacting protein 1%2C transcript variant X2;transcript_id=XR_004940658.1;extra_copy_number=0
CM058241.1	Liftoff	exon	91984765	91984857	.	+	.	ID=exon-XR_004940658.1-18;Parent=rna-XR_004940658.1;Dbxref=GeneID:16978,GenBank:XR_004940658.1,MGI:MGI:1342770;gbkey=misc_RNA;gene=Lrrfip1;product=leucine rich repeat (in FLII) interacting protein 1%2C transcript variant X2;transcript_id=XR_004940658.1;extra_copy_number=0
CM058241.1	Liftoff	exon	91986047	91986139	.	+	.	ID=exon-XR_004940658.1-19;Parent=rna-XR_004940658.1;Dbxref=GeneID:16978,GenBank:XR_004940658.1,MGI:MGI:1342770;gbkey=misc_RNA;gene=Lrrfip1;product=leucine rich repeat (in FLII) interacting protein 1%2C transcript variant X2;transcript_id=XR_004940658.1;extra_copy_number=0
CM058241.1	Liftoff	exon	91987822	91987914	.	+	.	ID=exon-XR_004940658.1-20;Parent=rna-XR_004940658.1;Dbxref=GeneID:16978,GenBank:XR_004940658.1,MGI:MGI:1342770;gbkey=misc_RNA;gene=Lrrfip1;product=leucine rich repeat (in FLII) interacting protein 1%2C transcript variant X2;transcript_id=XR_004940658.1;extra_copy_number=0
CM058241.1	Liftoff	exon	91989623	91989764	.	+	.	ID=exon-XR_004940658.1-21;Parent=rna-XR_004940658.1;Dbxref=GeneID:16978,GenBank:XR_004940658.1,MGI:MGI:1342770;gbkey=misc_RNA;gene=Lrrfip1;product=leucine rich repeat (in FLII) interacting protein 1%2C transcript variant X2;transcript_id=XR_004940658.1;extra_copy_number=0
CM058241.1	Liftoff	exon	91992063	91997487	.	+	.	ID=exon-XR_004940658.1-22;Parent=rna-XR_004940658.1;Dbxref=GeneID:16978,GenBank:XR_004940658.1,MGI:MGI:1342770;gbkey=misc_RNA;gene=Lrrfip1;product=leucine rich repeat (in FLII) interacting protein 1%2C transcript variant X2;transcript_id=XR_004940658.1;extra_copy_number=0
CM058241.1	Liftoff	exon	91997608	91997657	.	+	.	ID=exon-XR_004940658.1-23;Parent=rna-XR_004940658.1;Dbxref=GeneID:16978,GenBank:XR_004940658.1,MGI:MGI:1342770;gbkey=misc_RNA;gene=Lrrfip1;product=leucine rich repeat (in FLII) interacting protein 1%2C transcript variant X2;transcript_id=XR_004940658.1;extra_copy_number=0
CM058241.1	Liftoff	exon	91999889	92000006	.	+	.	ID=exon-XR_004940658.1-24;Parent=rna-XR_004940658.1;Dbxref=GeneID:16978,GenBank:XR_004940658.1,MGI:MGI:1342770;gbkey=misc_RNA;gene=Lrrfip1;product=leucine rich repeat (in FLII) interacting protein 1%2C transcript variant X2;transcript_id=XR_004940658.1;extra_copy_number=0
CM058241.1	Liftoff	exon	92000545	92000624	.	+	.	ID=exon-XR_004940658.1-25;Parent=rna-XR_004940658.1;Dbxref=GeneID:16978,GenBank:XR_004940658.1,MGI:MGI:1342770;gbkey=misc_RNA;gene=Lrrfip1;product=leucine rich repeat (in FLII) interacting protein 1%2C transcript variant X2;transcript_id=XR_004940658.1;extra_copy_number=0
CM058241.1	Liftoff	exon	92003108	92003212	.	+	.	ID=exon-XR_004940658.1-26;Parent=rna-XR_004940658.1;Dbxref=GeneID:16978,GenBank:XR_004940658.1,MGI:MGI:1342770;gbkey=misc_RNA;gene=Lrrfip1;product=leucine rich repeat (in FLII) interacting protein 1%2C transcript variant X2;transcript_id=XR_004940658.1;extra_copy_number=0
CM058241.1	Liftoff	exon	92005553	92006411	.	+	.	ID=exon-XR_004940658.1-27;Parent=rna-XR_004940658.1;Dbxref=GeneID:16978,GenBank:XR_004940658.1,MGI:MGI:1342770;gbkey=misc_RNA;gene=Lrrfip1;product=leucine rich repeat (in FLII) interacting protein 1%2C transcript variant X2;transcript_id=XR_004940658.1;extra_copy_number=0
CM058241.1	Liftoff	transcript	91930599	92006411	.	+	.	ID=rna-XR_004940662.1;Parent=gene-Lrrfip1;Dbxref=GeneID:16978,GenBank:XR_004940662.1,MGI:MGI:1342770;Name=XR_004940662.1;gbkey=misc_RNA;gene=Lrrfip1;model_evidence=Supporting evidence includes similarity to: 17 ESTs%2C 1833 long SRA reads%2C and 99%25 coverage of the annotated genomic feature by RNAseq alignments%2C including 8 samples with support for all annotated introns;product=leucine rich repeat (in FLII) interacting protein 1%2C transcript variant X6;transcript_id=XR_004940662.1;extra_copy_number=0
CM058241.1	Liftoff	exon	91930599	91931183	.	+	.	ID=exon-XR_004940662.1-1;Parent=rna-XR_004940662.1;Dbxref=GeneID:16978,GenBank:XR_004940662.1,MGI:MGI:1342770;gbkey=misc_RNA;gene=Lrrfip1;product=leucine rich repeat (in FLII) interacting protein 1%2C transcript variant X6;transcript_id=XR_004940662.1;extra_copy_number=0
CM058241.1	Liftoff	exon	91946029	91946115	.	+	.	ID=exon-XR_004940662.1-2;Parent=rna-XR_004940662.1;Dbxref=GeneID:16978,GenBank:XR_004940662.1,MGI:MGI:1342770;gbkey=misc_RNA;gene=Lrrfip1;product=leucine rich repeat (in FLII) interacting protein 1%2C transcript variant X6;transcript_id=XR_004940662.1;extra_copy_number=0
CM058241.1	Liftoff	exon	91950790	91950807	.	+	.	ID=exon-XR_004940662.1-3;Parent=rna-XR_004940662.1;Dbxref=GeneID:16978,GenBank:XR_004940662.1,MGI:MGI:1342770;gbkey=misc_RNA;gene=Lrrfip1;product=leucine rich repeat (in FLII) interacting protein 1%2C transcript variant X6;transcript_id=XR_004940662.1;extra_copy_number=0
CM058241.1	Liftoff	exon	91954410	91954457	.	+	.	ID=exon-XR_004940662.1-4;Parent=rna-XR_004940662.1;Dbxref=GeneID:16978,GenBank:XR_004940662.1,MGI:MGI:1342770;gbkey=misc_RNA;gene=Lrrfip1;product=leucine rich repeat (in FLII) interacting protein 1%2C transcript variant X6;transcript_id=XR_004940662.1;extra_copy_number=0
CM058241.1	Liftoff	exon	91955857	91955901	.	+	.	ID=exon-XR_004940662.1-5;Parent=rna-XR_004940662.1;Dbxref=GeneID:16978,GenBank:XR_004940662.1,MGI:MGI:1342770;gbkey=misc_RNA;gene=Lrrfip1;product=leucine rich repeat (in FLII) interacting protein 1%2C transcript variant X6;transcript_id=XR_004940662.1;extra_copy_number=0
CM058241.1	Liftoff	exon	91956497	91956547	.	+	.	ID=exon-XR_004940662.1-6;Parent=rna-XR_004940662.1;Dbxref=GeneID:16978,GenBank:XR_004940662.1,MGI:MGI:1342770;gbkey=misc_RNA;gene=Lrrfip1;product=leucine rich repeat (in FLII) interacting protein 1%2C transcript variant X6;transcript_id=XR_004940662.1;extra_copy_number=0
CM058241.1	Liftoff	exon	91959607	91959645	.	+	.	ID=exon-XR_004940662.1-7;Parent=rna-XR_004940662.1;Dbxref=GeneID:16978,GenBank:XR_004940662.1,MGI:MGI:1342770;gbkey=misc_RNA;gene=Lrrfip1;product=leucine rich repeat (in FLII) interacting protein 1%2C transcript variant X6;transcript_id=XR_004940662.1;extra_copy_number=0
CM058241.1	Liftoff	exon	91962412	91962471	.	+	.	ID=exon-XR_004940662.1-8;Parent=rna-XR_004940662.1;Dbxref=GeneID:16978,GenBank:XR_004940662.1,MGI:MGI:1342770;gbkey=misc_RNA;gene=Lrrfip1;product=leucine rich repeat (in FLII) interacting protein 1%2C transcript variant X6;transcript_id=XR_004940662.1;extra_copy_number=0
CM058241.1	Liftoff	exon	91966101	91966178	.	+	.	ID=exon-XR_004940662.1-9;Parent=rna-XR_004940662.1;Dbxref=GeneID:16978,GenBank:XR_004940662.1,MGI:MGI:1342770;gbkey=misc_RNA;gene=Lrrfip1;product=leucine rich repeat (in FLII) interacting protein 1%2C transcript variant X6;transcript_id=XR_004940662.1;extra_copy_number=0
CM058241.1	Liftoff	exon	91969069	91969134	.	+	.	ID=exon-XR_004940662.1-10;Parent=rna-XR_004940662.1;Dbxref=GeneID:16978,GenBank:XR_004940662.1,MGI:MGI:1342770;gbkey=misc_RNA;gene=Lrrfip1;product=leucine rich repeat (in FLII) interacting protein 1%2C transcript variant X6;transcript_id=XR_004940662.1;extra_copy_number=0
CM058241.1	Liftoff	exon	91971027	91971104	.	+	.	ID=exon-XR_004940662.1-11;Parent=rna-XR_004940662.1;Dbxref=GeneID:16978,GenBank:XR_004940662.1,MGI:MGI:1342770;gbkey=misc_RNA;gene=Lrrfip1;product=leucine rich repeat (in FLII) interacting protein 1%2C transcript variant X6;transcript_id=XR_004940662.1;extra_copy_number=0
CM058241.1	Liftoff	exon	91978044	91978079	.	+	.	ID=exon-XR_004940662.1-12;Parent=rna-XR_004940662.1;Dbxref=GeneID:16978,GenBank:XR_004940662.1,MGI:MGI:1342770;gbkey=misc_RNA;gene=Lrrfip1;product=leucine rich repeat (in FLII) interacting protein 1%2C transcript variant X6;transcript_id=XR_004940662.1;extra_copy_number=0
CM058241.1	Liftoff	exon	91978652	91978777	.	+	.	ID=exon-XR_004940662.1-13;Parent=rna-XR_004940662.1;Dbxref=GeneID:16978,GenBank:XR_004940662.1,MGI:MGI:1342770;gbkey=misc_RNA;gene=Lrrfip1;product=leucine rich repeat (in FLII) interacting protein 1%2C transcript variant X6;transcript_id=XR_004940662.1;extra_copy_number=0
CM058241.1	Liftoff	exon	91980714	91980785	.	+	.	ID=exon-XR_004940662.1-14;Parent=rna-XR_004940662.1;Dbxref=GeneID:16978,GenBank:XR_004940662.1,MGI:MGI:1342770;gbkey=misc_RNA;gene=Lrrfip1;product=leucine rich repeat (in FLII) interacting protein 1%2C transcript variant X6;transcript_id=XR_004940662.1;extra_copy_number=0
CM058241.1	Liftoff	exon	91982594	91982764	.	+	.	ID=exon-XR_004940662.1-15;Parent=rna-XR_004940662.1;Dbxref=GeneID:16978,GenBank:XR_004940662.1,MGI:MGI:1342770;gbkey=misc_RNA;gene=Lrrfip1;product=leucine rich repeat (in FLII) interacting protein 1%2C transcript variant X6;transcript_id=XR_004940662.1;extra_copy_number=0
CM058241.1	Liftoff	exon	91984765	91984857	.	+	.	ID=exon-XR_004940662.1-16;Parent=rna-XR_004940662.1;Dbxref=GeneID:16978,GenBank:XR_004940662.1,MGI:MGI:1342770;gbkey=misc_RNA;gene=Lrrfip1;product=leucine rich repeat (in FLII) interacting protein 1%2C transcript variant X6;transcript_id=XR_004940662.1;extra_copy_number=0
CM058241.1	Liftoff	exon	91986047	91986139	.	+	.	ID=exon-XR_004940662.1-17;Parent=rna-XR_004940662.1;Dbxref=GeneID:16978,GenBank:XR_004940662.1,MGI:MGI:1342770;gbkey=misc_RNA;gene=Lrrfip1;product=leucine rich repeat (in FLII) interacting protein 1%2C transcript variant X6;transcript_id=XR_004940662.1;extra_copy_number=0
CM058241.1	Liftoff	exon	91987822	91987914	.	+	.	ID=exon-XR_004940662.1-18;Parent=rna-XR_004940662.1;Dbxref=GeneID:16978,GenBank:XR_004940662.1,MGI:MGI:1342770;gbkey=misc_RNA;gene=Lrrfip1;product=leucine rich repeat (in FLII) interacting protein 1%2C transcript variant X6;transcript_id=XR_004940662.1;extra_copy_number=0
CM058241.1	Liftoff	exon	91989623	91989764	.	+	.	ID=exon-XR_004940662.1-19;Parent=rna-XR_004940662.1;Dbxref=GeneID:16978,GenBank:XR_004940662.1,MGI:MGI:1342770;gbkey=misc_RNA;gene=Lrrfip1;product=leucine rich repeat (in FLII) interacting protein 1%2C transcript variant X6;transcript_id=XR_004940662.1;extra_copy_number=0
CM058241.1	Liftoff	exon	91992063	91997487	.	+	.	ID=exon-XR_004940662.1-20;Parent=rna-XR_004940662.1;Dbxref=GeneID:16978,GenBank:XR_004940662.1,MGI:MGI:1342770;gbkey=misc_RNA;gene=Lrrfip1;product=leucine rich repeat (in FLII) interacting protein 1%2C transcript variant X6;transcript_id=XR_004940662.1;extra_copy_number=0
CM058241.1	Liftoff	exon	91997608	91997657	.	+	.	ID=exon-XR_004940662.1-21;Parent=rna-XR_004940662.1;Dbxref=GeneID:16978,GenBank:XR_004940662.1,MGI:MGI:1342770;gbkey=misc_RNA;gene=Lrrfip1;product=leucine rich repeat (in FLII) interacting protein 1%2C transcript variant X6;transcript_id=XR_004940662.1;extra_copy_number=0
CM058241.1	Liftoff	exon	91999889	92000006	.	+	.	ID=exon-XR_004940662.1-22;Parent=rna-XR_004940662.1;Dbxref=GeneID:16978,GenBank:XR_004940662.1,MGI:MGI:1342770;gbkey=misc_RNA;gene=Lrrfip1;product=leucine rich repeat (in FLII) interacting protein 1%2C transcript variant X6;transcript_id=XR_004940662.1;extra_copy_number=0
CM058241.1	Liftoff	exon	92000545	92000624	.	+	.	ID=exon-XR_004940662.1-23;Parent=rna-XR_004940662.1;Dbxref=GeneID:16978,GenBank:XR_004940662.1,MGI:MGI:1342770;gbkey=misc_RNA;gene=Lrrfip1;product=leucine rich repeat (in FLII) interacting protein 1%2C transcript variant X6;transcript_id=XR_004940662.1;extra_copy_number=0
CM058241.1	Liftoff	exon	92003108	92003212	.	+	.	ID=exon-XR_004940662.1-24;Parent=rna-XR_004940662.1;Dbxref=GeneID:16978,GenBank:XR_004940662.1,MGI:MGI:1342770;gbkey=misc_RNA;gene=Lrrfip1;product=leucine rich repeat (in FLII) interacting protein 1%2C transcript variant X6;transcript_id=XR_004940662.1;extra_copy_number=0
CM058241.1	Liftoff	exon	92005553	92006411	.	+	.	ID=exon-XR_004940662.1-25;Parent=rna-XR_004940662.1;Dbxref=GeneID:16978,GenBank:XR_004940662.1,MGI:MGI:1342770;gbkey=misc_RNA;gene=Lrrfip1;product=leucine rich repeat (in FLII) interacting protein 1%2C transcript variant X6;transcript_id=XR_004940662.1;extra_copy_number=0
CM058241.1	Liftoff	match	91935114	91935497	.	+	.	ID=518dc4f1-a771-4ae0-8a57-f6967b023c94;Target=NG_150070.1 1 384 +;assembly_bases_aln=384;assembly_bases_seq=384;bit_score=715.683;blast_aligner=1;blast_score=384;common_component=0;e_value=0;filter_score=0;for_remapping=2;gap_count=0;hsp_percent_coverage=100;matchable_bases=384;matched_bases=384;num_ident=384;num_mismatch=0;pct_coverage=100;pct_coverage_hiqual=100;pct_identity_gap=100;pct_identity_gapopen_only=100;pct_identity_ungap=100;rank=1;weighted_identity=1;coverage=1.0;sequence_ID=1.0;extra_copy_number=0;copy_num_ID=518dc4f1-a771-4ae0-8a57-f6967b023c94_0
CM058241.1	Liftoff	enhancer	91935214	91935397	.	.	.	ID=id-GeneID:128924294;Dbxref=GeneID:128924294;Note=cis-regulatory module chr1:92954331-92954514 (MGSCv37/mm9 assembly coordinates);experiment=EXISTENCE:reporter gene assay evidence [ECO:0000049][PMID:25872643];function=activates a minimal SCP1 promoter by CapStarr-seq with weak activity in NIH3T3 fibroblasts {active_cell/tissue: NIH3T3};gbkey=regulatory;regulatory_class=enhancer;coverage=1.0;sequence_ID=1.0;extra_copy_number=0;copy_num_ID=id-GeneID:128924294_0
CM058241.1	Liftoff	biological_region	91935214	91935397	.	+	.	ID=id-GeneID:128924294-2;Dbxref=GeneID:128924294;Name=biological region;gbkey=Region;standard_name=CapStarr-seq enhancer MGSCv37_chr1:92954331-92954514;coverage=1.0;sequence_ID=1.0;extra_copy_number=0;copy_num_ID=id-GeneID:128924294-2_0
CM058241.1	Liftoff	match	91942610	91942963	.	+	.	ID=829d3bd2-5ef7-4a2d-8a5f-00e38bba2465;Target=NG_150071.1 1 354 +;assembly_bases_aln=354;assembly_bases_seq=354;bit_score=659.85;blast_aligner=1;blast_score=354;common_component=0;e_value=0;filter_score=0;for_remapping=2;gap_count=0;hsp_percent_coverage=100;matchable_bases=354;matched_bases=354;num_ident=354;num_mismatch=0;pct_coverage=100;pct_coverage_hiqual=100;pct_identity_gap=100;pct_identity_gapopen_only=100;pct_identity_ungap=100;rank=1;weighted_identity=1;coverage=1.0;sequence_ID=1.0;extra_copy_number=0;copy_num_ID=829d3bd2-5ef7-4a2d-8a5f-00e38bba2465_0
CM058241.1	Liftoff	enhancer	91942710	91942863	.	.	.	ID=id-GeneID:128924295;Dbxref=GeneID:128924295;Note=cis-regulatory module chr1:92961823-92961976 (MGSCv37/mm9 assembly coordinates);experiment=EXISTENCE:reporter gene assay evidence [ECO:0000049][PMID:25872643];function=activates a minimal SCP1 promoter by CapStarr-seq with weak activity in P5424 T cells and NIH3T3 fibroblasts {active_cell/tissue: P5424 T cell | NIH3T3};gbkey=regulatory;regulatory_class=enhancer;coverage=1.0;sequence_ID=1.0;extra_copy_number=0;copy_num_ID=id-GeneID:128924295_0
CM058241.1	Liftoff	biological_region	91942710	91942863	.	+	.	ID=id-GeneID:128924295-2;Dbxref=GeneID:128924295;Name=biological region;gbkey=Region;standard_name=CapStarr-seq enhancer MGSCv37_chr1:92961823-92961976;coverage=1.0;sequence_ID=1.0;extra_copy_number=0;copy_num_ID=id-GeneID:128924295-2_0
CM058241.1	Liftoff	gene	92022438	92048270	.	+	.	ID=gene-Rbm44;Dbxref=GeneID:329207,MGI:MGI:2685663;Name=Rbm44;description=RNA binding motif protein 44;gbkey=Gene;gene=Rbm44;gene_biotype=protein_coding;gene_synonym=Gm817;coverage=1.0;sequence_ID=1.0;valid_ORFs=3;extra_copy_number=0;copy_num_ID=gene-Rbm44_0
CM058241.1	Liftoff	mRNA	92022438	92042635	.	+	.	ID=rna-XM_006529704.1;Parent=gene-Rbm44;Dbxref=GeneID:329207,GenBank:XM_006529704.1,MGI:MGI:2685663;Name=XM_006529704.1;gbkey=mRNA;gene=Rbm44;model_evidence=Supporting evidence includes similarity to: 1 EST%2C 7 long SRA reads%2C and 100%25 coverage of the annotated genomic feature by RNAseq alignments%2C including 4 samples with support for all annotated introns;product=RNA binding motif protein 44%2C transcript variant X2;transcript_id=XM_006529704.1;matches_ref_protein=True;valid_ORF=True;extra_copy_number=0
CM058241.1	Liftoff	exon	92022438	92022634	.	+	.	ID=exon-XM_006529704.1-1;Parent=rna-XM_006529704.1;Dbxref=GeneID:329207,GenBank:XM_006529704.1,MGI:MGI:2685663;gbkey=mRNA;gene=Rbm44;product=RNA binding motif protein 44%2C transcript variant X2;transcript_id=XM_006529704.1;extra_copy_number=0
CM058241.1	Liftoff	exon	92027550	92027640	.	+	.	ID=exon-XM_006529704.1-2;Parent=rna-XM_006529704.1;Dbxref=GeneID:329207,GenBank:XM_006529704.1,MGI:MGI:2685663;gbkey=mRNA;gene=Rbm44;product=RNA binding motif protein 44%2C transcript variant X2;transcript_id=XM_006529704.1;extra_copy_number=0
CM058241.1	Liftoff	exon	92029632	92031127	.	+	.	ID=exon-XM_006529704.1-3;Parent=rna-XM_006529704.1;Dbxref=GeneID:329207,GenBank:XM_006529704.1,MGI:MGI:2685663;gbkey=mRNA;gene=Rbm44;product=RNA binding motif protein 44%2C transcript variant X2;transcript_id=XM_006529704.1;extra_copy_number=0
CM058241.1	Liftoff	exon	92031361	92031419	.	+	.	ID=exon-XM_006529704.1-4;Parent=rna-XM_006529704.1;Dbxref=GeneID:329207,GenBank:XM_006529704.1,MGI:MGI:2685663;gbkey=mRNA;gene=Rbm44;product=RNA binding motif protein 44%2C transcript variant X2;transcript_id=XM_006529704.1;extra_copy_number=0
CM058241.1	Liftoff	exon	92032852	92033022	.	+	.	ID=exon-XM_006529704.1-5;Parent=rna-XM_006529704.1;Dbxref=GeneID:329207,GenBank:XM_006529704.1,MGI:MGI:2685663;gbkey=mRNA;gene=Rbm44;product=RNA binding motif protein 44%2C transcript variant X2;transcript_id=XM_006529704.1;extra_copy_number=0
CM058241.1	Liftoff	exon	92034122	92034305	.	+	.	ID=exon-XM_006529704.1-6;Parent=rna-XM_006529704.1;Dbxref=GeneID:329207,GenBank:XM_006529704.1,MGI:MGI:2685663;gbkey=mRNA;gene=Rbm44;product=RNA binding motif protein 44%2C transcript variant X2;transcript_id=XM_006529704.1;extra_copy_number=0
CM058241.1	Liftoff	exon	92034385	92034407	.	+	.	ID=exon-XM_006529704.1-7;Parent=rna-XM_006529704.1;Dbxref=GeneID:329207,GenBank:XM_006529704.1,MGI:MGI:2685663;gbkey=mRNA;gene=Rbm44;product=RNA binding motif protein 44%2C transcript variant X2;transcript_id=XM_006529704.1;extra_copy_number=0
CM058241.1	Liftoff	exon	92034531	92034615	.	+	.	ID=exon-XM_006529704.1-8;Parent=rna-XM_006529704.1;Dbxref=GeneID:329207,GenBank:XM_006529704.1,MGI:MGI:2685663;gbkey=mRNA;gene=Rbm44;product=RNA binding motif protein 44%2C transcript variant X2;transcript_id=XM_006529704.1;extra_copy_number=0
CM058241.1	Liftoff	exon	92039825	92039939	.	+	.	ID=exon-XM_006529704.1-9;Parent=rna-XM_006529704.1;Dbxref=GeneID:329207,GenBank:XM_006529704.1,MGI:MGI:2685663;gbkey=mRNA;gene=Rbm44;product=RNA binding motif protein 44%2C transcript variant X2;transcript_id=XM_006529704.1;extra_copy_number=0
CM058241.1	Liftoff	exon	92040519	92040647	.	+	.	ID=exon-XM_006529704.1-10;Parent=rna-XM_006529704.1;Dbxref=GeneID:329207,GenBank:XM_006529704.1,MGI:MGI:2685663;gbkey=mRNA;gene=Rbm44;product=RNA binding motif protein 44%2C transcript variant X2;transcript_id=XM_006529704.1;extra_copy_number=0
CM058241.1	Liftoff	exon	92042562	92042635	.	+	.	ID=exon-XM_006529704.1-11;Parent=rna-XM_006529704.1;Dbxref=GeneID:329207,GenBank:XM_006529704.1,MGI:MGI:2685663;gbkey=mRNA;gene=Rbm44;product=RNA binding motif protein 44%2C transcript variant X2;transcript_id=XM_006529704.1;extra_copy_number=0
CM058241.1	Liftoff	CDS	92027568	92027640	.	+	.	ID=cds-XP_006529767.1;Parent=rna-XM_006529704.1;Dbxref=GeneID:329207,GenBank:XP_006529767.1,MGI:MGI:2685663;Name=XP_006529767.1;gbkey=CDS;gene=Rbm44;product=RNA-binding protein 44 isoform X2;protein_id=XP_006529767.1;extra_copy_number=0
CM058241.1	Liftoff	CDS	92029632	92031127	.	+	.	ID=cds-XP_006529767.1;Parent=rna-XM_006529704.1;Dbxref=GeneID:329207,GenBank:XP_006529767.1,MGI:MGI:2685663;Name=XP_006529767.1;gbkey=CDS;gene=Rbm44;product=RNA-binding protein 44 isoform X2;protein_id=XP_006529767.1;extra_copy_number=0
CM058241.1	Liftoff	CDS	92031361	92031419	.	+	.	ID=cds-XP_006529767.1;Parent=rna-XM_006529704.1;Dbxref=GeneID:329207,GenBank:XP_006529767.1,MGI:MGI:2685663;Name=XP_006529767.1;gbkey=CDS;gene=Rbm44;product=RNA-binding protein 44 isoform X2;protein_id=XP_006529767.1;extra_copy_number=0
CM058241.1	Liftoff	CDS	92032852	92033022	.	+	.	ID=cds-XP_006529767.1;Parent=rna-XM_006529704.1;Dbxref=GeneID:329207,GenBank:XP_006529767.1,MGI:MGI:2685663;Name=XP_006529767.1;gbkey=CDS;gene=Rbm44;product=RNA-binding protein 44 isoform X2;protein_id=XP_006529767.1;extra_copy_number=0
CM058241.1	Liftoff	CDS	92034122	92034305	.	+	.	ID=cds-XP_006529767.1;Parent=rna-XM_006529704.1;Dbxref=GeneID:329207,GenBank:XP_006529767.1,MGI:MGI:2685663;Name=XP_006529767.1;gbkey=CDS;gene=Rbm44;product=RNA-binding protein 44 isoform X2;protein_id=XP_006529767.1;extra_copy_number=0
CM058241.1	Liftoff	CDS	92034385	92034407	.	+	.	ID=cds-XP_006529767.1;Parent=rna-XM_006529704.1;Dbxref=GeneID:329207,GenBank:XP_006529767.1,MGI:MGI:2685663;Name=XP_006529767.1;gbkey=CDS;gene=Rbm44;product=RNA-binding protein 44 isoform X2;protein_id=XP_006529767.1;extra_copy_number=0
CM058241.1	Liftoff	CDS	92034531	92034615	.	+	.	ID=cds-XP_006529767.1;Parent=rna-XM_006529704.1;Dbxref=GeneID:329207,GenBank:XP_006529767.1,MGI:MGI:2685663;Name=XP_006529767.1;gbkey=CDS;gene=Rbm44;product=RNA-binding protein 44 isoform X2;protein_id=XP_006529767.1;extra_copy_number=0
CM058241.1	Liftoff	CDS	92039825	92039939	.	+	.	ID=cds-XP_006529767.1;Parent=rna-XM_006529704.1;Dbxref=GeneID:329207,GenBank:XP_006529767.1,MGI:MGI:2685663;Name=XP_006529767.1;gbkey=CDS;gene=Rbm44;product=RNA-binding protein 44 isoform X2;protein_id=XP_006529767.1;extra_copy_number=0
CM058241.1	Liftoff	CDS	92040519	92040647	.	+	.	ID=cds-XP_006529767.1;Parent=rna-XM_006529704.1;Dbxref=GeneID:329207,GenBank:XP_006529767.1,MGI:MGI:2685663;Name=XP_006529767.1;gbkey=CDS;gene=Rbm44;product=RNA-binding protein 44 isoform X2;protein_id=XP_006529767.1;extra_copy_number=0
CM058241.1	Liftoff	CDS	92042562	92042566	.	+	.	ID=cds-XP_006529767.1;Parent=rna-XM_006529704.1;Dbxref=GeneID:329207,GenBank:XP_006529767.1,MGI:MGI:2685663;Name=XP_006529767.1;gbkey=CDS;gene=Rbm44;product=RNA-binding protein 44 isoform X2;protein_id=XP_006529767.1;extra_copy_number=0
CM058241.1	Liftoff	mRNA	92022568	92048266	.	+	.	ID=rna-NM_001033408.4;Parent=gene-Rbm44;Dbxref=GeneID:329207,GenBank:NM_001033408.4,MGI:MGI:2685663;Name=NM_001033408.4;gbkey=mRNA;gene=Rbm44;product=RNA binding motif protein 44;tag=RefSeq Select;transcript_id=NM_001033408.4;matches_ref_protein=True;valid_ORF=True;extra_copy_number=0
CM058241.1	Liftoff	exon	92022568	92022634	.	+	.	ID=exon-NM_001033408.4-1;Parent=rna-NM_001033408.4;Dbxref=GeneID:329207,GenBank:NM_001033408.4,MGI:MGI:2685663;gbkey=mRNA;gene=Rbm44;product=RNA binding motif protein 44;tag=RefSeq Select;transcript_id=NM_001033408.4;extra_copy_number=0
CM058241.1	Liftoff	exon	92027550	92027640	.	+	.	ID=exon-NM_001033408.4-2;Parent=rna-NM_001033408.4;Dbxref=GeneID:329207,GenBank:NM_001033408.4,MGI:MGI:2685663;gbkey=mRNA;gene=Rbm44;product=RNA binding motif protein 44;tag=RefSeq Select;transcript_id=NM_001033408.4;extra_copy_number=0
CM058241.1	Liftoff	exon	92029632	92031127	.	+	.	ID=exon-NM_001033408.4-3;Parent=rna-NM_001033408.4;Dbxref=GeneID:329207,GenBank:NM_001033408.4,MGI:MGI:2685663;gbkey=mRNA;gene=Rbm44;product=RNA binding motif protein 44;tag=RefSeq Select;transcript_id=NM_001033408.4;extra_copy_number=0
CM058241.1	Liftoff	exon	92031361	92031419	.	+	.	ID=exon-NM_001033408.4-4;Parent=rna-NM_001033408.4;Dbxref=GeneID:329207,GenBank:NM_001033408.4,MGI:MGI:2685663;gbkey=mRNA;gene=Rbm44;product=RNA binding motif protein 44;tag=RefSeq Select;transcript_id=NM_001033408.4;extra_copy_number=0
CM058241.1	Liftoff	exon	92032852	92033022	.	+	.	ID=exon-NM_001033408.4-5;Parent=rna-NM_001033408.4;Dbxref=GeneID:329207,GenBank:NM_001033408.4,MGI:MGI:2685663;gbkey=mRNA;gene=Rbm44;product=RNA binding motif protein 44;tag=RefSeq Select;transcript_id=NM_001033408.4;extra_copy_number=0
CM058241.1	Liftoff	exon	92034122	92034305	.	+	.	ID=exon-NM_001033408.4-6;Parent=rna-NM_001033408.4;Dbxref=GeneID:329207,GenBank:NM_001033408.4,MGI:MGI:2685663;gbkey=mRNA;gene=Rbm44;product=RNA binding motif protein 44;tag=RefSeq Select;transcript_id=NM_001033408.4;extra_copy_number=0
CM058241.1	Liftoff	exon	92034385	92034407	.	+	.	ID=exon-NM_001033408.4-7;Parent=rna-NM_001033408.4;Dbxref=GeneID:329207,GenBank:NM_001033408.4,MGI:MGI:2685663;gbkey=mRNA;gene=Rbm44;product=RNA binding motif protein 44;tag=RefSeq Select;transcript_id=NM_001033408.4;extra_copy_number=0
CM058241.1	Liftoff	exon	92034531	92034615	.	+	.	ID=exon-NM_001033408.4-8;Parent=rna-NM_001033408.4;Dbxref=GeneID:329207,GenBank:NM_001033408.4,MGI:MGI:2685663;gbkey=mRNA;gene=Rbm44;product=RNA binding motif protein 44;tag=RefSeq Select;transcript_id=NM_001033408.4;extra_copy_number=0
CM058241.1	Liftoff	exon	92039825	92039939	.	+	.	ID=exon-NM_001033408.4-9;Parent=rna-NM_001033408.4;Dbxref=GeneID:329207,GenBank:NM_001033408.4,MGI:MGI:2685663;gbkey=mRNA;gene=Rbm44;product=RNA binding motif protein 44;tag=RefSeq Select;transcript_id=NM_001033408.4;extra_copy_number=0
CM058241.1	Liftoff	exon	92040519	92040647	.	+	.	ID=exon-NM_001033408.4-10;Parent=rna-NM_001033408.4;Dbxref=GeneID:329207,GenBank:NM_001033408.4,MGI:MGI:2685663;gbkey=mRNA;gene=Rbm44;product=RNA binding motif protein 44;tag=RefSeq Select;transcript_id=NM_001033408.4;extra_copy_number=0
CM058241.1	Liftoff	exon	92042381	92042460	.	+	.	ID=exon-NM_001033408.4-11;Parent=rna-NM_001033408.4;Dbxref=GeneID:329207,GenBank:NM_001033408.4,MGI:MGI:2685663;gbkey=mRNA;gene=Rbm44;product=RNA binding motif protein 44;tag=RefSeq Select;transcript_id=NM_001033408.4;extra_copy_number=0
CM058241.1	Liftoff	exon	92042562	92042632	.	+	.	ID=exon-NM_001033408.4-12;Parent=rna-NM_001033408.4;Dbxref=GeneID:329207,GenBank:NM_001033408.4,MGI:MGI:2685663;gbkey=mRNA;gene=Rbm44;product=RNA binding motif protein 44;tag=RefSeq Select;transcript_id=NM_001033408.4;extra_copy_number=0
CM058241.1	Liftoff	exon	92044270	92044555	.	+	.	ID=exon-NM_001033408.4-13;Parent=rna-NM_001033408.4;Dbxref=GeneID:329207,GenBank:NM_001033408.4,MGI:MGI:2685663;gbkey=mRNA;gene=Rbm44;product=RNA binding motif protein 44;tag=RefSeq Select;transcript_id=NM_001033408.4;extra_copy_number=0
CM058241.1	Liftoff	exon	92046164	92046309	.	+	.	ID=exon-NM_001033408.4-14;Parent=rna-NM_001033408.4;Dbxref=GeneID:329207,GenBank:NM_001033408.4,MGI:MGI:2685663;gbkey=mRNA;gene=Rbm44;product=RNA binding motif protein 44;tag=RefSeq Select;transcript_id=NM_001033408.4;extra_copy_number=0
CM058241.1	Liftoff	exon	92046428	92046567	.	+	.	ID=exon-NM_001033408.4-15;Parent=rna-NM_001033408.4;Dbxref=GeneID:329207,GenBank:NM_001033408.4,MGI:MGI:2685663;gbkey=mRNA;gene=Rbm44;product=RNA binding motif protein 44;tag=RefSeq Select;transcript_id=NM_001033408.4;extra_copy_number=0
CM058241.1	Liftoff	exon	92047559	92048266	.	+	.	ID=exon-NM_001033408.4-16;Parent=rna-NM_001033408.4;Dbxref=GeneID:329207,GenBank:NM_001033408.4,MGI:MGI:2685663;gbkey=mRNA;gene=Rbm44;product=RNA binding motif protein 44;tag=RefSeq Select;transcript_id=NM_001033408.4;extra_copy_number=0
CM058241.1	Liftoff	CDS	92027568	92027640	.	+	.	ID=cds-NP_001028580.1;Parent=rna-NM_001033408.4;Dbxref=CCDS:CCDS15157.1,GeneID:329207,GenBank:NP_001028580.1,MGI:MGI:2685663;Name=NP_001028580.1;gbkey=CDS;gene=Rbm44;product=RNA-binding protein 44;protein_id=NP_001028580.1;tag=RefSeq Select;extra_copy_number=0
CM058241.1	Liftoff	CDS	92029632	92031127	.	+	.	ID=cds-NP_001028580.1;Parent=rna-NM_001033408.4;Dbxref=CCDS:CCDS15157.1,GeneID:329207,GenBank:NP_001028580.1,MGI:MGI:2685663;Name=NP_001028580.1;gbkey=CDS;gene=Rbm44;product=RNA-binding protein 44;protein_id=NP_001028580.1;tag=RefSeq Select;extra_copy_number=0
CM058241.1	Liftoff	CDS	92031361	92031419	.	+	.	ID=cds-NP_001028580.1;Parent=rna-NM_001033408.4;Dbxref=CCDS:CCDS15157.1,GeneID:329207,GenBank:NP_001028580.1,MGI:MGI:2685663;Name=NP_001028580.1;gbkey=CDS;gene=Rbm44;product=RNA-binding protein 44;protein_id=NP_001028580.1;tag=RefSeq Select;extra_copy_number=0
CM058241.1	Liftoff	CDS	92032852	92033022	.	+	.	ID=cds-NP_001028580.1;Parent=rna-NM_001033408.4;Dbxref=CCDS:CCDS15157.1,GeneID:329207,GenBank:NP_001028580.1,MGI:MGI:2685663;Name=NP_001028580.1;gbkey=CDS;gene=Rbm44;product=RNA-binding protein 44;protein_id=NP_001028580.1;tag=RefSeq Select;extra_copy_number=0
CM058241.1	Liftoff	CDS	92034122	92034305	.	+	.	ID=cds-NP_001028580.1;Parent=rna-NM_001033408.4;Dbxref=CCDS:CCDS15157.1,GeneID:329207,GenBank:NP_001028580.1,MGI:MGI:2685663;Name=NP_001028580.1;gbkey=CDS;gene=Rbm44;product=RNA-binding protein 44;protein_id=NP_001028580.1;tag=RefSeq Select;extra_copy_number=0
CM058241.1	Liftoff	CDS	92034385	92034407	.	+	.	ID=cds-NP_001028580.1;Parent=rna-NM_001033408.4;Dbxref=CCDS:CCDS15157.1,GeneID:329207,GenBank:NP_001028580.1,MGI:MGI:2685663;Name=NP_001028580.1;gbkey=CDS;gene=Rbm44;product=RNA-binding protein 44;protein_id=NP_001028580.1;tag=RefSeq Select;extra_copy_number=0
CM058241.1	Liftoff	CDS	92034531	92034615	.	+	.	ID=cds-NP_001028580.1;Parent=rna-NM_001033408.4;Dbxref=CCDS:CCDS15157.1,GeneID:329207,GenBank:NP_001028580.1,MGI:MGI:2685663;Name=NP_001028580.1;gbkey=CDS;gene=Rbm44;product=RNA-binding protein 44;protein_id=NP_001028580.1;tag=RefSeq Select;extra_copy_number=0
CM058241.1	Liftoff	CDS	92039825	92039939	.	+	.	ID=cds-NP_001028580.1;Parent=rna-NM_001033408.4;Dbxref=CCDS:CCDS15157.1,GeneID:329207,GenBank:NP_001028580.1,MGI:MGI:2685663;Name=NP_001028580.1;gbkey=CDS;gene=Rbm44;product=RNA-binding protein 44;protein_id=NP_001028580.1;tag=RefSeq Select;extra_copy_number=0
CM058241.1	Liftoff	CDS	92040519	92040647	.	+	.	ID=cds-NP_001028580.1;Parent=rna-NM_001033408.4;Dbxref=CCDS:CCDS15157.1,GeneID:329207,GenBank:NP_001028580.1,MGI:MGI:2685663;Name=NP_001028580.1;gbkey=CDS;gene=Rbm44;product=RNA-binding protein 44;protein_id=NP_001028580.1;tag=RefSeq Select;extra_copy_number=0
CM058241.1	Liftoff	CDS	92042381	92042460	.	+	.	ID=cds-NP_001028580.1;Parent=rna-NM_001033408.4;Dbxref=CCDS:CCDS15157.1,GeneID:329207,GenBank:NP_001028580.1,MGI:MGI:2685663;Name=NP_001028580.1;gbkey=CDS;gene=Rbm44;product=RNA-binding protein 44;protein_id=NP_001028580.1;tag=RefSeq Select;extra_copy_number=0
CM058241.1	Liftoff	CDS	92042562	92042632	.	+	.	ID=cds-NP_001028580.1;Parent=rna-NM_001033408.4;Dbxref=CCDS:CCDS15157.1,GeneID:329207,GenBank:NP_001028580.1,MGI:MGI:2685663;Name=NP_001028580.1;gbkey=CDS;gene=Rbm44;product=RNA-binding protein 44;protein_id=NP_001028580.1;tag=RefSeq Select;extra_copy_number=0
CM058241.1	Liftoff	CDS	92044270	92044555	.	+	.	ID=cds-NP_001028580.1;Parent=rna-NM_001033408.4;Dbxref=CCDS:CCDS15157.1,GeneID:329207,GenBank:NP_001028580.1,MGI:MGI:2685663;Name=NP_001028580.1;gbkey=CDS;gene=Rbm44;product=RNA-binding protein 44;protein_id=NP_001028580.1;tag=RefSeq Select;extra_copy_number=0
CM058241.1	Liftoff	CDS	92046164	92046309	.	+	.	ID=cds-NP_001028580.1;Parent=rna-NM_001033408.4;Dbxref=CCDS:CCDS15157.1,GeneID:329207,GenBank:NP_001028580.1,MGI:MGI:2685663;Name=NP_001028580.1;gbkey=CDS;gene=Rbm44;product=RNA-binding protein 44;protein_id=NP_001028580.1;tag=RefSeq Select;extra_copy_number=0
CM058241.1	Liftoff	CDS	92046428	92046551	.	+	.	ID=cds-NP_001028580.1;Parent=rna-NM_001033408.4;Dbxref=CCDS:CCDS15157.1,GeneID:329207,GenBank:NP_001028580.1,MGI:MGI:2685663;Name=NP_001028580.1;gbkey=CDS;gene=Rbm44;product=RNA-binding protein 44;protein_id=NP_001028580.1;tag=RefSeq Select;extra_copy_number=0
CM058241.1	Liftoff	mRNA	92026979	92048270	.	+	.	ID=rna-XM_006529702.1;Parent=gene-Rbm44;Dbxref=GeneID:329207,GenBank:XM_006529702.1,MGI:MGI:2685663;Name=XM_006529702.1;gbkey=mRNA;gene=Rbm44;model_evidence=Supporting evidence includes similarity to: 8 ESTs%2C 5 Proteins%2C 14 long SRA reads%2C and 100%25 coverage of the annotated genomic feature by RNAseq alignments%2C including 2 samples with support for all annotated introns;product=RNA binding motif protein 44%2C transcript variant X1;transcript_id=XM_006529702.1;matches_ref_protein=True;valid_ORF=True;extra_copy_number=0
CM058241.1	Liftoff	exon	92026979	92027015	.	+	.	ID=exon-XM_006529702.1-1;Parent=rna-XM_006529702.1;Dbxref=GeneID:329207,GenBank:XM_006529702.1,MGI:MGI:2685663;gbkey=mRNA;gene=Rbm44;product=RNA binding motif protein 44%2C transcript variant X1;transcript_id=XM_006529702.1;extra_copy_number=0
CM058241.1	Liftoff	exon	92027550	92027640	.	+	.	ID=exon-XM_006529702.1-2;Parent=rna-XM_006529702.1;Dbxref=GeneID:329207,GenBank:XM_006529702.1,MGI:MGI:2685663;gbkey=mRNA;gene=Rbm44;product=RNA binding motif protein 44%2C transcript variant X1;transcript_id=XM_006529702.1;extra_copy_number=0
CM058241.1	Liftoff	exon	92029632	92031127	.	+	.	ID=exon-XM_006529702.1-3;Parent=rna-XM_006529702.1;Dbxref=GeneID:329207,GenBank:XM_006529702.1,MGI:MGI:2685663;gbkey=mRNA;gene=Rbm44;product=RNA binding motif protein 44%2C transcript variant X1;transcript_id=XM_006529702.1;extra_copy_number=0
CM058241.1	Liftoff	exon	92031361	92031419	.	+	.	ID=exon-XM_006529702.1-4;Parent=rna-XM_006529702.1;Dbxref=GeneID:329207,GenBank:XM_006529702.1,MGI:MGI:2685663;gbkey=mRNA;gene=Rbm44;product=RNA binding motif protein 44%2C transcript variant X1;transcript_id=XM_006529702.1;extra_copy_number=0
CM058241.1	Liftoff	exon	92032852	92033022	.	+	.	ID=exon-XM_006529702.1-5;Parent=rna-XM_006529702.1;Dbxref=GeneID:329207,GenBank:XM_006529702.1,MGI:MGI:2685663;gbkey=mRNA;gene=Rbm44;product=RNA binding motif protein 44%2C transcript variant X1;transcript_id=XM_006529702.1;extra_copy_number=0
CM058241.1	Liftoff	exon	92034122	92034305	.	+	.	ID=exon-XM_006529702.1-6;Parent=rna-XM_006529702.1;Dbxref=GeneID:329207,GenBank:XM_006529702.1,MGI:MGI:2685663;gbkey=mRNA;gene=Rbm44;product=RNA binding motif protein 44%2C transcript variant X1;transcript_id=XM_006529702.1;extra_copy_number=0
CM058241.1	Liftoff	exon	92034385	92034407	.	+	.	ID=exon-XM_006529702.1-7;Parent=rna-XM_006529702.1;Dbxref=GeneID:329207,GenBank:XM_006529702.1,MGI:MGI:2685663;gbkey=mRNA;gene=Rbm44;product=RNA binding motif protein 44%2C transcript variant X1;transcript_id=XM_006529702.1;extra_copy_number=0
CM058241.1	Liftoff	exon	92034531	92034615	.	+	.	ID=exon-XM_006529702.1-8;Parent=rna-XM_006529702.1;Dbxref=GeneID:329207,GenBank:XM_006529702.1,MGI:MGI:2685663;gbkey=mRNA;gene=Rbm44;product=RNA binding motif protein 44%2C transcript variant X1;transcript_id=XM_006529702.1;extra_copy_number=0
CM058241.1	Liftoff	exon	92039825	92039939	.	+	.	ID=exon-XM_006529702.1-9;Parent=rna-XM_006529702.1;Dbxref=GeneID:329207,GenBank:XM_006529702.1,MGI:MGI:2685663;gbkey=mRNA;gene=Rbm44;product=RNA binding motif protein 44%2C transcript variant X1;transcript_id=XM_006529702.1;extra_copy_number=0
CM058241.1	Liftoff	exon	92040519	92040647	.	+	.	ID=exon-XM_006529702.1-10;Parent=rna-XM_006529702.1;Dbxref=GeneID:329207,GenBank:XM_006529702.1,MGI:MGI:2685663;gbkey=mRNA;gene=Rbm44;product=RNA binding motif protein 44%2C transcript variant X1;transcript_id=XM_006529702.1;extra_copy_number=0
CM058241.1	Liftoff	exon	92042381	92042460	.	+	.	ID=exon-XM_006529702.1-11;Parent=rna-XM_006529702.1;Dbxref=GeneID:329207,GenBank:XM_006529702.1,MGI:MGI:2685663;gbkey=mRNA;gene=Rbm44;product=RNA binding motif protein 44%2C transcript variant X1;transcript_id=XM_006529702.1;extra_copy_number=0
CM058241.1	Liftoff	exon	92042562	92042632	.	+	.	ID=exon-XM_006529702.1-12;Parent=rna-XM_006529702.1;Dbxref=GeneID:329207,GenBank:XM_006529702.1,MGI:MGI:2685663;gbkey=mRNA;gene=Rbm44;product=RNA binding motif protein 44%2C transcript variant X1;transcript_id=XM_006529702.1;extra_copy_number=0
CM058241.1	Liftoff	exon	92044270	92044555	.	+	.	ID=exon-XM_006529702.1-13;Parent=rna-XM_006529702.1;Dbxref=GeneID:329207,GenBank:XM_006529702.1,MGI:MGI:2685663;gbkey=mRNA;gene=Rbm44;product=RNA binding motif protein 44%2C transcript variant X1;transcript_id=XM_006529702.1;extra_copy_number=0
CM058241.1	Liftoff	exon	92046164	92046309	.	+	.	ID=exon-XM_006529702.1-14;Parent=rna-XM_006529702.1;Dbxref=GeneID:329207,GenBank:XM_006529702.1,MGI:MGI:2685663;gbkey=mRNA;gene=Rbm44;product=RNA binding motif protein 44%2C transcript variant X1;transcript_id=XM_006529702.1;extra_copy_number=0
CM058241.1	Liftoff	exon	92046428	92046567	.	+	.	ID=exon-XM_006529702.1-15;Parent=rna-XM_006529702.1;Dbxref=GeneID:329207,GenBank:XM_006529702.1,MGI:MGI:2685663;gbkey=mRNA;gene=Rbm44;product=RNA binding motif protein 44%2C transcript variant X1;transcript_id=XM_006529702.1;extra_copy_number=0
CM058241.1	Liftoff	exon	92047559	92048270	.	+	.	ID=exon-XM_006529702.1-16;Parent=rna-XM_006529702.1;Dbxref=GeneID:329207,GenBank:XM_006529702.1,MGI:MGI:2685663;gbkey=mRNA;gene=Rbm44;product=RNA binding motif protein 44%2C transcript variant X1;transcript_id=XM_006529702.1;extra_copy_number=0
CM058241.1	Liftoff	CDS	92027568	92027640	.	+	.	ID=cds-XP_006529765.1;Parent=rna-XM_006529702.1;Dbxref=GeneID:329207,GenBank:XP_006529765.1,MGI:MGI:2685663;Name=XP_006529765.1;gbkey=CDS;gene=Rbm44;product=RNA-binding protein 44 isoform X1;protein_id=XP_006529765.1;extra_copy_number=0
CM058241.1	Liftoff	CDS	92029632	92031127	.	+	.	ID=cds-XP_006529765.1;Parent=rna-XM_006529702.1;Dbxref=GeneID:329207,GenBank:XP_006529765.1,MGI:MGI:2685663;Name=XP_006529765.1;gbkey=CDS;gene=Rbm44;product=RNA-binding protein 44 isoform X1;protein_id=XP_006529765.1;extra_copy_number=0
CM058241.1	Liftoff	CDS	92031361	92031419	.	+	.	ID=cds-XP_006529765.1;Parent=rna-XM_006529702.1;Dbxref=GeneID:329207,GenBank:XP_006529765.1,MGI:MGI:2685663;Name=XP_006529765.1;gbkey=CDS;gene=Rbm44;product=RNA-binding protein 44 isoform X1;protein_id=XP_006529765.1;extra_copy_number=0
CM058241.1	Liftoff	CDS	92032852	92033022	.	+	.	ID=cds-XP_006529765.1;Parent=rna-XM_006529702.1;Dbxref=GeneID:329207,GenBank:XP_006529765.1,MGI:MGI:2685663;Name=XP_006529765.1;gbkey=CDS;gene=Rbm44;product=RNA-binding protein 44 isoform X1;protein_id=XP_006529765.1;extra_copy_number=0
CM058241.1	Liftoff	CDS	92034122	92034305	.	+	.	ID=cds-XP_006529765.1;Parent=rna-XM_006529702.1;Dbxref=GeneID:329207,GenBank:XP_006529765.1,MGI:MGI:2685663;Name=XP_006529765.1;gbkey=CDS;gene=Rbm44;product=RNA-binding protein 44 isoform X1;protein_id=XP_006529765.1;extra_copy_number=0
CM058241.1	Liftoff	CDS	92034385	92034407	.	+	.	ID=cds-XP_006529765.1;Parent=rna-XM_006529702.1;Dbxref=GeneID:329207,GenBank:XP_006529765.1,MGI:MGI:2685663;Name=XP_006529765.1;gbkey=CDS;gene=Rbm44;product=RNA-binding protein 44 isoform X1;protein_id=XP_006529765.1;extra_copy_number=0
CM058241.1	Liftoff	CDS	92034531	92034615	.	+	.	ID=cds-XP_006529765.1;Parent=rna-XM_006529702.1;Dbxref=GeneID:329207,GenBank:XP_006529765.1,MGI:MGI:2685663;Name=XP_006529765.1;gbkey=CDS;gene=Rbm44;product=RNA-binding protein 44 isoform X1;protein_id=XP_006529765.1;extra_copy_number=0
CM058241.1	Liftoff	CDS	92039825	92039939	.	+	.	ID=cds-XP_006529765.1;Parent=rna-XM_006529702.1;Dbxref=GeneID:329207,GenBank:XP_006529765.1,MGI:MGI:2685663;Name=XP_006529765.1;gbkey=CDS;gene=Rbm44;product=RNA-binding protein 44 isoform X1;protein_id=XP_006529765.1;extra_copy_number=0
CM058241.1	Liftoff	CDS	92040519	92040647	.	+	.	ID=cds-XP_006529765.1;Parent=rna-XM_006529702.1;Dbxref=GeneID:329207,GenBank:XP_006529765.1,MGI:MGI:2685663;Name=XP_006529765.1;gbkey=CDS;gene=Rbm44;product=RNA-binding protein 44 isoform X1;protein_id=XP_006529765.1;extra_copy_number=0
CM058241.1	Liftoff	CDS	92042381	92042460	.	+	.	ID=cds-XP_006529765.1;Parent=rna-XM_006529702.1;Dbxref=GeneID:329207,GenBank:XP_006529765.1,MGI:MGI:2685663;Name=XP_006529765.1;gbkey=CDS;gene=Rbm44;product=RNA-binding protein 44 isoform X1;protein_id=XP_006529765.1;extra_copy_number=0
CM058241.1	Liftoff	CDS	92042562	92042632	.	+	.	ID=cds-XP_006529765.1;Parent=rna-XM_006529702.1;Dbxref=GeneID:329207,GenBank:XP_006529765.1,MGI:MGI:2685663;Name=XP_006529765.1;gbkey=CDS;gene=Rbm44;product=RNA-binding protein 44 isoform X1;protein_id=XP_006529765.1;extra_copy_number=0
CM058241.1	Liftoff	CDS	92044270	92044555	.	+	.	ID=cds-XP_006529765.1;Parent=rna-XM_006529702.1;Dbxref=GeneID:329207,GenBank:XP_006529765.1,MGI:MGI:2685663;Name=XP_006529765.1;gbkey=CDS;gene=Rbm44;product=RNA-binding protein 44 isoform X1;protein_id=XP_006529765.1;extra_copy_number=0
CM058241.1	Liftoff	CDS	92046164	92046309	.	+	.	ID=cds-XP_006529765.1;Parent=rna-XM_006529702.1;Dbxref=GeneID:329207,GenBank:XP_006529765.1,MGI:MGI:2685663;Name=XP_006529765.1;gbkey=CDS;gene=Rbm44;product=RNA-binding protein 44 isoform X1;protein_id=XP_006529765.1;extra_copy_number=0
CM058241.1	Liftoff	CDS	92046428	92046551	.	+	.	ID=cds-XP_006529765.1;Parent=rna-XM_006529702.1;Dbxref=GeneID:329207,GenBank:XP_006529765.1,MGI:MGI:2685663;Name=XP_006529765.1;gbkey=CDS;gene=Rbm44;product=RNA-binding protein 44 isoform X1;protein_id=XP_006529765.1;extra_copy_number=0
CM058241.1	Liftoff	pseudogene	92024916	92025210	.	+	.	ID=gene-Gm35443;Dbxref=GeneID:102639030,MGI:MGI:5594602;Name=Gm35443;description=predicted gene%2C 35443;gbkey=Gene;gene=Gm35443;gene_biotype=pseudogene;pseudo=true;coverage=1.0;sequence_ID=1.0;extra_copy_number=0;copy_num_ID=gene-Gm35443_0
CM058241.1	Liftoff	exon	92024916	92025210	.	+	.	ID=id-Gm35443;Parent=gene-Gm35443;Dbxref=GeneID:102639030,MGI:MGI:5594602;gbkey=exon;gene=Gm35443;model_evidence=Supporting evidence includes similarity to: 13 Proteins%2C and 40%25 coverage of the annotated genomic feature by RNAseq alignments;pseudo=true;extra_copy_number=0
CM058241.1	Liftoff	match	92048659	92049734	.	+	.	ID=016470b9-c9f2-4ec2-b3e3-b42803c58ad0;Target=NG_018477.2 1 1076 -;assembly_bases_aln=1076;assembly_bases_seq=1076;bit_score=2003.55;blast_aligner=1;blast_score=1076;common_component=0;e_value=0;filter_score=0;for_remapping=2;gap_count=0;hsp_percent_coverage=100;matchable_bases=1076;matched_bases=1076;num_ident=1076;num_mismatch=0;pct_coverage=100;pct_coverage_hiqual=100;pct_identity_gap=100;pct_identity_gapopen_only=100;pct_identity_ungap=100;rank=1;weighted_identity=1;coverage=1.0;sequence_ID=1.0;extra_copy_number=0;copy_num_ID=016470b9-c9f2-4ec2-b3e3-b42803c58ad0_0
CM058241.1	Liftoff	pseudogene	92048759	92049634	.	-	.	ID=gene-Gm7776;Dbxref=GeneID:665766,MGI:MGI:3646051;Name=Gm7776;description=predicted gene 7776;gbkey=Gene;gene=Gm7776;gene_biotype=pseudogene;gene_synonym=EG665766;pseudo=true;coverage=1.0;sequence_ID=1.0;extra_copy_number=0;copy_num_ID=gene-Gm7776_0
CM058241.1	Liftoff	gene	92057299	92102670	.	+	.	ID=gene-Ramp1;Dbxref=GeneID:51801,MGI:MGI:1858418;Name=Ramp1;description=receptor (calcitonin) activity modifying protein 1;gbkey=Gene;gene=Ramp1;gene_biotype=protein_coding;gene_synonym=9130218E19Rik;coverage=1.0;sequence_ID=1.0;valid_ORFs=4;extra_copy_number=0;copy_num_ID=gene-Ramp1_0
CM058241.1	Liftoff	mRNA	92057299	92084269	.	+	.	ID=rna-NM_001168392.1;Parent=gene-Ramp1;Dbxref=GeneID:51801,GenBank:NM_001168392.1,MGI:MGI:1858418;Name=NM_001168392.1;gbkey=mRNA;gene=Ramp1;product=receptor (calcitonin) activity modifying protein 1%2C transcript variant 3;transcript_id=NM_001168392.1;matches_ref_protein=True;valid_ORF=True;extra_copy_number=0
CM058241.1	Liftoff	exon	92057299	92057617	.	+	.	ID=exon-NM_001168392.1-1;Parent=rna-NM_001168392.1;Dbxref=GeneID:51801,GenBank:NM_001168392.1,MGI:MGI:1858418;gbkey=mRNA;gene=Ramp1;product=receptor (calcitonin) activity modifying protein 1%2C transcript variant 3;transcript_id=NM_001168392.1;extra_copy_number=0
CM058241.1	Liftoff	exon	92074250	92074388	.	+	.	ID=exon-NM_001168392.1-2;Parent=rna-NM_001168392.1;Dbxref=GeneID:51801,GenBank:NM_001168392.1,MGI:MGI:1858418;gbkey=mRNA;gene=Ramp1;product=receptor (calcitonin) activity modifying protein 1%2C transcript variant 3;transcript_id=NM_001168392.1;extra_copy_number=0
CM058241.1	Liftoff	exon	92082726	92082804	.	+	.	ID=exon-NM_001168392.1-3;Parent=rna-NM_001168392.1;Dbxref=GeneID:51801,GenBank:NM_001168392.1,MGI:MGI:1858418;gbkey=mRNA;gene=Ramp1;product=receptor (calcitonin) activity modifying protein 1%2C transcript variant 3;transcript_id=NM_001168392.1;extra_copy_number=0
CM058241.1	Liftoff	exon	92083876	92084269	.	+	.	ID=exon-NM_001168392.1-4;Parent=rna-NM_001168392.1;Dbxref=GeneID:51801,GenBank:NM_001168392.1,MGI:MGI:1858418;gbkey=mRNA;gene=Ramp1;product=receptor (calcitonin) activity modifying protein 1%2C transcript variant 3;transcript_id=NM_001168392.1;extra_copy_number=0
CM058241.1	Liftoff	CDS	92057566	92057617	.	+	.	ID=cds-NP_001161864.1;Parent=rna-NM_001168392.1;Dbxref=CCDS:CCDS48321.1,GeneID:51801,GenBank:NP_001161864.1,MGI:MGI:1858418;Name=NP_001161864.1;Note=isoform 3 precursor is encoded by transcript variant 3;gbkey=CDS;gene=Ramp1;product=receptor activity-modifying protein 1 isoform 3 precursor;protein_id=NP_001161864.1;extra_copy_number=0
CM058241.1	Liftoff	CDS	92074250	92074388	.	+	.	ID=cds-NP_001161864.1;Parent=rna-NM_001168392.1;Dbxref=CCDS:CCDS48321.1,GeneID:51801,GenBank:NP_001161864.1,MGI:MGI:1858418;Name=NP_001161864.1;Note=isoform 3 precursor is encoded by transcript variant 3;gbkey=CDS;gene=Ramp1;product=receptor activity-modifying protein 1 isoform 3 precursor;protein_id=NP_001161864.1;extra_copy_number=0
CM058241.1	Liftoff	CDS	92082726	92082804	.	+	.	ID=cds-NP_001161864.1;Parent=rna-NM_001168392.1;Dbxref=CCDS:CCDS48321.1,GeneID:51801,GenBank:NP_001161864.1,MGI:MGI:1858418;Name=NP_001161864.1;Note=isoform 3 precursor is encoded by transcript variant 3;gbkey=CDS;gene=Ramp1;product=receptor activity-modifying protein 1 isoform 3 precursor;protein_id=NP_001161864.1;extra_copy_number=0
CM058241.1	Liftoff	CDS	92083876	92083923	.	+	.	ID=cds-NP_001161864.1;Parent=rna-NM_001168392.1;Dbxref=CCDS:CCDS48321.1,GeneID:51801,GenBank:NP_001161864.1,MGI:MGI:1858418;Name=NP_001161864.1;Note=isoform 3 precursor is encoded by transcript variant 3;gbkey=CDS;gene=Ramp1;product=receptor activity-modifying protein 1 isoform 3 precursor;protein_id=NP_001161864.1;extra_copy_number=0
CM058241.1	Liftoff	mRNA	92057299	92102670	.	+	.	ID=rna-NM_016894.3;Parent=gene-Ramp1;Dbxref=GeneID:51801,GenBank:NM_016894.3,MGI:MGI:1858418;Name=NM_016894.3;gbkey=mRNA;gene=Ramp1;product=receptor (calcitonin) activity modifying protein 1%2C transcript variant 1;tag=RefSeq Select;transcript_id=NM_016894.3;matches_ref_protein=True;valid_ORF=True;extra_copy_number=0
CM058241.1	Liftoff	exon	92057299	92057617	.	+	.	ID=exon-NM_016894.3-1;Parent=rna-NM_016894.3;Dbxref=GeneID:51801,GenBank:NM_016894.3,MGI:MGI:1858418;gbkey=mRNA;gene=Ramp1;product=receptor (calcitonin) activity modifying protein 1%2C transcript variant 1;tag=RefSeq Select;transcript_id=NM_016894.3;extra_copy_number=0
CM058241.1	Liftoff	exon	92074250	92074388	.	+	.	ID=exon-NM_016894.3-2;Parent=rna-NM_016894.3;Dbxref=GeneID:51801,GenBank:NM_016894.3,MGI:MGI:1858418;gbkey=mRNA;gene=Ramp1;product=receptor (calcitonin) activity modifying protein 1%2C transcript variant 1;tag=RefSeq Select;transcript_id=NM_016894.3;extra_copy_number=0
CM058241.1	Liftoff	exon	92100580	92102670	.	+	.	ID=exon-NM_016894.3-3;Parent=rna-NM_016894.3;Dbxref=GeneID:51801,GenBank:NM_016894.3,MGI:MGI:1858418;gbkey=mRNA;gene=Ramp1;product=receptor (calcitonin) activity modifying protein 1%2C transcript variant 1;tag=RefSeq Select;transcript_id=NM_016894.3;extra_copy_number=0
CM058241.1	Liftoff	CDS	92057566	92057617	.	+	.	ID=cds-NP_058590.1;Parent=rna-NM_016894.3;Dbxref=CCDS:CCDS15158.1,GeneID:51801,GenBank:NP_058590.1,MGI:MGI:1858418;Name=NP_058590.1;Note=isoform 1 precursor is encoded by transcript variant 1;gbkey=CDS;gene=Ramp1;product=receptor activity-modifying protein 1 isoform 1 precursor;protein_id=NP_058590.1;tag=RefSeq Select;extra_copy_number=0
CM058241.1	Liftoff	CDS	92074250	92074388	.	+	.	ID=cds-NP_058590.1;Parent=rna-NM_016894.3;Dbxref=CCDS:CCDS15158.1,GeneID:51801,GenBank:NP_058590.1,MGI:MGI:1858418;Name=NP_058590.1;Note=isoform 1 precursor is encoded by transcript variant 1;gbkey=CDS;gene=Ramp1;product=receptor activity-modifying protein 1 isoform 1 precursor;protein_id=NP_058590.1;tag=RefSeq Select;extra_copy_number=0
CM058241.1	Liftoff	CDS	92100580	92100835	.	+	.	ID=cds-NP_058590.1;Parent=rna-NM_016894.3;Dbxref=CCDS:CCDS15158.1,GeneID:51801,GenBank:NP_058590.1,MGI:MGI:1858418;Name=NP_058590.1;Note=isoform 1 precursor is encoded by transcript variant 1;gbkey=CDS;gene=Ramp1;product=receptor activity-modifying protein 1 isoform 1 precursor;protein_id=NP_058590.1;tag=RefSeq Select;extra_copy_number=0
CM058241.1	Liftoff	mRNA	92057299	92084269	.	+	.	ID=rna-NM_178401.3;Parent=gene-Ramp1;Dbxref=GeneID:51801,GenBank:NM_178401.3,MGI:MGI:1858418;Name=NM_178401.3;gbkey=mRNA;gene=Ramp1;product=receptor (calcitonin) activity modifying protein 1%2C transcript variant 2;transcript_id=NM_178401.3;matches_ref_protein=True;valid_ORF=True;extra_copy_number=0
CM058241.1	Liftoff	exon	92057299	92057617	.	+	.	ID=exon-NM_178401.3-1;Parent=rna-NM_178401.3;Dbxref=GeneID:51801,GenBank:NM_178401.3,MGI:MGI:1858418;gbkey=mRNA;gene=Ramp1;product=receptor (calcitonin) activity modifying protein 1%2C transcript variant 2;transcript_id=NM_178401.3;extra_copy_number=0
CM058241.1	Liftoff	exon	92074250	92074388	.	+	.	ID=exon-NM_178401.3-2;Parent=rna-NM_178401.3;Dbxref=GeneID:51801,GenBank:NM_178401.3,MGI:MGI:1858418;gbkey=mRNA;gene=Ramp1;product=receptor (calcitonin) activity modifying protein 1%2C transcript variant 2;transcript_id=NM_178401.3;extra_copy_number=0
CM058241.1	Liftoff	exon	92083876	92084269	.	+	.	ID=exon-NM_178401.3-3;Parent=rna-NM_178401.3;Dbxref=GeneID:51801,GenBank:NM_178401.3,MGI:MGI:1858418;gbkey=mRNA;gene=Ramp1;product=receptor (calcitonin) activity modifying protein 1%2C transcript variant 2;transcript_id=NM_178401.3;extra_copy_number=0
CM058241.1	Liftoff	CDS	92057566	92057617	.	+	.	ID=cds-NP_848488.2;Parent=rna-NM_178401.3;Dbxref=CCDS:CCDS78648.1,GeneID:51801,GenBank:NP_848488.2,MGI:MGI:1858418;Name=NP_848488.2;Note=isoform 2 precursor is encoded by transcript variant 2;gbkey=CDS;gene=Ramp1;product=receptor activity-modifying protein 1 isoform 2 precursor;protein_id=NP_848488.2;extra_copy_number=0
CM058241.1	Liftoff	CDS	92074250	92074388	.	+	.	ID=cds-NP_848488.2;Parent=rna-NM_178401.3;Dbxref=CCDS:CCDS78648.1,GeneID:51801,GenBank:NP_848488.2,MGI:MGI:1858418;Name=NP_848488.2;Note=isoform 2 precursor is encoded by transcript variant 2;gbkey=CDS;gene=Ramp1;product=receptor activity-modifying protein 1 isoform 2 precursor;protein_id=NP_848488.2;extra_copy_number=0
CM058241.1	Liftoff	CDS	92083876	92083996	.	+	.	ID=cds-NP_848488.2;Parent=rna-NM_178401.3;Dbxref=CCDS:CCDS78648.1,GeneID:51801,GenBank:NP_848488.2,MGI:MGI:1858418;Name=NP_848488.2;Note=isoform 2 precursor is encoded by transcript variant 2;gbkey=CDS;gene=Ramp1;product=receptor activity-modifying protein 1 isoform 2 precursor;protein_id=NP_848488.2;extra_copy_number=0
CM058241.1	Liftoff	mRNA	92061901	92101153	.	+	.	ID=rna-XM_017321671.1;Parent=gene-Ramp1;Dbxref=GeneID:51801,GenBank:XM_017321671.1,MGI:MGI:1858418;Name=XM_017321671.1;gbkey=mRNA;gene=Ramp1;model_evidence=Supporting evidence includes similarity to: 2 mRNAs%2C 11 ESTs%2C 1 Protein%2C 760 long SRA reads%2C and 100%25 coverage of the annotated genomic feature by RNAseq alignments%2C including 37 samples with support for all annotated introns;product=receptor (calcitonin) activity modifying protein 1%2C transcript variant X1;transcript_id=XM_017321671.1;matches_ref_protein=True;valid_ORF=True;extra_copy_number=0
CM058241.1	Liftoff	exon	92061901	92064869	.	+	.	ID=exon-XM_017321671.1-1;Parent=rna-XM_017321671.1;Dbxref=GeneID:51801,GenBank:XM_017321671.1,MGI:MGI:1858418;gbkey=mRNA;gene=Ramp1;product=receptor (calcitonin) activity modifying protein 1%2C transcript variant X1;transcript_id=XM_017321671.1;extra_copy_number=0
CM058241.1	Liftoff	exon	92074250	92074388	.	+	.	ID=exon-XM_017321671.1-2;Parent=rna-XM_017321671.1;Dbxref=GeneID:51801,GenBank:XM_017321671.1,MGI:MGI:1858418;gbkey=mRNA;gene=Ramp1;product=receptor (calcitonin) activity modifying protein 1%2C transcript variant X1;transcript_id=XM_017321671.1;extra_copy_number=0
CM058241.1	Liftoff	exon	92100580	92101153	.	+	.	ID=exon-XM_017321671.1-3;Parent=rna-XM_017321671.1;Dbxref=GeneID:51801,GenBank:XM_017321671.1,MGI:MGI:1858418;gbkey=mRNA;gene=Ramp1;product=receptor (calcitonin) activity modifying protein 1%2C transcript variant X1;transcript_id=XM_017321671.1;extra_copy_number=0
CM058241.1	Liftoff	CDS	92074264	92074388	.	+	.	ID=cds-XP_017177160.1;Parent=rna-XM_017321671.1;Dbxref=GeneID:51801,GenBank:XP_017177160.1,MGI:MGI:1858418;Name=XP_017177160.1;gbkey=CDS;gene=Ramp1;product=receptor activity-modifying protein 1 isoform X1;protein_id=XP_017177160.1;extra_copy_number=0
CM058241.1	Liftoff	CDS	92100580	92100835	.	+	.	ID=cds-XP_017177160.1;Parent=rna-XM_017321671.1;Dbxref=GeneID:51801,GenBank:XP_017177160.1,MGI:MGI:1858418;Name=XP_017177160.1;gbkey=CDS;gene=Ramp1;product=receptor activity-modifying protein 1 isoform X1;protein_id=XP_017177160.1;extra_copy_number=0
CM058241.1	Liftoff	match	92060801	92061198	.	+	.	ID=0f0175e2-8011-4485-a3b7-6c481ff07358;Target=NG_150072.1 1 398 +;assembly_bases_aln=398;assembly_bases_seq=398;bit_score=741.738;blast_aligner=1;blast_score=398;common_component=0;e_value=0;filter_score=0;for_remapping=2;gap_count=0;hsp_percent_coverage=100;matchable_bases=398;matched_bases=398;num_ident=398;num_mismatch=0;pct_coverage=100;pct_coverage_hiqual=100;pct_identity_gap=100;pct_identity_gapopen_only=100;pct_identity_ungap=100;rank=1;weighted_identity=1;coverage=1.0;sequence_ID=1.0;extra_copy_number=0;copy_num_ID=0f0175e2-8011-4485-a3b7-6c481ff07358_0
CM058241.1	Liftoff	enhancer	92060901	92061098	.	.	.	ID=id-GeneID:128924296;Dbxref=GeneID:128924296;Note=cis-regulatory module chr1:93080001-93080198 (MGSCv37/mm9 assembly coordinates);experiment=EXISTENCE:reporter gene assay evidence [ECO:0000049][PMID:25872643];function=activates a minimal SCP1 promoter by CapStarr-seq with weak activity in P5424 T cells {active_cell/tissue: P5424 T cell};gbkey=regulatory;regulatory_class=enhancer;coverage=1.0;sequence_ID=1.0;extra_copy_number=0;copy_num_ID=id-GeneID:128924296_0
CM058241.1	Liftoff	biological_region	92060901	92061098	.	+	.	ID=id-GeneID:128924296-2;Dbxref=GeneID:128924296;Name=biological region;gbkey=Region;standard_name=CapStarr-seq enhancer MGSCv37_chr1:93080001-93080198;coverage=1.0;sequence_ID=1.0;extra_copy_number=0;copy_num_ID=id-GeneID:128924296-2_0
CM058241.1	Liftoff	match	92070777	92071289	.	+	.	ID=172d5938-8c3c-430d-aa9d-ae44c800e0ff;Target=NG_150073.1 1 513 +;assembly_bases_aln=513;assembly_bases_seq=513;bit_score=955.761;blast_aligner=1;blast_score=513;common_component=0;e_value=0;filter_score=0;for_remapping=2;gap_count=0;hsp_percent_coverage=100;matchable_bases=513;matched_bases=513;num_ident=513;num_mismatch=0;pct_coverage=100;pct_coverage_hiqual=100;pct_identity_gap=100;pct_identity_gapopen_only=100;pct_identity_ungap=100;rank=1;weighted_identity=1;coverage=1.0;sequence_ID=1.0;extra_copy_number=0;copy_num_ID=172d5938-8c3c-430d-aa9d-ae44c800e0ff_0
CM058241.1	Liftoff	enhancer	92070877	92071189	.	.	.	ID=id-GeneID:128924297;Dbxref=GeneID:128924297;Note=cis-regulatory module chr1:93089975-93090287 (MGSCv37/mm9 assembly coordinates);experiment=EXISTENCE:reporter gene assay evidence [ECO:0000049][PMID:25872643];function=activates a minimal SCP1 promoter by CapStarr-seq with weak activity in P5424 T cells and NIH3T3 fibroblasts {active_cell/tissue: P5424 T cell | NIH3T3};gbkey=regulatory;regulatory_class=enhancer;coverage=1.0;sequence_ID=1.0;extra_copy_number=0;copy_num_ID=id-GeneID:128924297_0
CM058241.1	Liftoff	biological_region	92070877	92071189	.	+	.	ID=id-GeneID:128924297-2;Dbxref=GeneID:128924297;Name=biological region;gbkey=Region;standard_name=CapStarr-seq enhancer MGSCv37_chr1:93089975-93090287;coverage=1.0;sequence_ID=1.0;extra_copy_number=0;copy_num_ID=id-GeneID:128924297-2_0
CM058241.1	Liftoff	gene	92127167	92164005	.	+	.	ID=gene-Ube2f;Dbxref=GeneID:67921,MGI:MGI:1915171;Name=Ube2f;description=ubiquitin-conjugating enzyme E2F (putative);gbkey=Gene;gene=Ube2f;gene_biotype=protein_coding;gene_synonym=2510010F15Rik;coverage=1.0;sequence_ID=1.0;valid_ORFs=9;extra_copy_number=0;copy_num_ID=gene-Ube2f_0
CM058241.1	Liftoff	mRNA	92127167	92164004	.	+	.	ID=rna-XM_017322263.1;Parent=gene-Ube2f;Dbxref=GeneID:67921,GenBank:XM_017322263.1,MGI:MGI:1915171;Name=XM_017322263.1;gbkey=mRNA;gene=Ube2f;model_evidence=Supporting evidence includes similarity to: 3 mRNAs%2C 13 ESTs%2C 2 Proteins%2C 1086 long SRA reads%2C and 100%25 coverage of the annotated genomic feature by RNAseq alignments%2C including 4 samples with support for all annotated introns;product=ubiquitin-conjugating enzyme E2F (putative)%2C transcript variant X1;transcript_id=XM_017322263.1;matches_ref_protein=True;valid_ORF=True;extra_copy_number=0
CM058241.1	Liftoff	exon	92127167	92127213	.	+	.	ID=exon-XM_017322263.1-1;Parent=rna-XM_017322263.1;Dbxref=GeneID:67921,GenBank:XM_017322263.1,MGI:MGI:1915171;gbkey=mRNA;gene=Ube2f;product=ubiquitin-conjugating enzyme E2F (putative)%2C transcript variant X1;transcript_id=XM_017322263.1;extra_copy_number=0
CM058241.1	Liftoff	exon	92127760	92127914	.	+	.	ID=exon-XM_017322263.1-2;Parent=rna-XM_017322263.1;Dbxref=GeneID:67921,GenBank:XM_017322263.1,MGI:MGI:1915171;gbkey=mRNA;gene=Ube2f;product=ubiquitin-conjugating enzyme E2F (putative)%2C transcript variant X1;transcript_id=XM_017322263.1;extra_copy_number=0
CM058241.1	Liftoff	exon	92139745	92139774	.	+	.	ID=exon-XM_017322263.1-3;Parent=rna-XM_017322263.1;Dbxref=GeneID:67921,GenBank:XM_017322263.1,MGI:MGI:1915171;gbkey=mRNA;gene=Ube2f;product=ubiquitin-conjugating enzyme E2F (putative)%2C transcript variant X1;transcript_id=XM_017322263.1;extra_copy_number=0
CM058241.1	Liftoff	exon	92142696	92142761	.	+	.	ID=exon-XM_017322263.1-4;Parent=rna-XM_017322263.1;Dbxref=GeneID:67921,GenBank:XM_017322263.1,MGI:MGI:1915171;gbkey=mRNA;gene=Ube2f;product=ubiquitin-conjugating enzyme E2F (putative)%2C transcript variant X1;transcript_id=XM_017322263.1;extra_copy_number=0
CM058241.1	Liftoff	exon	92152734	92152801	.	+	.	ID=exon-XM_017322263.1-5;Parent=rna-XM_017322263.1;Dbxref=GeneID:67921,GenBank:XM_017322263.1,MGI:MGI:1915171;gbkey=mRNA;gene=Ube2f;product=ubiquitin-conjugating enzyme E2F (putative)%2C transcript variant X1;transcript_id=XM_017322263.1;extra_copy_number=0
CM058241.1	Liftoff	exon	92153870	92153940	.	+	.	ID=exon-XM_017322263.1-6;Parent=rna-XM_017322263.1;Dbxref=GeneID:67921,GenBank:XM_017322263.1,MGI:MGI:1915171;gbkey=mRNA;gene=Ube2f;product=ubiquitin-conjugating enzyme E2F (putative)%2C transcript variant X1;transcript_id=XM_017322263.1;extra_copy_number=0
CM058241.1	Liftoff	exon	92155745	92155802	.	+	.	ID=exon-XM_017322263.1-7;Parent=rna-XM_017322263.1;Dbxref=GeneID:67921,GenBank:XM_017322263.1,MGI:MGI:1915171;gbkey=mRNA;gene=Ube2f;product=ubiquitin-conjugating enzyme E2F (putative)%2C transcript variant X1;transcript_id=XM_017322263.1;extra_copy_number=0
CM058241.1	Liftoff	exon	92156989	92157021	.	+	.	ID=exon-XM_017322263.1-8;Parent=rna-XM_017322263.1;Dbxref=GeneID:67921,GenBank:XM_017322263.1,MGI:MGI:1915171;gbkey=mRNA;gene=Ube2f;product=ubiquitin-conjugating enzyme E2F (putative)%2C transcript variant X1;transcript_id=XM_017322263.1;extra_copy_number=0
CM058241.1	Liftoff	exon	92161431	92161493	.	+	.	ID=exon-XM_017322263.1-9;Parent=rna-XM_017322263.1;Dbxref=GeneID:67921,GenBank:XM_017322263.1,MGI:MGI:1915171;gbkey=mRNA;gene=Ube2f;product=ubiquitin-conjugating enzyme E2F (putative)%2C transcript variant X1;transcript_id=XM_017322263.1;extra_copy_number=0
CM058241.1	Liftoff	exon	92162789	92164004	.	+	.	ID=exon-XM_017322263.1-10;Parent=rna-XM_017322263.1;Dbxref=GeneID:67921,GenBank:XM_017322263.1,MGI:MGI:1915171;gbkey=mRNA;gene=Ube2f;product=ubiquitin-conjugating enzyme E2F (putative)%2C transcript variant X1;transcript_id=XM_017322263.1;extra_copy_number=0
CM058241.1	Liftoff	CDS	92127182	92127213	.	+	.	ID=cds-XP_017177752.1;Parent=rna-XM_017322263.1;Dbxref=GeneID:67921,GenBank:XP_017177752.1,MGI:MGI:1915171;Name=XP_017177752.1;gbkey=CDS;gene=Ube2f;product=NEDD8-conjugating enzyme UBE2F isoform X1;protein_id=XP_017177752.1;extra_copy_number=0
CM058241.1	Liftoff	CDS	92127760	92127914	.	+	.	ID=cds-XP_017177752.1;Parent=rna-XM_017322263.1;Dbxref=GeneID:67921,GenBank:XP_017177752.1,MGI:MGI:1915171;Name=XP_017177752.1;gbkey=CDS;gene=Ube2f;product=NEDD8-conjugating enzyme UBE2F isoform X1;protein_id=XP_017177752.1;extra_copy_number=0
CM058241.1	Liftoff	CDS	92139745	92139774	.	+	.	ID=cds-XP_017177752.1;Parent=rna-XM_017322263.1;Dbxref=GeneID:67921,GenBank:XP_017177752.1,MGI:MGI:1915171;Name=XP_017177752.1;gbkey=CDS;gene=Ube2f;product=NEDD8-conjugating enzyme UBE2F isoform X1;protein_id=XP_017177752.1;extra_copy_number=0
CM058241.1	Liftoff	CDS	92142696	92142761	.	+	.	ID=cds-XP_017177752.1;Parent=rna-XM_017322263.1;Dbxref=GeneID:67921,GenBank:XP_017177752.1,MGI:MGI:1915171;Name=XP_017177752.1;gbkey=CDS;gene=Ube2f;product=NEDD8-conjugating enzyme UBE2F isoform X1;protein_id=XP_017177752.1;extra_copy_number=0
CM058241.1	Liftoff	CDS	92152734	92152801	.	+	.	ID=cds-XP_017177752.1;Parent=rna-XM_017322263.1;Dbxref=GeneID:67921,GenBank:XP_017177752.1,MGI:MGI:1915171;Name=XP_017177752.1;gbkey=CDS;gene=Ube2f;product=NEDD8-conjugating enzyme UBE2F isoform X1;protein_id=XP_017177752.1;extra_copy_number=0
CM058241.1	Liftoff	CDS	92153870	92153940	.	+	.	ID=cds-XP_017177752.1;Parent=rna-XM_017322263.1;Dbxref=GeneID:67921,GenBank:XP_017177752.1,MGI:MGI:1915171;Name=XP_017177752.1;gbkey=CDS;gene=Ube2f;product=NEDD8-conjugating enzyme UBE2F isoform X1;protein_id=XP_017177752.1;extra_copy_number=0
CM058241.1	Liftoff	CDS	92155745	92155802	.	+	.	ID=cds-XP_017177752.1;Parent=rna-XM_017322263.1;Dbxref=GeneID:67921,GenBank:XP_017177752.1,MGI:MGI:1915171;Name=XP_017177752.1;gbkey=CDS;gene=Ube2f;product=NEDD8-conjugating enzyme UBE2F isoform X1;protein_id=XP_017177752.1;extra_copy_number=0
CM058241.1	Liftoff	CDS	92156989	92157021	.	+	.	ID=cds-XP_017177752.1;Parent=rna-XM_017322263.1;Dbxref=GeneID:67921,GenBank:XP_017177752.1,MGI:MGI:1915171;Name=XP_017177752.1;gbkey=CDS;gene=Ube2f;product=NEDD8-conjugating enzyme UBE2F isoform X1;protein_id=XP_017177752.1;extra_copy_number=0
CM058241.1	Liftoff	CDS	92161431	92161493	.	+	.	ID=cds-XP_017177752.1;Parent=rna-XM_017322263.1;Dbxref=GeneID:67921,GenBank:XP_017177752.1,MGI:MGI:1915171;Name=XP_017177752.1;gbkey=CDS;gene=Ube2f;product=NEDD8-conjugating enzyme UBE2F isoform X1;protein_id=XP_017177752.1;extra_copy_number=0
CM058241.1	Liftoff	CDS	92162789	92162839	.	+	.	ID=cds-XP_017177752.1;Parent=rna-XM_017322263.1;Dbxref=GeneID:67921,GenBank:XP_017177752.1,MGI:MGI:1915171;Name=XP_017177752.1;gbkey=CDS;gene=Ube2f;product=NEDD8-conjugating enzyme UBE2F isoform X1;protein_id=XP_017177752.1;extra_copy_number=0
CM058241.1	Liftoff	mRNA	92127781	92164005	.	+	.	ID=rna-NM_001355761.1;Parent=gene-Ube2f;Dbxref=GeneID:67921,GenBank:NM_001355761.1,MGI:MGI:1915171;Name=NM_001355761.1;gbkey=mRNA;gene=Ube2f;product=ubiquitin-conjugating enzyme E2F (putative)%2C transcript variant 2;transcript_id=NM_001355761.1;matches_ref_protein=True;valid_ORF=True;extra_copy_number=0
CM058241.1	Liftoff	exon	92127781	92127914	.	+	.	ID=exon-NM_001355761.1-1;Parent=rna-NM_001355761.1;Dbxref=GeneID:67921,GenBank:NM_001355761.1,MGI:MGI:1915171;gbkey=mRNA;gene=Ube2f;product=ubiquitin-conjugating enzyme E2F (putative)%2C transcript variant 2;transcript_id=NM_001355761.1;extra_copy_number=0
CM058241.1	Liftoff	exon	92131238	92131305	.	+	.	ID=exon-NM_001355761.1-2;Parent=rna-NM_001355761.1;Dbxref=GeneID:67921,GenBank:NM_001355761.1,MGI:MGI:1915171;gbkey=mRNA;gene=Ube2f;product=ubiquitin-conjugating enzyme E2F (putative)%2C transcript variant 2;transcript_id=NM_001355761.1;extra_copy_number=0
CM058241.1	Liftoff	exon	92131738	92131871	.	+	.	ID=exon-NM_001355761.1-3;Parent=rna-NM_001355761.1;Dbxref=GeneID:67921,GenBank:NM_001355761.1,MGI:MGI:1915171;gbkey=mRNA;gene=Ube2f;product=ubiquitin-conjugating enzyme E2F (putative)%2C transcript variant 2;transcript_id=NM_001355761.1;extra_copy_number=0
CM058241.1	Liftoff	exon	92139745	92139774	.	+	.	ID=exon-NM_001355761.1-4;Parent=rna-NM_001355761.1;Dbxref=GeneID:67921,GenBank:NM_001355761.1,MGI:MGI:1915171;gbkey=mRNA;gene=Ube2f;product=ubiquitin-conjugating enzyme E2F (putative)%2C transcript variant 2;transcript_id=NM_001355761.1;extra_copy_number=0
CM058241.1	Liftoff	exon	92142696	92142761	.	+	.	ID=exon-NM_001355761.1-5;Parent=rna-NM_001355761.1;Dbxref=GeneID:67921,GenBank:NM_001355761.1,MGI:MGI:1915171;gbkey=mRNA;gene=Ube2f;product=ubiquitin-conjugating enzyme E2F (putative)%2C transcript variant 2;transcript_id=NM_001355761.1;extra_copy_number=0
CM058241.1	Liftoff	exon	92152734	92152801	.	+	.	ID=exon-NM_001355761.1-6;Parent=rna-NM_001355761.1;Dbxref=GeneID:67921,GenBank:NM_001355761.1,MGI:MGI:1915171;gbkey=mRNA;gene=Ube2f;product=ubiquitin-conjugating enzyme E2F (putative)%2C transcript variant 2;transcript_id=NM_001355761.1;extra_copy_number=0
CM058241.1	Liftoff	exon	92153870	92153940	.	+	.	ID=exon-NM_001355761.1-7;Parent=rna-NM_001355761.1;Dbxref=GeneID:67921,GenBank:NM_001355761.1,MGI:MGI:1915171;gbkey=mRNA;gene=Ube2f;product=ubiquitin-conjugating enzyme E2F (putative)%2C transcript variant 2;transcript_id=NM_001355761.1;extra_copy_number=0
CM058241.1	Liftoff	exon	92155745	92155802	.	+	.	ID=exon-NM_001355761.1-8;Parent=rna-NM_001355761.1;Dbxref=GeneID:67921,GenBank:NM_001355761.1,MGI:MGI:1915171;gbkey=mRNA;gene=Ube2f;product=ubiquitin-conjugating enzyme E2F (putative)%2C transcript variant 2;transcript_id=NM_001355761.1;extra_copy_number=0
CM058241.1	Liftoff	exon	92156989	92157021	.	+	.	ID=exon-NM_001355761.1-9;Parent=rna-NM_001355761.1;Dbxref=GeneID:67921,GenBank:NM_001355761.1,MGI:MGI:1915171;gbkey=mRNA;gene=Ube2f;product=ubiquitin-conjugating enzyme E2F (putative)%2C transcript variant 2;transcript_id=NM_001355761.1;extra_copy_number=0
CM058241.1	Liftoff	exon	92161431	92161493	.	+	.	ID=exon-NM_001355761.1-10;Parent=rna-NM_001355761.1;Dbxref=GeneID:67921,GenBank:NM_001355761.1,MGI:MGI:1915171;gbkey=mRNA;gene=Ube2f;product=ubiquitin-conjugating enzyme E2F (putative)%2C transcript variant 2;transcript_id=NM_001355761.1;extra_copy_number=0
CM058241.1	Liftoff	exon	92162789	92164005	.	+	.	ID=exon-NM_001355761.1-11;Parent=rna-NM_001355761.1;Dbxref=GeneID:67921,GenBank:NM_001355761.1,MGI:MGI:1915171;gbkey=mRNA;gene=Ube2f;product=ubiquitin-conjugating enzyme E2F (putative)%2C transcript variant 2;transcript_id=NM_001355761.1;extra_copy_number=0
CM058241.1	Liftoff	CDS	92131754	92131871	.	+	.	ID=cds-NP_001342690.1;Parent=rna-NM_001355761.1;Dbxref=CCDS:CCDS48322.1,GeneID:67921,GenBank:NP_001342690.1,MGI:MGI:1915171;Name=NP_001342690.1;gbkey=CDS;gene=Ube2f;product=NEDD8-conjugating enzyme UBE2F;protein_id=NP_001342690.1;extra_copy_number=0
CM058241.1	Liftoff	CDS	92139745	92139774	.	+	.	ID=cds-NP_001342690.1;Parent=rna-NM_001355761.1;Dbxref=CCDS:CCDS48322.1,GeneID:67921,GenBank:NP_001342690.1,MGI:MGI:1915171;Name=NP_001342690.1;gbkey=CDS;gene=Ube2f;product=NEDD8-conjugating enzyme UBE2F;protein_id=NP_001342690.1;extra_copy_number=0
CM058241.1	Liftoff	CDS	92142696	92142761	.	+	.	ID=cds-NP_001342690.1;Parent=rna-NM_001355761.1;Dbxref=CCDS:CCDS48322.1,GeneID:67921,GenBank:NP_001342690.1,MGI:MGI:1915171;Name=NP_001342690.1;gbkey=CDS;gene=Ube2f;product=NEDD8-conjugating enzyme UBE2F;protein_id=NP_001342690.1;extra_copy_number=0
CM058241.1	Liftoff	CDS	92152734	92152801	.	+	.	ID=cds-NP_001342690.1;Parent=rna-NM_001355761.1;Dbxref=CCDS:CCDS48322.1,GeneID:67921,GenBank:NP_001342690.1,MGI:MGI:1915171;Name=NP_001342690.1;gbkey=CDS;gene=Ube2f;product=NEDD8-conjugating enzyme UBE2F;protein_id=NP_001342690.1;extra_copy_number=0
CM058241.1	Liftoff	CDS	92153870	92153940	.	+	.	ID=cds-NP_001342690.1;Parent=rna-NM_001355761.1;Dbxref=CCDS:CCDS48322.1,GeneID:67921,GenBank:NP_001342690.1,MGI:MGI:1915171;Name=NP_001342690.1;gbkey=CDS;gene=Ube2f;product=NEDD8-conjugating enzyme UBE2F;protein_id=NP_001342690.1;extra_copy_number=0
CM058241.1	Liftoff	CDS	92155745	92155802	.	+	.	ID=cds-NP_001342690.1;Parent=rna-NM_001355761.1;Dbxref=CCDS:CCDS48322.1,GeneID:67921,GenBank:NP_001342690.1,MGI:MGI:1915171;Name=NP_001342690.1;gbkey=CDS;gene=Ube2f;product=NEDD8-conjugating enzyme UBE2F;protein_id=NP_001342690.1;extra_copy_number=0
CM058241.1	Liftoff	CDS	92156989	92157021	.	+	.	ID=cds-NP_001342690.1;Parent=rna-NM_001355761.1;Dbxref=CCDS:CCDS48322.1,GeneID:67921,GenBank:NP_001342690.1,MGI:MGI:1915171;Name=NP_001342690.1;gbkey=CDS;gene=Ube2f;product=NEDD8-conjugating enzyme UBE2F;protein_id=NP_001342690.1;extra_copy_number=0
CM058241.1	Liftoff	CDS	92161431	92161493	.	+	.	ID=cds-NP_001342690.1;Parent=rna-NM_001355761.1;Dbxref=CCDS:CCDS48322.1,GeneID:67921,GenBank:NP_001342690.1,MGI:MGI:1915171;Name=NP_001342690.1;gbkey=CDS;gene=Ube2f;product=NEDD8-conjugating enzyme UBE2F;protein_id=NP_001342690.1;extra_copy_number=0
CM058241.1	Liftoff	CDS	92162789	92162839	.	+	.	ID=cds-NP_001342690.1;Parent=rna-NM_001355761.1;Dbxref=CCDS:CCDS48322.1,GeneID:67921,GenBank:NP_001342690.1,MGI:MGI:1915171;Name=NP_001342690.1;gbkey=CDS;gene=Ube2f;product=NEDD8-conjugating enzyme UBE2F;protein_id=NP_001342690.1;extra_copy_number=0
CM058241.1	Liftoff	mRNA	92127781	92164005	.	+	.	ID=rna-NM_001355762.1;Parent=gene-Ube2f;Dbxref=GeneID:67921,GenBank:NM_001355762.1,MGI:MGI:1915171;Name=NM_001355762.1;gbkey=mRNA;gene=Ube2f;product=ubiquitin-conjugating enzyme E2F (putative)%2C transcript variant 3;transcript_id=NM_001355762.1;matches_ref_protein=True;valid_ORF=True;extra_copy_number=0
CM058241.1	Liftoff	exon	92127781	92127914	.	+	.	ID=exon-NM_001355762.1-1;Parent=rna-NM_001355762.1;Dbxref=GeneID:67921,GenBank:NM_001355762.1,MGI:MGI:1915171;gbkey=mRNA;gene=Ube2f;product=ubiquitin-conjugating enzyme E2F (putative)%2C transcript variant 3;transcript_id=NM_001355762.1;extra_copy_number=0
CM058241.1	Liftoff	exon	92131741	92131871	.	+	.	ID=exon-NM_001355762.1-2;Parent=rna-NM_001355762.1;Dbxref=GeneID:67921,GenBank:NM_001355762.1,MGI:MGI:1915171;gbkey=mRNA;gene=Ube2f;product=ubiquitin-conjugating enzyme E2F (putative)%2C transcript variant 3;transcript_id=NM_001355762.1;extra_copy_number=0
CM058241.1	Liftoff	exon	92139745	92139774	.	+	.	ID=exon-NM_001355762.1-3;Parent=rna-NM_001355762.1;Dbxref=GeneID:67921,GenBank:NM_001355762.1,MGI:MGI:1915171;gbkey=mRNA;gene=Ube2f;product=ubiquitin-conjugating enzyme E2F (putative)%2C transcript variant 3;transcript_id=NM_001355762.1;extra_copy_number=0
CM058241.1	Liftoff	exon	92142696	92142761	.	+	.	ID=exon-NM_001355762.1-4;Parent=rna-NM_001355762.1;Dbxref=GeneID:67921,GenBank:NM_001355762.1,MGI:MGI:1915171;gbkey=mRNA;gene=Ube2f;product=ubiquitin-conjugating enzyme E2F (putative)%2C transcript variant 3;transcript_id=NM_001355762.1;extra_copy_number=0
CM058241.1	Liftoff	exon	92152734	92152801	.	+	.	ID=exon-NM_001355762.1-5;Parent=rna-NM_001355762.1;Dbxref=GeneID:67921,GenBank:NM_001355762.1,MGI:MGI:1915171;gbkey=mRNA;gene=Ube2f;product=ubiquitin-conjugating enzyme E2F (putative)%2C transcript variant 3;transcript_id=NM_001355762.1;extra_copy_number=0
CM058241.1	Liftoff	exon	92153870	92153940	.	+	.	ID=exon-NM_001355762.1-6;Parent=rna-NM_001355762.1;Dbxref=GeneID:67921,GenBank:NM_001355762.1,MGI:MGI:1915171;gbkey=mRNA;gene=Ube2f;product=ubiquitin-conjugating enzyme E2F (putative)%2C transcript variant 3;transcript_id=NM_001355762.1;extra_copy_number=0
CM058241.1	Liftoff	exon	92155745	92155802	.	+	.	ID=exon-NM_001355762.1-7;Parent=rna-NM_001355762.1;Dbxref=GeneID:67921,GenBank:NM_001355762.1,MGI:MGI:1915171;gbkey=mRNA;gene=Ube2f;product=ubiquitin-conjugating enzyme E2F (putative)%2C transcript variant 3;transcript_id=NM_001355762.1;extra_copy_number=0
CM058241.1	Liftoff	exon	92156989	92157021	.	+	.	ID=exon-NM_001355762.1-8;Parent=rna-NM_001355762.1;Dbxref=GeneID:67921,GenBank:NM_001355762.1,MGI:MGI:1915171;gbkey=mRNA;gene=Ube2f;product=ubiquitin-conjugating enzyme E2F (putative)%2C transcript variant 3;transcript_id=NM_001355762.1;extra_copy_number=0
CM058241.1	Liftoff	exon	92161431	92161493	.	+	.	ID=exon-NM_001355762.1-9;Parent=rna-NM_001355762.1;Dbxref=GeneID:67921,GenBank:NM_001355762.1,MGI:MGI:1915171;gbkey=mRNA;gene=Ube2f;product=ubiquitin-conjugating enzyme E2F (putative)%2C transcript variant 3;transcript_id=NM_001355762.1;extra_copy_number=0
CM058241.1	Liftoff	exon	92162789	92164005	.	+	.	ID=exon-NM_001355762.1-10;Parent=rna-NM_001355762.1;Dbxref=GeneID:67921,GenBank:NM_001355762.1,MGI:MGI:1915171;gbkey=mRNA;gene=Ube2f;product=ubiquitin-conjugating enzyme E2F (putative)%2C transcript variant 3;transcript_id=NM_001355762.1;extra_copy_number=0
CM058241.1	Liftoff	CDS	92131754	92131871	.	+	.	ID=cds-NP_001342691.1;Parent=rna-NM_001355762.1;Dbxref=CCDS:CCDS48322.1,GeneID:67921,GenBank:NP_001342691.1,MGI:MGI:1915171;Name=NP_001342691.1;gbkey=CDS;gene=Ube2f;product=NEDD8-conjugating enzyme UBE2F;protein_id=NP_001342691.1;extra_copy_number=0
CM058241.1	Liftoff	CDS	92139745	92139774	.	+	.	ID=cds-NP_001342691.1;Parent=rna-NM_001355762.1;Dbxref=CCDS:CCDS48322.1,GeneID:67921,GenBank:NP_001342691.1,MGI:MGI:1915171;Name=NP_001342691.1;gbkey=CDS;gene=Ube2f;product=NEDD8-conjugating enzyme UBE2F;protein_id=NP_001342691.1;extra_copy_number=0
CM058241.1	Liftoff	CDS	92142696	92142761	.	+	.	ID=cds-NP_001342691.1;Parent=rna-NM_001355762.1;Dbxref=CCDS:CCDS48322.1,GeneID:67921,GenBank:NP_001342691.1,MGI:MGI:1915171;Name=NP_001342691.1;gbkey=CDS;gene=Ube2f;product=NEDD8-conjugating enzyme UBE2F;protein_id=NP_001342691.1;extra_copy_number=0
CM058241.1	Liftoff	CDS	92152734	92152801	.	+	.	ID=cds-NP_001342691.1;Parent=rna-NM_001355762.1;Dbxref=CCDS:CCDS48322.1,GeneID:67921,GenBank:NP_001342691.1,MGI:MGI:1915171;Name=NP_001342691.1;gbkey=CDS;gene=Ube2f;product=NEDD8-conjugating enzyme UBE2F;protein_id=NP_001342691.1;extra_copy_number=0
CM058241.1	Liftoff	CDS	92153870	92153940	.	+	.	ID=cds-NP_001342691.1;Parent=rna-NM_001355762.1;Dbxref=CCDS:CCDS48322.1,GeneID:67921,GenBank:NP_001342691.1,MGI:MGI:1915171;Name=NP_001342691.1;gbkey=CDS;gene=Ube2f;product=NEDD8-conjugating enzyme UBE2F;protein_id=NP_001342691.1;extra_copy_number=0
CM058241.1	Liftoff	CDS	92155745	92155802	.	+	.	ID=cds-NP_001342691.1;Parent=rna-NM_001355762.1;Dbxref=CCDS:CCDS48322.1,GeneID:67921,GenBank:NP_001342691.1,MGI:MGI:1915171;Name=NP_001342691.1;gbkey=CDS;gene=Ube2f;product=NEDD8-conjugating enzyme UBE2F;protein_id=NP_001342691.1;extra_copy_number=0
CM058241.1	Liftoff	CDS	92156989	92157021	.	+	.	ID=cds-NP_001342691.1;Parent=rna-NM_001355762.1;Dbxref=CCDS:CCDS48322.1,GeneID:67921,GenBank:NP_001342691.1,MGI:MGI:1915171;Name=NP_001342691.1;gbkey=CDS;gene=Ube2f;product=NEDD8-conjugating enzyme UBE2F;protein_id=NP_001342691.1;extra_copy_number=0
CM058241.1	Liftoff	CDS	92161431	92161493	.	+	.	ID=cds-NP_001342691.1;Parent=rna-NM_001355762.1;Dbxref=CCDS:CCDS48322.1,GeneID:67921,GenBank:NP_001342691.1,MGI:MGI:1915171;Name=NP_001342691.1;gbkey=CDS;gene=Ube2f;product=NEDD8-conjugating enzyme UBE2F;protein_id=NP_001342691.1;extra_copy_number=0
CM058241.1	Liftoff	CDS	92162789	92162839	.	+	.	ID=cds-NP_001342691.1;Parent=rna-NM_001355762.1;Dbxref=CCDS:CCDS48322.1,GeneID:67921,GenBank:NP_001342691.1,MGI:MGI:1915171;Name=NP_001342691.1;gbkey=CDS;gene=Ube2f;product=NEDD8-conjugating enzyme UBE2F;protein_id=NP_001342691.1;extra_copy_number=0
CM058241.1	Liftoff	mRNA	92127781	92164005	.	+	.	ID=rna-NM_001355763.1;Parent=gene-Ube2f;Dbxref=GeneID:67921,GenBank:NM_001355763.1,MGI:MGI:1915171;Name=NM_001355763.1;gbkey=mRNA;gene=Ube2f;product=ubiquitin-conjugating enzyme E2F (putative)%2C transcript variant 4;transcript_id=NM_001355763.1;matches_ref_protein=True;valid_ORF=True;extra_copy_number=0
CM058241.1	Liftoff	exon	92127781	92127914	.	+	.	ID=exon-NM_001355763.1-1;Parent=rna-NM_001355763.1;Dbxref=GeneID:67921,GenBank:NM_001355763.1,MGI:MGI:1915171;gbkey=mRNA;gene=Ube2f;product=ubiquitin-conjugating enzyme E2F (putative)%2C transcript variant 4;transcript_id=NM_001355763.1;extra_copy_number=0
CM058241.1	Liftoff	exon	92131693	92131871	.	+	.	ID=exon-NM_001355763.1-2;Parent=rna-NM_001355763.1;Dbxref=GeneID:67921,GenBank:NM_001355763.1,MGI:MGI:1915171;gbkey=mRNA;gene=Ube2f;product=ubiquitin-conjugating enzyme E2F (putative)%2C transcript variant 4;transcript_id=NM_001355763.1;extra_copy_number=0
CM058241.1	Liftoff	exon	92139745	92139774	.	+	.	ID=exon-NM_001355763.1-3;Parent=rna-NM_001355763.1;Dbxref=GeneID:67921,GenBank:NM_001355763.1,MGI:MGI:1915171;gbkey=mRNA;gene=Ube2f;product=ubiquitin-conjugating enzyme E2F (putative)%2C transcript variant 4;transcript_id=NM_001355763.1;extra_copy_number=0
CM058241.1	Liftoff	exon	92142696	92142761	.	+	.	ID=exon-NM_001355763.1-4;Parent=rna-NM_001355763.1;Dbxref=GeneID:67921,GenBank:NM_001355763.1,MGI:MGI:1915171;gbkey=mRNA;gene=Ube2f;product=ubiquitin-conjugating enzyme E2F (putative)%2C transcript variant 4;transcript_id=NM_001355763.1;extra_copy_number=0
CM058241.1	Liftoff	exon	92152734	92152801	.	+	.	ID=exon-NM_001355763.1-5;Parent=rna-NM_001355763.1;Dbxref=GeneID:67921,GenBank:NM_001355763.1,MGI:MGI:1915171;gbkey=mRNA;gene=Ube2f;product=ubiquitin-conjugating enzyme E2F (putative)%2C transcript variant 4;transcript_id=NM_001355763.1;extra_copy_number=0
CM058241.1	Liftoff	exon	92153870	92153940	.	+	.	ID=exon-NM_001355763.1-6;Parent=rna-NM_001355763.1;Dbxref=GeneID:67921,GenBank:NM_001355763.1,MGI:MGI:1915171;gbkey=mRNA;gene=Ube2f;product=ubiquitin-conjugating enzyme E2F (putative)%2C transcript variant 4;transcript_id=NM_001355763.1;extra_copy_number=0
CM058241.1	Liftoff	exon	92155745	92155802	.	+	.	ID=exon-NM_001355763.1-7;Parent=rna-NM_001355763.1;Dbxref=GeneID:67921,GenBank:NM_001355763.1,MGI:MGI:1915171;gbkey=mRNA;gene=Ube2f;product=ubiquitin-conjugating enzyme E2F (putative)%2C transcript variant 4;transcript_id=NM_001355763.1;extra_copy_number=0
CM058241.1	Liftoff	exon	92156989	92157021	.	+	.	ID=exon-NM_001355763.1-8;Parent=rna-NM_001355763.1;Dbxref=GeneID:67921,GenBank:NM_001355763.1,MGI:MGI:1915171;gbkey=mRNA;gene=Ube2f;product=ubiquitin-conjugating enzyme E2F (putative)%2C transcript variant 4;transcript_id=NM_001355763.1;extra_copy_number=0
CM058241.1	Liftoff	exon	92161431	92161493	.	+	.	ID=exon-NM_001355763.1-9;Parent=rna-NM_001355763.1;Dbxref=GeneID:67921,GenBank:NM_001355763.1,MGI:MGI:1915171;gbkey=mRNA;gene=Ube2f;product=ubiquitin-conjugating enzyme E2F (putative)%2C transcript variant 4;transcript_id=NM_001355763.1;extra_copy_number=0
CM058241.1	Liftoff	exon	92162789	92164005	.	+	.	ID=exon-NM_001355763.1-10;Parent=rna-NM_001355763.1;Dbxref=GeneID:67921,GenBank:NM_001355763.1,MGI:MGI:1915171;gbkey=mRNA;gene=Ube2f;product=ubiquitin-conjugating enzyme E2F (putative)%2C transcript variant 4;transcript_id=NM_001355763.1;extra_copy_number=0
CM058241.1	Liftoff	CDS	92131754	92131871	.	+	.	ID=cds-NP_001342692.1;Parent=rna-NM_001355763.1;Dbxref=CCDS:CCDS48322.1,GeneID:67921,GenBank:NP_001342692.1,MGI:MGI:1915171;Name=NP_001342692.1;gbkey=CDS;gene=Ube2f;product=NEDD8-conjugating enzyme UBE2F;protein_id=NP_001342692.1;extra_copy_number=0
CM058241.1	Liftoff	CDS	92139745	92139774	.	+	.	ID=cds-NP_001342692.1;Parent=rna-NM_001355763.1;Dbxref=CCDS:CCDS48322.1,GeneID:67921,GenBank:NP_001342692.1,MGI:MGI:1915171;Name=NP_001342692.1;gbkey=CDS;gene=Ube2f;product=NEDD8-conjugating enzyme UBE2F;protein_id=NP_001342692.1;extra_copy_number=0
CM058241.1	Liftoff	CDS	92142696	92142761	.	+	.	ID=cds-NP_001342692.1;Parent=rna-NM_001355763.1;Dbxref=CCDS:CCDS48322.1,GeneID:67921,GenBank:NP_001342692.1,MGI:MGI:1915171;Name=NP_001342692.1;gbkey=CDS;gene=Ube2f;product=NEDD8-conjugating enzyme UBE2F;protein_id=NP_001342692.1;extra_copy_number=0
CM058241.1	Liftoff	CDS	92152734	92152801	.	+	.	ID=cds-NP_001342692.1;Parent=rna-NM_001355763.1;Dbxref=CCDS:CCDS48322.1,GeneID:67921,GenBank:NP_001342692.1,MGI:MGI:1915171;Name=NP_001342692.1;gbkey=CDS;gene=Ube2f;product=NEDD8-conjugating enzyme UBE2F;protein_id=NP_001342692.1;extra_copy_number=0
CM058241.1	Liftoff	CDS	92153870	92153940	.	+	.	ID=cds-NP_001342692.1;Parent=rna-NM_001355763.1;Dbxref=CCDS:CCDS48322.1,GeneID:67921,GenBank:NP_001342692.1,MGI:MGI:1915171;Name=NP_001342692.1;gbkey=CDS;gene=Ube2f;product=NEDD8-conjugating enzyme UBE2F;protein_id=NP_001342692.1;extra_copy_number=0
CM058241.1	Liftoff	CDS	92155745	92155802	.	+	.	ID=cds-NP_001342692.1;Parent=rna-NM_001355763.1;Dbxref=CCDS:CCDS48322.1,GeneID:67921,GenBank:NP_001342692.1,MGI:MGI:1915171;Name=NP_001342692.1;gbkey=CDS;gene=Ube2f;product=NEDD8-conjugating enzyme UBE2F;protein_id=NP_001342692.1;extra_copy_number=0
CM058241.1	Liftoff	CDS	92156989	92157021	.	+	.	ID=cds-NP_001342692.1;Parent=rna-NM_001355763.1;Dbxref=CCDS:CCDS48322.1,GeneID:67921,GenBank:NP_001342692.1,MGI:MGI:1915171;Name=NP_001342692.1;gbkey=CDS;gene=Ube2f;product=NEDD8-conjugating enzyme UBE2F;protein_id=NP_001342692.1;extra_copy_number=0
CM058241.1	Liftoff	CDS	92161431	92161493	.	+	.	ID=cds-NP_001342692.1;Parent=rna-NM_001355763.1;Dbxref=CCDS:CCDS48322.1,GeneID:67921,GenBank:NP_001342692.1,MGI:MGI:1915171;Name=NP_001342692.1;gbkey=CDS;gene=Ube2f;product=NEDD8-conjugating enzyme UBE2F;protein_id=NP_001342692.1;extra_copy_number=0
CM058241.1	Liftoff	CDS	92162789	92162839	.	+	.	ID=cds-NP_001342692.1;Parent=rna-NM_001355763.1;Dbxref=CCDS:CCDS48322.1,GeneID:67921,GenBank:NP_001342692.1,MGI:MGI:1915171;Name=NP_001342692.1;gbkey=CDS;gene=Ube2f;product=NEDD8-conjugating enzyme UBE2F;protein_id=NP_001342692.1;extra_copy_number=0
CM058241.1	Liftoff	mRNA	92127781	92164005	.	+	.	ID=rna-NM_026454.4;Parent=gene-Ube2f;Dbxref=GeneID:67921,GenBank:NM_026454.4,MGI:MGI:1915171;Name=NM_026454.4;gbkey=mRNA;gene=Ube2f;product=ubiquitin-conjugating enzyme E2F (putative)%2C transcript variant 1;tag=RefSeq Select;transcript_id=NM_026454.4;matches_ref_protein=True;valid_ORF=True;extra_copy_number=0
CM058241.1	Liftoff	exon	92127781	92127914	.	+	.	ID=exon-NM_026454.4-1;Parent=rna-NM_026454.4;Dbxref=GeneID:67921,GenBank:NM_026454.4,MGI:MGI:1915171;gbkey=mRNA;gene=Ube2f;product=ubiquitin-conjugating enzyme E2F (putative)%2C transcript variant 1;tag=RefSeq Select;transcript_id=NM_026454.4;extra_copy_number=0
CM058241.1	Liftoff	exon	92131738	92131871	.	+	.	ID=exon-NM_026454.4-2;Parent=rna-NM_026454.4;Dbxref=GeneID:67921,GenBank:NM_026454.4,MGI:MGI:1915171;gbkey=mRNA;gene=Ube2f;product=ubiquitin-conjugating enzyme E2F (putative)%2C transcript variant 1;tag=RefSeq Select;transcript_id=NM_026454.4;extra_copy_number=0
CM058241.1	Liftoff	exon	92139745	92139774	.	+	.	ID=exon-NM_026454.4-3;Parent=rna-NM_026454.4;Dbxref=GeneID:67921,GenBank:NM_026454.4,MGI:MGI:1915171;gbkey=mRNA;gene=Ube2f;product=ubiquitin-conjugating enzyme E2F (putative)%2C transcript variant 1;tag=RefSeq Select;transcript_id=NM_026454.4;extra_copy_number=0
CM058241.1	Liftoff	exon	92142696	92142761	.	+	.	ID=exon-NM_026454.4-4;Parent=rna-NM_026454.4;Dbxref=GeneID:67921,GenBank:NM_026454.4,MGI:MGI:1915171;gbkey=mRNA;gene=Ube2f;product=ubiquitin-conjugating enzyme E2F (putative)%2C transcript variant 1;tag=RefSeq Select;transcript_id=NM_026454.4;extra_copy_number=0
CM058241.1	Liftoff	exon	92152734	92152801	.	+	.	ID=exon-NM_026454.4-5;Parent=rna-NM_026454.4;Dbxref=GeneID:67921,GenBank:NM_026454.4,MGI:MGI:1915171;gbkey=mRNA;gene=Ube2f;product=ubiquitin-conjugating enzyme E2F (putative)%2C transcript variant 1;tag=RefSeq Select;transcript_id=NM_026454.4;extra_copy_number=0
CM058241.1	Liftoff	exon	92153870	92153940	.	+	.	ID=exon-NM_026454.4-6;Parent=rna-NM_026454.4;Dbxref=GeneID:67921,GenBank:NM_026454.4,MGI:MGI:1915171;gbkey=mRNA;gene=Ube2f;product=ubiquitin-conjugating enzyme E2F (putative)%2C transcript variant 1;tag=RefSeq Select;transcript_id=NM_026454.4;extra_copy_number=0
CM058241.1	Liftoff	exon	92155745	92155802	.	+	.	ID=exon-NM_026454.4-7;Parent=rna-NM_026454.4;Dbxref=GeneID:67921,GenBank:NM_026454.4,MGI:MGI:1915171;gbkey=mRNA;gene=Ube2f;product=ubiquitin-conjugating enzyme E2F (putative)%2C transcript variant 1;tag=RefSeq Select;transcript_id=NM_026454.4;extra_copy_number=0
CM058241.1	Liftoff	exon	92156989	92157021	.	+	.	ID=exon-NM_026454.4-8;Parent=rna-NM_026454.4;Dbxref=GeneID:67921,GenBank:NM_026454.4,MGI:MGI:1915171;gbkey=mRNA;gene=Ube2f;product=ubiquitin-conjugating enzyme E2F (putative)%2C transcript variant 1;tag=RefSeq Select;transcript_id=NM_026454.4;extra_copy_number=0
CM058241.1	Liftoff	exon	92161431	92161493	.	+	.	ID=exon-NM_026454.4-9;Parent=rna-NM_026454.4;Dbxref=GeneID:67921,GenBank:NM_026454.4,MGI:MGI:1915171;gbkey=mRNA;gene=Ube2f;product=ubiquitin-conjugating enzyme E2F (putative)%2C transcript variant 1;tag=RefSeq Select;transcript_id=NM_026454.4;extra_copy_number=0
CM058241.1	Liftoff	exon	92162789	92164005	.	+	.	ID=exon-NM_026454.4-10;Parent=rna-NM_026454.4;Dbxref=GeneID:67921,GenBank:NM_026454.4,MGI:MGI:1915171;gbkey=mRNA;gene=Ube2f;product=ubiquitin-conjugating enzyme E2F (putative)%2C transcript variant 1;tag=RefSeq Select;transcript_id=NM_026454.4;extra_copy_number=0
CM058241.1	Liftoff	CDS	92131754	92131871	.	+	.	ID=cds-NP_080730.1;Parent=rna-NM_026454.4;Dbxref=CCDS:CCDS48322.1,GeneID:67921,GenBank:NP_080730.1,MGI:MGI:1915171;Name=NP_080730.1;gbkey=CDS;gene=Ube2f;product=NEDD8-conjugating enzyme UBE2F;protein_id=NP_080730.1;tag=RefSeq Select;extra_copy_number=0
CM058241.1	Liftoff	CDS	92139745	92139774	.	+	.	ID=cds-NP_080730.1;Parent=rna-NM_026454.4;Dbxref=CCDS:CCDS48322.1,GeneID:67921,GenBank:NP_080730.1,MGI:MGI:1915171;Name=NP_080730.1;gbkey=CDS;gene=Ube2f;product=NEDD8-conjugating enzyme UBE2F;protein_id=NP_080730.1;tag=RefSeq Select;extra_copy_number=0
CM058241.1	Liftoff	CDS	92142696	92142761	.	+	.	ID=cds-NP_080730.1;Parent=rna-NM_026454.4;Dbxref=CCDS:CCDS48322.1,GeneID:67921,GenBank:NP_080730.1,MGI:MGI:1915171;Name=NP_080730.1;gbkey=CDS;gene=Ube2f;product=NEDD8-conjugating enzyme UBE2F;protein_id=NP_080730.1;tag=RefSeq Select;extra_copy_number=0
CM058241.1	Liftoff	CDS	92152734	92152801	.	+	.	ID=cds-NP_080730.1;Parent=rna-NM_026454.4;Dbxref=CCDS:CCDS48322.1,GeneID:67921,GenBank:NP_080730.1,MGI:MGI:1915171;Name=NP_080730.1;gbkey=CDS;gene=Ube2f;product=NEDD8-conjugating enzyme UBE2F;protein_id=NP_080730.1;tag=RefSeq Select;extra_copy_number=0
CM058241.1	Liftoff	CDS	92153870	92153940	.	+	.	ID=cds-NP_080730.1;Parent=rna-NM_026454.4;Dbxref=CCDS:CCDS48322.1,GeneID:67921,GenBank:NP_080730.1,MGI:MGI:1915171;Name=NP_080730.1;gbkey=CDS;gene=Ube2f;product=NEDD8-conjugating enzyme UBE2F;protein_id=NP_080730.1;tag=RefSeq Select;extra_copy_number=0
CM058241.1	Liftoff	CDS	92155745	92155802	.	+	.	ID=cds-NP_080730.1;Parent=rna-NM_026454.4;Dbxref=CCDS:CCDS48322.1,GeneID:67921,GenBank:NP_080730.1,MGI:MGI:1915171;Name=NP_080730.1;gbkey=CDS;gene=Ube2f;product=NEDD8-conjugating enzyme UBE2F;protein_id=NP_080730.1;tag=RefSeq Select;extra_copy_number=0
CM058241.1	Liftoff	CDS	92156989	92157021	.	+	.	ID=cds-NP_080730.1;Parent=rna-NM_026454.4;Dbxref=CCDS:CCDS48322.1,GeneID:67921,GenBank:NP_080730.1,MGI:MGI:1915171;Name=NP_080730.1;gbkey=CDS;gene=Ube2f;product=NEDD8-conjugating enzyme UBE2F;protein_id=NP_080730.1;tag=RefSeq Select;extra_copy_number=0
CM058241.1	Liftoff	CDS	92161431	92161493	.	+	.	ID=cds-NP_080730.1;Parent=rna-NM_026454.4;Dbxref=CCDS:CCDS48322.1,GeneID:67921,GenBank:NP_080730.1,MGI:MGI:1915171;Name=NP_080730.1;gbkey=CDS;gene=Ube2f;product=NEDD8-conjugating enzyme UBE2F;protein_id=NP_080730.1;tag=RefSeq Select;extra_copy_number=0
CM058241.1	Liftoff	CDS	92162789	92162839	.	+	.	ID=cds-NP_080730.1;Parent=rna-NM_026454.4;Dbxref=CCDS:CCDS48322.1,GeneID:67921,GenBank:NP_080730.1,MGI:MGI:1915171;Name=NP_080730.1;gbkey=CDS;gene=Ube2f;product=NEDD8-conjugating enzyme UBE2F;protein_id=NP_080730.1;tag=RefSeq Select;extra_copy_number=0
CM058241.1	Liftoff	mRNA	92127824	92163442	.	+	.	ID=rna-XM_011248067.3;Parent=gene-Ube2f;Dbxref=GeneID:67921,GenBank:XM_011248067.3,MGI:MGI:1915171;Name=XM_011248067.3;gbkey=mRNA;gene=Ube2f;model_evidence=Supporting evidence includes similarity to: 3 mRNAs%2C 9 ESTs%2C 6 Proteins%2C 1157 long SRA reads%2C and 100%25 coverage of the annotated genomic feature by RNAseq alignments%2C including 42 samples with support for all annotated introns;product=ubiquitin-conjugating enzyme E2F (putative)%2C transcript variant X3;transcript_id=XM_011248067.3;matches_ref_protein=True;valid_ORF=True;extra_copy_number=0
CM058241.1	Liftoff	exon	92127824	92127914	.	+	.	ID=exon-XM_011248067.3-1;Parent=rna-XM_011248067.3;Dbxref=GeneID:67921,GenBank:XM_011248067.3,MGI:MGI:1915171;gbkey=mRNA;gene=Ube2f;product=ubiquitin-conjugating enzyme E2F (putative)%2C transcript variant X3;transcript_id=XM_011248067.3;extra_copy_number=0
CM058241.1	Liftoff	exon	92131238	92131305	.	+	.	ID=exon-XM_011248067.3-2;Parent=rna-XM_011248067.3;Dbxref=GeneID:67921,GenBank:XM_011248067.3,MGI:MGI:1915171;gbkey=mRNA;gene=Ube2f;product=ubiquitin-conjugating enzyme E2F (putative)%2C transcript variant X3;transcript_id=XM_011248067.3;extra_copy_number=0
CM058241.1	Liftoff	exon	92131741	92131871	.	+	.	ID=exon-XM_011248067.3-3;Parent=rna-XM_011248067.3;Dbxref=GeneID:67921,GenBank:XM_011248067.3,MGI:MGI:1915171;gbkey=mRNA;gene=Ube2f;product=ubiquitin-conjugating enzyme E2F (putative)%2C transcript variant X3;transcript_id=XM_011248067.3;extra_copy_number=0
CM058241.1	Liftoff	exon	92139745	92139774	.	+	.	ID=exon-XM_011248067.3-4;Parent=rna-XM_011248067.3;Dbxref=GeneID:67921,GenBank:XM_011248067.3,MGI:MGI:1915171;gbkey=mRNA;gene=Ube2f;product=ubiquitin-conjugating enzyme E2F (putative)%2C transcript variant X3;transcript_id=XM_011248067.3;extra_copy_number=0
CM058241.1	Liftoff	exon	92142696	92142761	.	+	.	ID=exon-XM_011248067.3-5;Parent=rna-XM_011248067.3;Dbxref=GeneID:67921,GenBank:XM_011248067.3,MGI:MGI:1915171;gbkey=mRNA;gene=Ube2f;product=ubiquitin-conjugating enzyme E2F (putative)%2C transcript variant X3;transcript_id=XM_011248067.3;extra_copy_number=0
CM058241.1	Liftoff	exon	92152734	92152801	.	+	.	ID=exon-XM_011248067.3-6;Parent=rna-XM_011248067.3;Dbxref=GeneID:67921,GenBank:XM_011248067.3,MGI:MGI:1915171;gbkey=mRNA;gene=Ube2f;product=ubiquitin-conjugating enzyme E2F (putative)%2C transcript variant X3;transcript_id=XM_011248067.3;extra_copy_number=0
CM058241.1	Liftoff	exon	92153870	92153940	.	+	.	ID=exon-XM_011248067.3-7;Parent=rna-XM_011248067.3;Dbxref=GeneID:67921,GenBank:XM_011248067.3,MGI:MGI:1915171;gbkey=mRNA;gene=Ube2f;product=ubiquitin-conjugating enzyme E2F (putative)%2C transcript variant X3;transcript_id=XM_011248067.3;extra_copy_number=0
CM058241.1	Liftoff	exon	92155745	92155802	.	+	.	ID=exon-XM_011248067.3-8;Parent=rna-XM_011248067.3;Dbxref=GeneID:67921,GenBank:XM_011248067.3,MGI:MGI:1915171;gbkey=mRNA;gene=Ube2f;product=ubiquitin-conjugating enzyme E2F (putative)%2C transcript variant X3;transcript_id=XM_011248067.3;extra_copy_number=0
CM058241.1	Liftoff	exon	92156989	92157021	.	+	.	ID=exon-XM_011248067.3-9;Parent=rna-XM_011248067.3;Dbxref=GeneID:67921,GenBank:XM_011248067.3,MGI:MGI:1915171;gbkey=mRNA;gene=Ube2f;product=ubiquitin-conjugating enzyme E2F (putative)%2C transcript variant X3;transcript_id=XM_011248067.3;extra_copy_number=0
CM058241.1	Liftoff	exon	92161431	92161493	.	+	.	ID=exon-XM_011248067.3-10;Parent=rna-XM_011248067.3;Dbxref=GeneID:67921,GenBank:XM_011248067.3,MGI:MGI:1915171;gbkey=mRNA;gene=Ube2f;product=ubiquitin-conjugating enzyme E2F (putative)%2C transcript variant X3;transcript_id=XM_011248067.3;extra_copy_number=0
CM058241.1	Liftoff	exon	92162789	92163442	.	+	.	ID=exon-XM_011248067.3-11;Parent=rna-XM_011248067.3;Dbxref=GeneID:67921,GenBank:XM_011248067.3,MGI:MGI:1915171;gbkey=mRNA;gene=Ube2f;product=ubiquitin-conjugating enzyme E2F (putative)%2C transcript variant X3;transcript_id=XM_011248067.3;extra_copy_number=0
CM058241.1	Liftoff	CDS	92131754	92131871	.	+	.	ID=cds-XP_011246369.1;Parent=rna-XM_011248067.3;Dbxref=GeneID:67921,GenBank:XP_011246369.1,MGI:MGI:1915171;Name=XP_011246369.1;gbkey=CDS;gene=Ube2f;product=NEDD8-conjugating enzyme UBE2F isoform X2;protein_id=XP_011246369.1;extra_copy_number=0
CM058241.1	Liftoff	CDS	92139745	92139774	.	+	.	ID=cds-XP_011246369.1;Parent=rna-XM_011248067.3;Dbxref=GeneID:67921,GenBank:XP_011246369.1,MGI:MGI:1915171;Name=XP_011246369.1;gbkey=CDS;gene=Ube2f;product=NEDD8-conjugating enzyme UBE2F isoform X2;protein_id=XP_011246369.1;extra_copy_number=0
CM058241.1	Liftoff	CDS	92142696	92142761	.	+	.	ID=cds-XP_011246369.1;Parent=rna-XM_011248067.3;Dbxref=GeneID:67921,GenBank:XP_011246369.1,MGI:MGI:1915171;Name=XP_011246369.1;gbkey=CDS;gene=Ube2f;product=NEDD8-conjugating enzyme UBE2F isoform X2;protein_id=XP_011246369.1;extra_copy_number=0
CM058241.1	Liftoff	CDS	92152734	92152801	.	+	.	ID=cds-XP_011246369.1;Parent=rna-XM_011248067.3;Dbxref=GeneID:67921,GenBank:XP_011246369.1,MGI:MGI:1915171;Name=XP_011246369.1;gbkey=CDS;gene=Ube2f;product=NEDD8-conjugating enzyme UBE2F isoform X2;protein_id=XP_011246369.1;extra_copy_number=0
CM058241.1	Liftoff	CDS	92153870	92153940	.	+	.	ID=cds-XP_011246369.1;Parent=rna-XM_011248067.3;Dbxref=GeneID:67921,GenBank:XP_011246369.1,MGI:MGI:1915171;Name=XP_011246369.1;gbkey=CDS;gene=Ube2f;product=NEDD8-conjugating enzyme UBE2F isoform X2;protein_id=XP_011246369.1;extra_copy_number=0
CM058241.1	Liftoff	CDS	92155745	92155802	.	+	.	ID=cds-XP_011246369.1;Parent=rna-XM_011248067.3;Dbxref=GeneID:67921,GenBank:XP_011246369.1,MGI:MGI:1915171;Name=XP_011246369.1;gbkey=CDS;gene=Ube2f;product=NEDD8-conjugating enzyme UBE2F isoform X2;protein_id=XP_011246369.1;extra_copy_number=0
CM058241.1	Liftoff	CDS	92156989	92157021	.	+	.	ID=cds-XP_011246369.1;Parent=rna-XM_011248067.3;Dbxref=GeneID:67921,GenBank:XP_011246369.1,MGI:MGI:1915171;Name=XP_011246369.1;gbkey=CDS;gene=Ube2f;product=NEDD8-conjugating enzyme UBE2F isoform X2;protein_id=XP_011246369.1;extra_copy_number=0
CM058241.1	Liftoff	CDS	92161431	92161493	.	+	.	ID=cds-XP_011246369.1;Parent=rna-XM_011248067.3;Dbxref=GeneID:67921,GenBank:XP_011246369.1,MGI:MGI:1915171;Name=XP_011246369.1;gbkey=CDS;gene=Ube2f;product=NEDD8-conjugating enzyme UBE2F isoform X2;protein_id=XP_011246369.1;extra_copy_number=0
CM058241.1	Liftoff	CDS	92162789	92162839	.	+	.	ID=cds-XP_011246369.1;Parent=rna-XM_011248067.3;Dbxref=GeneID:67921,GenBank:XP_011246369.1,MGI:MGI:1915171;Name=XP_011246369.1;gbkey=CDS;gene=Ube2f;product=NEDD8-conjugating enzyme UBE2F isoform X2;protein_id=XP_011246369.1;extra_copy_number=0
CM058241.1	Liftoff	mRNA	92127956	92164004	.	+	.	ID=rna-XM_006529838.5;Parent=gene-Ube2f;Dbxref=GeneID:67921,GenBank:XM_006529838.5,MGI:MGI:1915171;Name=XM_006529838.5;gbkey=mRNA;gene=Ube2f;model_evidence=Supporting evidence includes similarity to: 3 mRNAs%2C 15 ESTs%2C 6 Proteins%2C 1171 long SRA reads%2C and 100%25 coverage of the annotated genomic feature by RNAseq alignments%2C including 29 samples with support for all annotated introns;product=ubiquitin-conjugating enzyme E2F (putative)%2C transcript variant X2;transcript_id=XM_006529838.5;matches_ref_protein=True;valid_ORF=True;extra_copy_number=0
CM058241.1	Liftoff	exon	92127956	92128330	.	+	.	ID=exon-XM_006529838.5-1;Parent=rna-XM_006529838.5;Dbxref=GeneID:67921,GenBank:XM_006529838.5,MGI:MGI:1915171;gbkey=mRNA;gene=Ube2f;product=ubiquitin-conjugating enzyme E2F (putative)%2C transcript variant X2;transcript_id=XM_006529838.5;extra_copy_number=0
CM058241.1	Liftoff	exon	92131738	92131871	.	+	.	ID=exon-XM_006529838.5-2;Parent=rna-XM_006529838.5;Dbxref=GeneID:67921,GenBank:XM_006529838.5,MGI:MGI:1915171;gbkey=mRNA;gene=Ube2f;product=ubiquitin-conjugating enzyme E2F (putative)%2C transcript variant X2;transcript_id=XM_006529838.5;extra_copy_number=0
CM058241.1	Liftoff	exon	92139745	92139774	.	+	.	ID=exon-XM_006529838.5-3;Parent=rna-XM_006529838.5;Dbxref=GeneID:67921,GenBank:XM_006529838.5,MGI:MGI:1915171;gbkey=mRNA;gene=Ube2f;product=ubiquitin-conjugating enzyme E2F (putative)%2C transcript variant X2;transcript_id=XM_006529838.5;extra_copy_number=0
CM058241.1	Liftoff	exon	92142696	92142761	.	+	.	ID=exon-XM_006529838.5-4;Parent=rna-XM_006529838.5;Dbxref=GeneID:67921,GenBank:XM_006529838.5,MGI:MGI:1915171;gbkey=mRNA;gene=Ube2f;product=ubiquitin-conjugating enzyme E2F (putative)%2C transcript variant X2;transcript_id=XM_006529838.5;extra_copy_number=0
CM058241.1	Liftoff	exon	92152734	92152801	.	+	.	ID=exon-XM_006529838.5-5;Parent=rna-XM_006529838.5;Dbxref=GeneID:67921,GenBank:XM_006529838.5,MGI:MGI:1915171;gbkey=mRNA;gene=Ube2f;product=ubiquitin-conjugating enzyme E2F (putative)%2C transcript variant X2;transcript_id=XM_006529838.5;extra_copy_number=0
CM058241.1	Liftoff	exon	92153870	92153940	.	+	.	ID=exon-XM_006529838.5-6;Parent=rna-XM_006529838.5;Dbxref=GeneID:67921,GenBank:XM_006529838.5,MGI:MGI:1915171;gbkey=mRNA;gene=Ube2f;product=ubiquitin-conjugating enzyme E2F (putative)%2C transcript variant X2;transcript_id=XM_006529838.5;extra_copy_number=0
CM058241.1	Liftoff	exon	92155745	92155802	.	+	.	ID=exon-XM_006529838.5-7;Parent=rna-XM_006529838.5;Dbxref=GeneID:67921,GenBank:XM_006529838.5,MGI:MGI:1915171;gbkey=mRNA;gene=Ube2f;product=ubiquitin-conjugating enzyme E2F (putative)%2C transcript variant X2;transcript_id=XM_006529838.5;extra_copy_number=0
CM058241.1	Liftoff	exon	92156989	92157021	.	+	.	ID=exon-XM_006529838.5-8;Parent=rna-XM_006529838.5;Dbxref=GeneID:67921,GenBank:XM_006529838.5,MGI:MGI:1915171;gbkey=mRNA;gene=Ube2f;product=ubiquitin-conjugating enzyme E2F (putative)%2C transcript variant X2;transcript_id=XM_006529838.5;extra_copy_number=0
CM058241.1	Liftoff	exon	92161431	92161493	.	+	.	ID=exon-XM_006529838.5-9;Parent=rna-XM_006529838.5;Dbxref=GeneID:67921,GenBank:XM_006529838.5,MGI:MGI:1915171;gbkey=mRNA;gene=Ube2f;product=ubiquitin-conjugating enzyme E2F (putative)%2C transcript variant X2;transcript_id=XM_006529838.5;extra_copy_number=0
CM058241.1	Liftoff	exon	92162789	92164004	.	+	.	ID=exon-XM_006529838.5-10;Parent=rna-XM_006529838.5;Dbxref=GeneID:67921,GenBank:XM_006529838.5,MGI:MGI:1915171;gbkey=mRNA;gene=Ube2f;product=ubiquitin-conjugating enzyme E2F (putative)%2C transcript variant X2;transcript_id=XM_006529838.5;extra_copy_number=0
CM058241.1	Liftoff	CDS	92131754	92131871	.	+	.	ID=cds-XP_006529901.1;Parent=rna-XM_006529838.5;Dbxref=GeneID:67921,GenBank:XP_006529901.1,MGI:MGI:1915171;Name=XP_006529901.1;gbkey=CDS;gene=Ube2f;product=NEDD8-conjugating enzyme UBE2F isoform X2;protein_id=XP_006529901.1;extra_copy_number=0
CM058241.1	Liftoff	CDS	92139745	92139774	.	+	.	ID=cds-XP_006529901.1;Parent=rna-XM_006529838.5;Dbxref=GeneID:67921,GenBank:XP_006529901.1,MGI:MGI:1915171;Name=XP_006529901.1;gbkey=CDS;gene=Ube2f;product=NEDD8-conjugating enzyme UBE2F isoform X2;protein_id=XP_006529901.1;extra_copy_number=0
CM058241.1	Liftoff	CDS	92142696	92142761	.	+	.	ID=cds-XP_006529901.1;Parent=rna-XM_006529838.5;Dbxref=GeneID:67921,GenBank:XP_006529901.1,MGI:MGI:1915171;Name=XP_006529901.1;gbkey=CDS;gene=Ube2f;product=NEDD8-conjugating enzyme UBE2F isoform X2;protein_id=XP_006529901.1;extra_copy_number=0
CM058241.1	Liftoff	CDS	92152734	92152801	.	+	.	ID=cds-XP_006529901.1;Parent=rna-XM_006529838.5;Dbxref=GeneID:67921,GenBank:XP_006529901.1,MGI:MGI:1915171;Name=XP_006529901.1;gbkey=CDS;gene=Ube2f;product=NEDD8-conjugating enzyme UBE2F isoform X2;protein_id=XP_006529901.1;extra_copy_number=0
CM058241.1	Liftoff	CDS	92153870	92153940	.	+	.	ID=cds-XP_006529901.1;Parent=rna-XM_006529838.5;Dbxref=GeneID:67921,GenBank:XP_006529901.1,MGI:MGI:1915171;Name=XP_006529901.1;gbkey=CDS;gene=Ube2f;product=NEDD8-conjugating enzyme UBE2F isoform X2;protein_id=XP_006529901.1;extra_copy_number=0
CM058241.1	Liftoff	CDS	92155745	92155802	.	+	.	ID=cds-XP_006529901.1;Parent=rna-XM_006529838.5;Dbxref=GeneID:67921,GenBank:XP_006529901.1,MGI:MGI:1915171;Name=XP_006529901.1;gbkey=CDS;gene=Ube2f;product=NEDD8-conjugating enzyme UBE2F isoform X2;protein_id=XP_006529901.1;extra_copy_number=0
CM058241.1	Liftoff	CDS	92156989	92157021	.	+	.	ID=cds-XP_006529901.1;Parent=rna-XM_006529838.5;Dbxref=GeneID:67921,GenBank:XP_006529901.1,MGI:MGI:1915171;Name=XP_006529901.1;gbkey=CDS;gene=Ube2f;product=NEDD8-conjugating enzyme UBE2F isoform X2;protein_id=XP_006529901.1;extra_copy_number=0
CM058241.1	Liftoff	CDS	92161431	92161493	.	+	.	ID=cds-XP_006529901.1;Parent=rna-XM_006529838.5;Dbxref=GeneID:67921,GenBank:XP_006529901.1,MGI:MGI:1915171;Name=XP_006529901.1;gbkey=CDS;gene=Ube2f;product=NEDD8-conjugating enzyme UBE2F isoform X2;protein_id=XP_006529901.1;extra_copy_number=0
CM058241.1	Liftoff	CDS	92162789	92162839	.	+	.	ID=cds-XP_006529901.1;Parent=rna-XM_006529838.5;Dbxref=GeneID:67921,GenBank:XP_006529901.1,MGI:MGI:1915171;Name=XP_006529901.1;gbkey=CDS;gene=Ube2f;product=NEDD8-conjugating enzyme UBE2F isoform X2;protein_id=XP_006529901.1;extra_copy_number=0
CM058241.1	Liftoff	mRNA	92128043	92164005	.	+	.	ID=rna-NM_001355764.1;Parent=gene-Ube2f;Dbxref=GeneID:67921,GenBank:NM_001355764.1,MGI:MGI:1915171;Name=NM_001355764.1;gbkey=mRNA;gene=Ube2f;product=ubiquitin-conjugating enzyme E2F (putative)%2C transcript variant 5;transcript_id=NM_001355764.1;matches_ref_protein=True;valid_ORF=True;extra_copy_number=0
CM058241.1	Liftoff	exon	92128043	92128330	.	+	.	ID=exon-NM_001355764.1-1;Parent=rna-NM_001355764.1;Dbxref=GeneID:67921,GenBank:NM_001355764.1,MGI:MGI:1915171;gbkey=mRNA;gene=Ube2f;product=ubiquitin-conjugating enzyme E2F (putative)%2C transcript variant 5;transcript_id=NM_001355764.1;extra_copy_number=0
CM058241.1	Liftoff	exon	92131238	92131305	.	+	.	ID=exon-NM_001355764.1-2;Parent=rna-NM_001355764.1;Dbxref=GeneID:67921,GenBank:NM_001355764.1,MGI:MGI:1915171;gbkey=mRNA;gene=Ube2f;product=ubiquitin-conjugating enzyme E2F (putative)%2C transcript variant 5;transcript_id=NM_001355764.1;extra_copy_number=0
CM058241.1	Liftoff	exon	92131693	92131871	.	+	.	ID=exon-NM_001355764.1-3;Parent=rna-NM_001355764.1;Dbxref=GeneID:67921,GenBank:NM_001355764.1,MGI:MGI:1915171;gbkey=mRNA;gene=Ube2f;product=ubiquitin-conjugating enzyme E2F (putative)%2C transcript variant 5;transcript_id=NM_001355764.1;extra_copy_number=0
CM058241.1	Liftoff	exon	92139745	92139774	.	+	.	ID=exon-NM_001355764.1-4;Parent=rna-NM_001355764.1;Dbxref=GeneID:67921,GenBank:NM_001355764.1,MGI:MGI:1915171;gbkey=mRNA;gene=Ube2f;product=ubiquitin-conjugating enzyme E2F (putative)%2C transcript variant 5;transcript_id=NM_001355764.1;extra_copy_number=0
CM058241.1	Liftoff	exon	92142696	92142761	.	+	.	ID=exon-NM_001355764.1-5;Parent=rna-NM_001355764.1;Dbxref=GeneID:67921,GenBank:NM_001355764.1,MGI:MGI:1915171;gbkey=mRNA;gene=Ube2f;product=ubiquitin-conjugating enzyme E2F (putative)%2C transcript variant 5;transcript_id=NM_001355764.1;extra_copy_number=0
CM058241.1	Liftoff	exon	92152734	92152801	.	+	.	ID=exon-NM_001355764.1-6;Parent=rna-NM_001355764.1;Dbxref=GeneID:67921,GenBank:NM_001355764.1,MGI:MGI:1915171;gbkey=mRNA;gene=Ube2f;product=ubiquitin-conjugating enzyme E2F (putative)%2C transcript variant 5;transcript_id=NM_001355764.1;extra_copy_number=0
CM058241.1	Liftoff	exon	92153870	92153940	.	+	.	ID=exon-NM_001355764.1-7;Parent=rna-NM_001355764.1;Dbxref=GeneID:67921,GenBank:NM_001355764.1,MGI:MGI:1915171;gbkey=mRNA;gene=Ube2f;product=ubiquitin-conjugating enzyme E2F (putative)%2C transcript variant 5;transcript_id=NM_001355764.1;extra_copy_number=0
CM058241.1	Liftoff	exon	92155745	92155802	.	+	.	ID=exon-NM_001355764.1-8;Parent=rna-NM_001355764.1;Dbxref=GeneID:67921,GenBank:NM_001355764.1,MGI:MGI:1915171;gbkey=mRNA;gene=Ube2f;product=ubiquitin-conjugating enzyme E2F (putative)%2C transcript variant 5;transcript_id=NM_001355764.1;extra_copy_number=0
CM058241.1	Liftoff	exon	92156989	92157021	.	+	.	ID=exon-NM_001355764.1-9;Parent=rna-NM_001355764.1;Dbxref=GeneID:67921,GenBank:NM_001355764.1,MGI:MGI:1915171;gbkey=mRNA;gene=Ube2f;product=ubiquitin-conjugating enzyme E2F (putative)%2C transcript variant 5;transcript_id=NM_001355764.1;extra_copy_number=0
CM058241.1	Liftoff	exon	92161431	92161493	.	+	.	ID=exon-NM_001355764.1-10;Parent=rna-NM_001355764.1;Dbxref=GeneID:67921,GenBank:NM_001355764.1,MGI:MGI:1915171;gbkey=mRNA;gene=Ube2f;product=ubiquitin-conjugating enzyme E2F (putative)%2C transcript variant 5;transcript_id=NM_001355764.1;extra_copy_number=0
CM058241.1	Liftoff	exon	92162789	92164005	.	+	.	ID=exon-NM_001355764.1-11;Parent=rna-NM_001355764.1;Dbxref=GeneID:67921,GenBank:NM_001355764.1,MGI:MGI:1915171;gbkey=mRNA;gene=Ube2f;product=ubiquitin-conjugating enzyme E2F (putative)%2C transcript variant 5;transcript_id=NM_001355764.1;extra_copy_number=0
CM058241.1	Liftoff	CDS	92131754	92131871	.	+	.	ID=cds-NP_001342693.1;Parent=rna-NM_001355764.1;Dbxref=CCDS:CCDS48322.1,GeneID:67921,GenBank:NP_001342693.1,MGI:MGI:1915171;Name=NP_001342693.1;gbkey=CDS;gene=Ube2f;product=NEDD8-conjugating enzyme UBE2F;protein_id=NP_001342693.1;extra_copy_number=0
CM058241.1	Liftoff	CDS	92139745	92139774	.	+	.	ID=cds-NP_001342693.1;Parent=rna-NM_001355764.1;Dbxref=CCDS:CCDS48322.1,GeneID:67921,GenBank:NP_001342693.1,MGI:MGI:1915171;Name=NP_001342693.1;gbkey=CDS;gene=Ube2f;product=NEDD8-conjugating enzyme UBE2F;protein_id=NP_001342693.1;extra_copy_number=0
CM058241.1	Liftoff	CDS	92142696	92142761	.	+	.	ID=cds-NP_001342693.1;Parent=rna-NM_001355764.1;Dbxref=CCDS:CCDS48322.1,GeneID:67921,GenBank:NP_001342693.1,MGI:MGI:1915171;Name=NP_001342693.1;gbkey=CDS;gene=Ube2f;product=NEDD8-conjugating enzyme UBE2F;protein_id=NP_001342693.1;extra_copy_number=0
CM058241.1	Liftoff	CDS	92152734	92152801	.	+	.	ID=cds-NP_001342693.1;Parent=rna-NM_001355764.1;Dbxref=CCDS:CCDS48322.1,GeneID:67921,GenBank:NP_001342693.1,MGI:MGI:1915171;Name=NP_001342693.1;gbkey=CDS;gene=Ube2f;product=NEDD8-conjugating enzyme UBE2F;protein_id=NP_001342693.1;extra_copy_number=0
CM058241.1	Liftoff	CDS	92153870	92153940	.	+	.	ID=cds-NP_001342693.1;Parent=rna-NM_001355764.1;Dbxref=CCDS:CCDS48322.1,GeneID:67921,GenBank:NP_001342693.1,MGI:MGI:1915171;Name=NP_001342693.1;gbkey=CDS;gene=Ube2f;product=NEDD8-conjugating enzyme UBE2F;protein_id=NP_001342693.1;extra_copy_number=0
CM058241.1	Liftoff	CDS	92155745	92155802	.	+	.	ID=cds-NP_001342693.1;Parent=rna-NM_001355764.1;Dbxref=CCDS:CCDS48322.1,GeneID:67921,GenBank:NP_001342693.1,MGI:MGI:1915171;Name=NP_001342693.1;gbkey=CDS;gene=Ube2f;product=NEDD8-conjugating enzyme UBE2F;protein_id=NP_001342693.1;extra_copy_number=0
CM058241.1	Liftoff	CDS	92156989	92157021	.	+	.	ID=cds-NP_001342693.1;Parent=rna-NM_001355764.1;Dbxref=CCDS:CCDS48322.1,GeneID:67921,GenBank:NP_001342693.1,MGI:MGI:1915171;Name=NP_001342693.1;gbkey=CDS;gene=Ube2f;product=NEDD8-conjugating enzyme UBE2F;protein_id=NP_001342693.1;extra_copy_number=0
CM058241.1	Liftoff	CDS	92161431	92161493	.	+	.	ID=cds-NP_001342693.1;Parent=rna-NM_001355764.1;Dbxref=CCDS:CCDS48322.1,GeneID:67921,GenBank:NP_001342693.1,MGI:MGI:1915171;Name=NP_001342693.1;gbkey=CDS;gene=Ube2f;product=NEDD8-conjugating enzyme UBE2F;protein_id=NP_001342693.1;extra_copy_number=0
CM058241.1	Liftoff	CDS	92162789	92162839	.	+	.	ID=cds-NP_001342693.1;Parent=rna-NM_001355764.1;Dbxref=CCDS:CCDS48322.1,GeneID:67921,GenBank:NP_001342693.1,MGI:MGI:1915171;Name=NP_001342693.1;gbkey=CDS;gene=Ube2f;product=NEDD8-conjugating enzyme UBE2F;protein_id=NP_001342693.1;extra_copy_number=0
CM058241.1	Liftoff	mRNA	92128224	92163442	.	+	.	ID=rna-XM_030242557.2;Parent=gene-Ube2f;Dbxref=GeneID:67921,GenBank:XM_030242557.2,MGI:MGI:1915171;Name=XM_030242557.2;gbkey=mRNA;gene=Ube2f;model_evidence=Supporting evidence includes similarity to: 3 mRNAs%2C 9 ESTs%2C 6 Proteins%2C 1152 long SRA reads%2C and 100%25 coverage of the annotated genomic feature by RNAseq alignments%2C including 34 samples with support for all annotated introns;product=ubiquitin-conjugating enzyme E2F (putative)%2C transcript variant X4;transcript_id=XM_030242557.2;matches_ref_protein=True;valid_ORF=True;extra_copy_number=0
CM058241.1	Liftoff	exon	92128224	92128330	.	+	.	ID=exon-XM_030242557.2-1;Parent=rna-XM_030242557.2;Dbxref=GeneID:67921,GenBank:XM_030242557.2,MGI:MGI:1915171;gbkey=mRNA;gene=Ube2f;product=ubiquitin-conjugating enzyme E2F (putative)%2C transcript variant X4;transcript_id=XM_030242557.2;extra_copy_number=0
CM058241.1	Liftoff	exon	92131741	92131871	.	+	.	ID=exon-XM_030242557.2-2;Parent=rna-XM_030242557.2;Dbxref=GeneID:67921,GenBank:XM_030242557.2,MGI:MGI:1915171;gbkey=mRNA;gene=Ube2f;product=ubiquitin-conjugating enzyme E2F (putative)%2C transcript variant X4;transcript_id=XM_030242557.2;extra_copy_number=0
CM058241.1	Liftoff	exon	92139745	92139774	.	+	.	ID=exon-XM_030242557.2-3;Parent=rna-XM_030242557.2;Dbxref=GeneID:67921,GenBank:XM_030242557.2,MGI:MGI:1915171;gbkey=mRNA;gene=Ube2f;product=ubiquitin-conjugating enzyme E2F (putative)%2C transcript variant X4;transcript_id=XM_030242557.2;extra_copy_number=0
CM058241.1	Liftoff	exon	92142696	92142761	.	+	.	ID=exon-XM_030242557.2-4;Parent=rna-XM_030242557.2;Dbxref=GeneID:67921,GenBank:XM_030242557.2,MGI:MGI:1915171;gbkey=mRNA;gene=Ube2f;product=ubiquitin-conjugating enzyme E2F (putative)%2C transcript variant X4;transcript_id=XM_030242557.2;extra_copy_number=0
CM058241.1	Liftoff	exon	92152734	92152801	.	+	.	ID=exon-XM_030242557.2-5;Parent=rna-XM_030242557.2;Dbxref=GeneID:67921,GenBank:XM_030242557.2,MGI:MGI:1915171;gbkey=mRNA;gene=Ube2f;product=ubiquitin-conjugating enzyme E2F (putative)%2C transcript variant X4;transcript_id=XM_030242557.2;extra_copy_number=0
CM058241.1	Liftoff	exon	92153870	92153940	.	+	.	ID=exon-XM_030242557.2-6;Parent=rna-XM_030242557.2;Dbxref=GeneID:67921,GenBank:XM_030242557.2,MGI:MGI:1915171;gbkey=mRNA;gene=Ube2f;product=ubiquitin-conjugating enzyme E2F (putative)%2C transcript variant X4;transcript_id=XM_030242557.2;extra_copy_number=0
CM058241.1	Liftoff	exon	92155745	92155802	.	+	.	ID=exon-XM_030242557.2-7;Parent=rna-XM_030242557.2;Dbxref=GeneID:67921,GenBank:XM_030242557.2,MGI:MGI:1915171;gbkey=mRNA;gene=Ube2f;product=ubiquitin-conjugating enzyme E2F (putative)%2C transcript variant X4;transcript_id=XM_030242557.2;extra_copy_number=0
CM058241.1	Liftoff	exon	92156989	92157021	.	+	.	ID=exon-XM_030242557.2-8;Parent=rna-XM_030242557.2;Dbxref=GeneID:67921,GenBank:XM_030242557.2,MGI:MGI:1915171;gbkey=mRNA;gene=Ube2f;product=ubiquitin-conjugating enzyme E2F (putative)%2C transcript variant X4;transcript_id=XM_030242557.2;extra_copy_number=0
CM058241.1	Liftoff	exon	92161431	92161493	.	+	.	ID=exon-XM_030242557.2-9;Parent=rna-XM_030242557.2;Dbxref=GeneID:67921,GenBank:XM_030242557.2,MGI:MGI:1915171;gbkey=mRNA;gene=Ube2f;product=ubiquitin-conjugating enzyme E2F (putative)%2C transcript variant X4;transcript_id=XM_030242557.2;extra_copy_number=0
CM058241.1	Liftoff	exon	92162789	92163442	.	+	.	ID=exon-XM_030242557.2-10;Parent=rna-XM_030242557.2;Dbxref=GeneID:67921,GenBank:XM_030242557.2,MGI:MGI:1915171;gbkey=mRNA;gene=Ube2f;product=ubiquitin-conjugating enzyme E2F (putative)%2C transcript variant X4;transcript_id=XM_030242557.2;extra_copy_number=0
CM058241.1	Liftoff	CDS	92131754	92131871	.	+	.	ID=cds-XP_030098417.1;Parent=rna-XM_030242557.2;Dbxref=GeneID:67921,GenBank:XP_030098417.1,MGI:MGI:1915171;Name=XP_030098417.1;gbkey=CDS;gene=Ube2f;product=NEDD8-conjugating enzyme UBE2F isoform X2;protein_id=XP_030098417.1;extra_copy_number=0
CM058241.1	Liftoff	CDS	92139745	92139774	.	+	.	ID=cds-XP_030098417.1;Parent=rna-XM_030242557.2;Dbxref=GeneID:67921,GenBank:XP_030098417.1,MGI:MGI:1915171;Name=XP_030098417.1;gbkey=CDS;gene=Ube2f;product=NEDD8-conjugating enzyme UBE2F isoform X2;protein_id=XP_030098417.1;extra_copy_number=0
CM058241.1	Liftoff	CDS	92142696	92142761	.	+	.	ID=cds-XP_030098417.1;Parent=rna-XM_030242557.2;Dbxref=GeneID:67921,GenBank:XP_030098417.1,MGI:MGI:1915171;Name=XP_030098417.1;gbkey=CDS;gene=Ube2f;product=NEDD8-conjugating enzyme UBE2F isoform X2;protein_id=XP_030098417.1;extra_copy_number=0
CM058241.1	Liftoff	CDS	92152734	92152801	.	+	.	ID=cds-XP_030098417.1;Parent=rna-XM_030242557.2;Dbxref=GeneID:67921,GenBank:XP_030098417.1,MGI:MGI:1915171;Name=XP_030098417.1;gbkey=CDS;gene=Ube2f;product=NEDD8-conjugating enzyme UBE2F isoform X2;protein_id=XP_030098417.1;extra_copy_number=0
CM058241.1	Liftoff	CDS	92153870	92153940	.	+	.	ID=cds-XP_030098417.1;Parent=rna-XM_030242557.2;Dbxref=GeneID:67921,GenBank:XP_030098417.1,MGI:MGI:1915171;Name=XP_030098417.1;gbkey=CDS;gene=Ube2f;product=NEDD8-conjugating enzyme UBE2F isoform X2;protein_id=XP_030098417.1;extra_copy_number=0
CM058241.1	Liftoff	CDS	92155745	92155802	.	+	.	ID=cds-XP_030098417.1;Parent=rna-XM_030242557.2;Dbxref=GeneID:67921,GenBank:XP_030098417.1,MGI:MGI:1915171;Name=XP_030098417.1;gbkey=CDS;gene=Ube2f;product=NEDD8-conjugating enzyme UBE2F isoform X2;protein_id=XP_030098417.1;extra_copy_number=0
CM058241.1	Liftoff	CDS	92156989	92157021	.	+	.	ID=cds-XP_030098417.1;Parent=rna-XM_030242557.2;Dbxref=GeneID:67921,GenBank:XP_030098417.1,MGI:MGI:1915171;Name=XP_030098417.1;gbkey=CDS;gene=Ube2f;product=NEDD8-conjugating enzyme UBE2F isoform X2;protein_id=XP_030098417.1;extra_copy_number=0
CM058241.1	Liftoff	CDS	92161431	92161493	.	+	.	ID=cds-XP_030098417.1;Parent=rna-XM_030242557.2;Dbxref=GeneID:67921,GenBank:XP_030098417.1,MGI:MGI:1915171;Name=XP_030098417.1;gbkey=CDS;gene=Ube2f;product=NEDD8-conjugating enzyme UBE2F isoform X2;protein_id=XP_030098417.1;extra_copy_number=0
CM058241.1	Liftoff	CDS	92162789	92162839	.	+	.	ID=cds-XP_030098417.1;Parent=rna-XM_030242557.2;Dbxref=GeneID:67921,GenBank:XP_030098417.1,MGI:MGI:1915171;Name=XP_030098417.1;gbkey=CDS;gene=Ube2f;product=NEDD8-conjugating enzyme UBE2F isoform X2;protein_id=XP_030098417.1;extra_copy_number=0
CM058241.1	Liftoff	transcript	92127781	92164005	.	+	.	ID=rna-NR_149825.1;Parent=gene-Ube2f;Dbxref=GeneID:67921,GenBank:NR_149825.1,MGI:MGI:1915171;Name=NR_149825.1;gbkey=misc_RNA;gene=Ube2f;product=ubiquitin-conjugating enzyme E2F (putative)%2C transcript variant 6;transcript_id=NR_149825.1;extra_copy_number=0
CM058241.1	Liftoff	exon	92127781	92127914	.	+	.	ID=exon-NR_149825.1-1;Parent=rna-NR_149825.1;Dbxref=GeneID:67921,GenBank:NR_149825.1,MGI:MGI:1915171;gbkey=misc_RNA;gene=Ube2f;product=ubiquitin-conjugating enzyme E2F (putative)%2C transcript variant 6;transcript_id=NR_149825.1;extra_copy_number=0
CM058241.1	Liftoff	exon	92131738	92131871	.	+	.	ID=exon-NR_149825.1-2;Parent=rna-NR_149825.1;Dbxref=GeneID:67921,GenBank:NR_149825.1,MGI:MGI:1915171;gbkey=misc_RNA;gene=Ube2f;product=ubiquitin-conjugating enzyme E2F (putative)%2C transcript variant 6;transcript_id=NR_149825.1;extra_copy_number=0
CM058241.1	Liftoff	exon	92139745	92139774	.	+	.	ID=exon-NR_149825.1-3;Parent=rna-NR_149825.1;Dbxref=GeneID:67921,GenBank:NR_149825.1,MGI:MGI:1915171;gbkey=misc_RNA;gene=Ube2f;product=ubiquitin-conjugating enzyme E2F (putative)%2C transcript variant 6;transcript_id=NR_149825.1;extra_copy_number=0
CM058241.1	Liftoff	exon	92142696	92142761	.	+	.	ID=exon-NR_149825.1-4;Parent=rna-NR_149825.1;Dbxref=GeneID:67921,GenBank:NR_149825.1,MGI:MGI:1915171;gbkey=misc_RNA;gene=Ube2f;product=ubiquitin-conjugating enzyme E2F (putative)%2C transcript variant 6;transcript_id=NR_149825.1;extra_copy_number=0
CM058241.1	Liftoff	exon	92152703	92152801	.	+	.	ID=exon-NR_149825.1-5;Parent=rna-NR_149825.1;Dbxref=GeneID:67921,GenBank:NR_149825.1,MGI:MGI:1915171;gbkey=misc_RNA;gene=Ube2f;product=ubiquitin-conjugating enzyme E2F (putative)%2C transcript variant 6;transcript_id=NR_149825.1;extra_copy_number=0
CM058241.1	Liftoff	exon	92153870	92153940	.	+	.	ID=exon-NR_149825.1-6;Parent=rna-NR_149825.1;Dbxref=GeneID:67921,GenBank:NR_149825.1,MGI:MGI:1915171;gbkey=misc_RNA;gene=Ube2f;product=ubiquitin-conjugating enzyme E2F (putative)%2C transcript variant 6;transcript_id=NR_149825.1;extra_copy_number=0
CM058241.1	Liftoff	exon	92155745	92155802	.	+	.	ID=exon-NR_149825.1-7;Parent=rna-NR_149825.1;Dbxref=GeneID:67921,GenBank:NR_149825.1,MGI:MGI:1915171;gbkey=misc_RNA;gene=Ube2f;product=ubiquitin-conjugating enzyme E2F (putative)%2C transcript variant 6;transcript_id=NR_149825.1;extra_copy_number=0
CM058241.1	Liftoff	exon	92156989	92157021	.	+	.	ID=exon-NR_149825.1-8;Parent=rna-NR_149825.1;Dbxref=GeneID:67921,GenBank:NR_149825.1,MGI:MGI:1915171;gbkey=misc_RNA;gene=Ube2f;product=ubiquitin-conjugating enzyme E2F (putative)%2C transcript variant 6;transcript_id=NR_149825.1;extra_copy_number=0
CM058241.1	Liftoff	exon	92161431	92161493	.	+	.	ID=exon-NR_149825.1-9;Parent=rna-NR_149825.1;Dbxref=GeneID:67921,GenBank:NR_149825.1,MGI:MGI:1915171;gbkey=misc_RNA;gene=Ube2f;product=ubiquitin-conjugating enzyme E2F (putative)%2C transcript variant 6;transcript_id=NR_149825.1;extra_copy_number=0
CM058241.1	Liftoff	exon	92162789	92164005	.	+	.	ID=exon-NR_149825.1-10;Parent=rna-NR_149825.1;Dbxref=GeneID:67921,GenBank:NR_149825.1,MGI:MGI:1915171;gbkey=misc_RNA;gene=Ube2f;product=ubiquitin-conjugating enzyme E2F (putative)%2C transcript variant 6;transcript_id=NR_149825.1;extra_copy_number=0
CM058241.1	Liftoff	match	92127362	92127671	.	+	.	ID=a4bfd8e5-2efc-455f-b186-693e4177013a;Target=NG_150074.1 1 310 +;assembly_bases_aln=310;assembly_bases_seq=310;bit_score=577.963;blast_aligner=1;blast_score=310;common_component=0;e_value=8.00748e-163;filter_score=0;for_remapping=2;gap_count=0;hsp_percent_coverage=100;matchable_bases=310;matched_bases=310;num_ident=310;num_mismatch=0;pct_coverage=100;pct_coverage_hiqual=100;pct_identity_gap=100;pct_identity_gapopen_only=100;pct_identity_ungap=100;rank=1;weighted_identity=1;coverage=1.0;sequence_ID=1.0;extra_copy_number=0;copy_num_ID=a4bfd8e5-2efc-455f-b186-693e4177013a_0
CM058241.1	Liftoff	enhancer	92127462	92127571	.	.	.	ID=id-GeneID:128924298;Dbxref=GeneID:128924298;Note=cis-regulatory module chr1:93146562-93146671 (MGSCv37/mm9 assembly coordinates);experiment=EXISTENCE:reporter gene assay evidence [ECO:0000049][PMID:25872643];function=activates a minimal SCP1 promoter by CapStarr-seq with weak activity in P5424 T cells and NIH3T3 fibroblasts {active_cell/tissue: P5424 T cell | NIH3T3};gbkey=regulatory;regulatory_class=enhancer;coverage=1.0;sequence_ID=1.0;extra_copy_number=0;copy_num_ID=id-GeneID:128924298_0
CM058241.1	Liftoff	biological_region	92127462	92127571	.	+	.	ID=id-GeneID:128924298-2;Dbxref=GeneID:128924298;Name=biological region;gbkey=Region;standard_name=CapStarr-seq enhancer MGSCv37_chr1:93146562-93146671;coverage=1.0;sequence_ID=1.0;extra_copy_number=0;copy_num_ID=id-GeneID:128924298-2_0
CM058241.1	Liftoff	pseudogene	92167816	92175068	.	+	.	ID=gene-Gm7785;Dbxref=GeneID:102639127,MGI:MGI:3645449;Name=Gm7785;description=predicted gene 7785;gbkey=Gene;gene=Gm7785;gene_biotype=pseudogene;pseudo=true;coverage=1.0;sequence_ID=1.0;extra_copy_number=0;copy_num_ID=gene-Gm7785_0
CM058241.1	Liftoff	exon	92167816	92175068	.	+	.	ID=id-Gm7785;Parent=gene-Gm7785;Dbxref=GeneID:102639127,MGI:MGI:3645449;gbkey=exon;gene=Gm7785;model_evidence=Supporting evidence includes similarity to: 8 Proteins%2C 54 long SRA reads%2C and 95%25 coverage of the annotated genomic feature by RNAseq alignments;pseudo=true;extra_copy_number=0
CM058241.1	Liftoff	gene	92175780	92198576	.	+	.	ID=gene-Scly;Dbxref=GeneID:50880,MGI:MGI:1355310;Name=Scly;description=selenocysteine lyase;gbkey=Gene;gene=Scly;gene_biotype=protein_coding;gene_synonym=A930015N15Rik,mSCL,SCL,Scly1,Scly2;coverage=1.0;sequence_ID=1.0;valid_ORFs=6;extra_copy_number=0;copy_num_ID=gene-Scly_0
CM058241.1	Liftoff	mRNA	92175780	92198576	.	+	.	ID=rna-XM_006529744.4;Parent=gene-Scly;Dbxref=GeneID:50880,GenBank:XM_006529744.4,MGI:MGI:1355310;Name=XM_006529744.4;gbkey=mRNA;gene=Scly;model_evidence=Supporting evidence includes similarity to: 7 mRNAs%2C 12 ESTs%2C 4 Proteins%2C 210 long SRA reads%2C and 100%25 coverage of the annotated genomic feature by RNAseq alignments%2C including 27 samples with support for all annotated introns;product=selenocysteine lyase%2C transcript variant X2;transcript_id=XM_006529744.4;matches_ref_protein=True;valid_ORF=True;extra_copy_number=0
CM058241.1	Liftoff	exon	92175780	92175985	.	+	.	ID=exon-XM_006529744.4-1;Parent=rna-XM_006529744.4;Dbxref=GeneID:50880,GenBank:XM_006529744.4,MGI:MGI:1355310;gbkey=mRNA;gene=Scly;product=selenocysteine lyase%2C transcript variant X2;transcript_id=XM_006529744.4;extra_copy_number=0
CM058241.1	Liftoff	exon	92178028	92178140	.	+	.	ID=exon-XM_006529744.4-2;Parent=rna-XM_006529744.4;Dbxref=GeneID:50880,GenBank:XM_006529744.4,MGI:MGI:1355310;gbkey=mRNA;gene=Scly;product=selenocysteine lyase%2C transcript variant X2;transcript_id=XM_006529744.4;extra_copy_number=0
CM058241.1	Liftoff	exon	92180269	92180369	.	+	.	ID=exon-XM_006529744.4-3;Parent=rna-XM_006529744.4;Dbxref=GeneID:50880,GenBank:XM_006529744.4,MGI:MGI:1355310;gbkey=mRNA;gene=Scly;product=selenocysteine lyase%2C transcript variant X2;transcript_id=XM_006529744.4;extra_copy_number=0
CM058241.1	Liftoff	exon	92182774	92182954	.	+	.	ID=exon-XM_006529744.4-4;Parent=rna-XM_006529744.4;Dbxref=GeneID:50880,GenBank:XM_006529744.4,MGI:MGI:1355310;gbkey=mRNA;gene=Scly;product=selenocysteine lyase%2C transcript variant X2;transcript_id=XM_006529744.4;extra_copy_number=0
CM058241.1	Liftoff	exon	92185814	92185941	.	+	.	ID=exon-XM_006529744.4-5;Parent=rna-XM_006529744.4;Dbxref=GeneID:50880,GenBank:XM_006529744.4,MGI:MGI:1355310;gbkey=mRNA;gene=Scly;product=selenocysteine lyase%2C transcript variant X2;transcript_id=XM_006529744.4;extra_copy_number=0
CM058241.1	Liftoff	exon	92186151	92186315	.	+	.	ID=exon-XM_006529744.4-6;Parent=rna-XM_006529744.4;Dbxref=GeneID:50880,GenBank:XM_006529744.4,MGI:MGI:1355310;gbkey=mRNA;gene=Scly;product=selenocysteine lyase%2C transcript variant X2;transcript_id=XM_006529744.4;extra_copy_number=0
CM058241.1	Liftoff	exon	92187297	92187403	.	+	.	ID=exon-XM_006529744.4-7;Parent=rna-XM_006529744.4;Dbxref=GeneID:50880,GenBank:XM_006529744.4,MGI:MGI:1355310;gbkey=mRNA;gene=Scly;product=selenocysteine lyase%2C transcript variant X2;transcript_id=XM_006529744.4;extra_copy_number=0
CM058241.1	Liftoff	exon	92192990	92193026	.	+	.	ID=exon-XM_006529744.4-8;Parent=rna-XM_006529744.4;Dbxref=GeneID:50880,GenBank:XM_006529744.4,MGI:MGI:1355310;gbkey=mRNA;gene=Scly;product=selenocysteine lyase%2C transcript variant X2;transcript_id=XM_006529744.4;extra_copy_number=0
CM058241.1	Liftoff	exon	92194565	92194648	.	+	.	ID=exon-XM_006529744.4-9;Parent=rna-XM_006529744.4;Dbxref=GeneID:50880,GenBank:XM_006529744.4,MGI:MGI:1355310;gbkey=mRNA;gene=Scly;product=selenocysteine lyase%2C transcript variant X2;transcript_id=XM_006529744.4;extra_copy_number=0
CM058241.1	Liftoff	exon	92195093	92195192	.	+	.	ID=exon-XM_006529744.4-10;Parent=rna-XM_006529744.4;Dbxref=GeneID:50880,GenBank:XM_006529744.4,MGI:MGI:1355310;gbkey=mRNA;gene=Scly;product=selenocysteine lyase%2C transcript variant X2;transcript_id=XM_006529744.4;extra_copy_number=0
CM058241.1	Liftoff	exon	92196539	92196614	.	+	.	ID=exon-XM_006529744.4-11;Parent=rna-XM_006529744.4;Dbxref=GeneID:50880,GenBank:XM_006529744.4,MGI:MGI:1355310;gbkey=mRNA;gene=Scly;product=selenocysteine lyase%2C transcript variant X2;transcript_id=XM_006529744.4;extra_copy_number=0
CM058241.1	Liftoff	exon	92197578	92198576	.	+	.	ID=exon-XM_006529744.4-12;Parent=rna-XM_006529744.4;Dbxref=GeneID:50880,GenBank:XM_006529744.4,MGI:MGI:1355310;gbkey=mRNA;gene=Scly;product=selenocysteine lyase%2C transcript variant X2;transcript_id=XM_006529744.4;extra_copy_number=0
CM058241.1	Liftoff	CDS	92175795	92175985	.	+	.	ID=cds-XP_006529807.1;Parent=rna-XM_006529744.4;Dbxref=GeneID:50880,GenBank:XP_006529807.1,MGI:MGI:1355310;Name=XP_006529807.1;gbkey=CDS;gene=Scly;product=selenocysteine lyase isoform X2;protein_id=XP_006529807.1;extra_copy_number=0
CM058241.1	Liftoff	CDS	92178028	92178140	.	+	.	ID=cds-XP_006529807.1;Parent=rna-XM_006529744.4;Dbxref=GeneID:50880,GenBank:XP_006529807.1,MGI:MGI:1355310;Name=XP_006529807.1;gbkey=CDS;gene=Scly;product=selenocysteine lyase isoform X2;protein_id=XP_006529807.1;extra_copy_number=0
CM058241.1	Liftoff	CDS	92180269	92180369	.	+	.	ID=cds-XP_006529807.1;Parent=rna-XM_006529744.4;Dbxref=GeneID:50880,GenBank:XP_006529807.1,MGI:MGI:1355310;Name=XP_006529807.1;gbkey=CDS;gene=Scly;product=selenocysteine lyase isoform X2;protein_id=XP_006529807.1;extra_copy_number=0
CM058241.1	Liftoff	CDS	92182774	92182954	.	+	.	ID=cds-XP_006529807.1;Parent=rna-XM_006529744.4;Dbxref=GeneID:50880,GenBank:XP_006529807.1,MGI:MGI:1355310;Name=XP_006529807.1;gbkey=CDS;gene=Scly;product=selenocysteine lyase isoform X2;protein_id=XP_006529807.1;extra_copy_number=0
CM058241.1	Liftoff	CDS	92185814	92185941	.	+	.	ID=cds-XP_006529807.1;Parent=rna-XM_006529744.4;Dbxref=GeneID:50880,GenBank:XP_006529807.1,MGI:MGI:1355310;Name=XP_006529807.1;gbkey=CDS;gene=Scly;product=selenocysteine lyase isoform X2;protein_id=XP_006529807.1;extra_copy_number=0
CM058241.1	Liftoff	CDS	92186151	92186315	.	+	.	ID=cds-XP_006529807.1;Parent=rna-XM_006529744.4;Dbxref=GeneID:50880,GenBank:XP_006529807.1,MGI:MGI:1355310;Name=XP_006529807.1;gbkey=CDS;gene=Scly;product=selenocysteine lyase isoform X2;protein_id=XP_006529807.1;extra_copy_number=0
CM058241.1	Liftoff	CDS	92187297	92187403	.	+	.	ID=cds-XP_006529807.1;Parent=rna-XM_006529744.4;Dbxref=GeneID:50880,GenBank:XP_006529807.1,MGI:MGI:1355310;Name=XP_006529807.1;gbkey=CDS;gene=Scly;product=selenocysteine lyase isoform X2;protein_id=XP_006529807.1;extra_copy_number=0
CM058241.1	Liftoff	CDS	92192990	92193026	.	+	.	ID=cds-XP_006529807.1;Parent=rna-XM_006529744.4;Dbxref=GeneID:50880,GenBank:XP_006529807.1,MGI:MGI:1355310;Name=XP_006529807.1;gbkey=CDS;gene=Scly;product=selenocysteine lyase isoform X2;protein_id=XP_006529807.1;extra_copy_number=0
CM058241.1	Liftoff	CDS	92194565	92194648	.	+	.	ID=cds-XP_006529807.1;Parent=rna-XM_006529744.4;Dbxref=GeneID:50880,GenBank:XP_006529807.1,MGI:MGI:1355310;Name=XP_006529807.1;gbkey=CDS;gene=Scly;product=selenocysteine lyase isoform X2;protein_id=XP_006529807.1;extra_copy_number=0
CM058241.1	Liftoff	CDS	92195093	92195192	.	+	.	ID=cds-XP_006529807.1;Parent=rna-XM_006529744.4;Dbxref=GeneID:50880,GenBank:XP_006529807.1,MGI:MGI:1355310;Name=XP_006529807.1;gbkey=CDS;gene=Scly;product=selenocysteine lyase isoform X2;protein_id=XP_006529807.1;extra_copy_number=0
CM058241.1	Liftoff	CDS	92196539	92196614	.	+	.	ID=cds-XP_006529807.1;Parent=rna-XM_006529744.4;Dbxref=GeneID:50880,GenBank:XP_006529807.1,MGI:MGI:1355310;Name=XP_006529807.1;gbkey=CDS;gene=Scly;product=selenocysteine lyase isoform X2;protein_id=XP_006529807.1;extra_copy_number=0
CM058241.1	Liftoff	CDS	92197578	92197731	.	+	.	ID=cds-XP_006529807.1;Parent=rna-XM_006529744.4;Dbxref=GeneID:50880,GenBank:XP_006529807.1,MGI:MGI:1355310;Name=XP_006529807.1;gbkey=CDS;gene=Scly;product=selenocysteine lyase isoform X2;protein_id=XP_006529807.1;extra_copy_number=0
CM058241.1	Liftoff	mRNA	92175808	92198576	.	+	.	ID=rna-XM_006529746.4;Parent=gene-Scly;Dbxref=GeneID:50880,GenBank:XM_006529746.4,MGI:MGI:1355310;Name=XM_006529746.4;gbkey=mRNA;gene=Scly;model_evidence=Supporting evidence includes similarity to: 7 mRNAs%2C 11 ESTs%2C 228 long SRA reads%2C and 99%25 coverage of the annotated genomic feature by RNAseq alignments%2C including 54 samples with support for all annotated introns;product=selenocysteine lyase%2C transcript variant X5;transcript_id=XM_006529746.4;matches_ref_protein=True;valid_ORF=True;extra_copy_number=0
CM058241.1	Liftoff	exon	92175808	92175933	.	+	.	ID=exon-XM_006529746.4-1;Parent=rna-XM_006529746.4;Dbxref=GeneID:50880,GenBank:XM_006529746.4,MGI:MGI:1355310;gbkey=mRNA;gene=Scly;product=selenocysteine lyase%2C transcript variant X5;transcript_id=XM_006529746.4;extra_copy_number=0
CM058241.1	Liftoff	exon	92178028	92178140	.	+	.	ID=exon-XM_006529746.4-2;Parent=rna-XM_006529746.4;Dbxref=GeneID:50880,GenBank:XM_006529746.4,MGI:MGI:1355310;gbkey=mRNA;gene=Scly;product=selenocysteine lyase%2C transcript variant X5;transcript_id=XM_006529746.4;extra_copy_number=0
CM058241.1	Liftoff	exon	92180273	92180369	.	+	.	ID=exon-XM_006529746.4-3;Parent=rna-XM_006529746.4;Dbxref=GeneID:50880,GenBank:XM_006529746.4,MGI:MGI:1355310;gbkey=mRNA;gene=Scly;product=selenocysteine lyase%2C transcript variant X5;transcript_id=XM_006529746.4;extra_copy_number=0
CM058241.1	Liftoff	exon	92182774	92182954	.	+	.	ID=exon-XM_006529746.4-4;Parent=rna-XM_006529746.4;Dbxref=GeneID:50880,GenBank:XM_006529746.4,MGI:MGI:1355310;gbkey=mRNA;gene=Scly;product=selenocysteine lyase%2C transcript variant X5;transcript_id=XM_006529746.4;extra_copy_number=0
CM058241.1	Liftoff	exon	92185814	92185941	.	+	.	ID=exon-XM_006529746.4-5;Parent=rna-XM_006529746.4;Dbxref=GeneID:50880,GenBank:XM_006529746.4,MGI:MGI:1355310;gbkey=mRNA;gene=Scly;product=selenocysteine lyase%2C transcript variant X5;transcript_id=XM_006529746.4;extra_copy_number=0
CM058241.1	Liftoff	exon	92186151	92186315	.	+	.	ID=exon-XM_006529746.4-6;Parent=rna-XM_006529746.4;Dbxref=GeneID:50880,GenBank:XM_006529746.4,MGI:MGI:1355310;gbkey=mRNA;gene=Scly;product=selenocysteine lyase%2C transcript variant X5;transcript_id=XM_006529746.4;extra_copy_number=0
CM058241.1	Liftoff	exon	92187297	92187403	.	+	.	ID=exon-XM_006529746.4-7;Parent=rna-XM_006529746.4;Dbxref=GeneID:50880,GenBank:XM_006529746.4,MGI:MGI:1355310;gbkey=mRNA;gene=Scly;product=selenocysteine lyase%2C transcript variant X5;transcript_id=XM_006529746.4;extra_copy_number=0
CM058241.1	Liftoff	exon	92192990	92193026	.	+	.	ID=exon-XM_006529746.4-8;Parent=rna-XM_006529746.4;Dbxref=GeneID:50880,GenBank:XM_006529746.4,MGI:MGI:1355310;gbkey=mRNA;gene=Scly;product=selenocysteine lyase%2C transcript variant X5;transcript_id=XM_006529746.4;extra_copy_number=0
CM058241.1	Liftoff	exon	92194565	92194648	.	+	.	ID=exon-XM_006529746.4-9;Parent=rna-XM_006529746.4;Dbxref=GeneID:50880,GenBank:XM_006529746.4,MGI:MGI:1355310;gbkey=mRNA;gene=Scly;product=selenocysteine lyase%2C transcript variant X5;transcript_id=XM_006529746.4;extra_copy_number=0
CM058241.1	Liftoff	exon	92195093	92195192	.	+	.	ID=exon-XM_006529746.4-10;Parent=rna-XM_006529746.4;Dbxref=GeneID:50880,GenBank:XM_006529746.4,MGI:MGI:1355310;gbkey=mRNA;gene=Scly;product=selenocysteine lyase%2C transcript variant X5;transcript_id=XM_006529746.4;extra_copy_number=0
CM058241.1	Liftoff	exon	92196539	92196614	.	+	.	ID=exon-XM_006529746.4-11;Parent=rna-XM_006529746.4;Dbxref=GeneID:50880,GenBank:XM_006529746.4,MGI:MGI:1355310;gbkey=mRNA;gene=Scly;product=selenocysteine lyase%2C transcript variant X5;transcript_id=XM_006529746.4;extra_copy_number=0
CM058241.1	Liftoff	exon	92197578	92198576	.	+	.	ID=exon-XM_006529746.4-12;Parent=rna-XM_006529746.4;Dbxref=GeneID:50880,GenBank:XM_006529746.4,MGI:MGI:1355310;gbkey=mRNA;gene=Scly;product=selenocysteine lyase%2C transcript variant X5;transcript_id=XM_006529746.4;extra_copy_number=0
CM058241.1	Liftoff	CDS	92180319	92180369	.	+	.	ID=cds-XP_006529809.1;Parent=rna-XM_006529746.4;Dbxref=GeneID:50880,GenBank:XP_006529809.1,MGI:MGI:1355310;Name=XP_006529809.1;gbkey=CDS;gene=Scly;product=selenocysteine lyase isoform X5;protein_id=XP_006529809.1;extra_copy_number=0
CM058241.1	Liftoff	CDS	92182774	92182954	.	+	.	ID=cds-XP_006529809.1;Parent=rna-XM_006529746.4;Dbxref=GeneID:50880,GenBank:XP_006529809.1,MGI:MGI:1355310;Name=XP_006529809.1;gbkey=CDS;gene=Scly;product=selenocysteine lyase isoform X5;protein_id=XP_006529809.1;extra_copy_number=0
CM058241.1	Liftoff	CDS	92185814	92185941	.	+	.	ID=cds-XP_006529809.1;Parent=rna-XM_006529746.4;Dbxref=GeneID:50880,GenBank:XP_006529809.1,MGI:MGI:1355310;Name=XP_006529809.1;gbkey=CDS;gene=Scly;product=selenocysteine lyase isoform X5;protein_id=XP_006529809.1;extra_copy_number=0
CM058241.1	Liftoff	CDS	92186151	92186315	.	+	.	ID=cds-XP_006529809.1;Parent=rna-XM_006529746.4;Dbxref=GeneID:50880,GenBank:XP_006529809.1,MGI:MGI:1355310;Name=XP_006529809.1;gbkey=CDS;gene=Scly;product=selenocysteine lyase isoform X5;protein_id=XP_006529809.1;extra_copy_number=0
CM058241.1	Liftoff	CDS	92187297	92187403	.	+	.	ID=cds-XP_006529809.1;Parent=rna-XM_006529746.4;Dbxref=GeneID:50880,GenBank:XP_006529809.1,MGI:MGI:1355310;Name=XP_006529809.1;gbkey=CDS;gene=Scly;product=selenocysteine lyase isoform X5;protein_id=XP_006529809.1;extra_copy_number=0
CM058241.1	Liftoff	CDS	92192990	92193026	.	+	.	ID=cds-XP_006529809.1;Parent=rna-XM_006529746.4;Dbxref=GeneID:50880,GenBank:XP_006529809.1,MGI:MGI:1355310;Name=XP_006529809.1;gbkey=CDS;gene=Scly;product=selenocysteine lyase isoform X5;protein_id=XP_006529809.1;extra_copy_number=0
CM058241.1	Liftoff	CDS	92194565	92194648	.	+	.	ID=cds-XP_006529809.1;Parent=rna-XM_006529746.4;Dbxref=GeneID:50880,GenBank:XP_006529809.1,MGI:MGI:1355310;Name=XP_006529809.1;gbkey=CDS;gene=Scly;product=selenocysteine lyase isoform X5;protein_id=XP_006529809.1;extra_copy_number=0
CM058241.1	Liftoff	CDS	92195093	92195192	.	+	.	ID=cds-XP_006529809.1;Parent=rna-XM_006529746.4;Dbxref=GeneID:50880,GenBank:XP_006529809.1,MGI:MGI:1355310;Name=XP_006529809.1;gbkey=CDS;gene=Scly;product=selenocysteine lyase isoform X5;protein_id=XP_006529809.1;extra_copy_number=0
CM058241.1	Liftoff	CDS	92196539	92196614	.	+	.	ID=cds-XP_006529809.1;Parent=rna-XM_006529746.4;Dbxref=GeneID:50880,GenBank:XP_006529809.1,MGI:MGI:1355310;Name=XP_006529809.1;gbkey=CDS;gene=Scly;product=selenocysteine lyase isoform X5;protein_id=XP_006529809.1;extra_copy_number=0
CM058241.1	Liftoff	CDS	92197578	92197731	.	+	.	ID=cds-XP_006529809.1;Parent=rna-XM_006529746.4;Dbxref=GeneID:50880,GenBank:XP_006529809.1,MGI:MGI:1355310;Name=XP_006529809.1;gbkey=CDS;gene=Scly;product=selenocysteine lyase isoform X5;protein_id=XP_006529809.1;extra_copy_number=0
CM058241.1	Liftoff	mRNA	92175809	92198576	.	+	.	ID=rna-XM_006529743.2;Parent=gene-Scly;Dbxref=GeneID:50880,GenBank:XM_006529743.2,MGI:MGI:1355310;Name=XM_006529743.2;gbkey=mRNA;gene=Scly;model_evidence=Supporting evidence includes similarity to: 6 mRNAs%2C 12 ESTs%2C 4 Proteins%2C 210 long SRA reads%2C and 100%25 coverage of the annotated genomic feature by RNAseq alignments%2C including 20 samples with support for all annotated introns;product=selenocysteine lyase%2C transcript variant X1;transcript_id=XM_006529743.2;matches_ref_protein=True;valid_ORF=True;extra_copy_number=0
CM058241.1	Liftoff	exon	92175809	92175933	.	+	.	ID=exon-XM_006529743.2-1;Parent=rna-XM_006529743.2;Dbxref=GeneID:50880,GenBank:XM_006529743.2,MGI:MGI:1355310;gbkey=mRNA;gene=Scly;product=selenocysteine lyase%2C transcript variant X1;transcript_id=XM_006529743.2;extra_copy_number=0
CM058241.1	Liftoff	exon	92176904	92176969	.	+	.	ID=exon-XM_006529743.2-2;Parent=rna-XM_006529743.2;Dbxref=GeneID:50880,GenBank:XM_006529743.2,MGI:MGI:1355310;gbkey=mRNA;gene=Scly;product=selenocysteine lyase%2C transcript variant X1;transcript_id=XM_006529743.2;extra_copy_number=0
CM058241.1	Liftoff	exon	92178028	92178140	.	+	.	ID=exon-XM_006529743.2-3;Parent=rna-XM_006529743.2;Dbxref=GeneID:50880,GenBank:XM_006529743.2,MGI:MGI:1355310;gbkey=mRNA;gene=Scly;product=selenocysteine lyase%2C transcript variant X1;transcript_id=XM_006529743.2;extra_copy_number=0
CM058241.1	Liftoff	exon	92180269	92180369	.	+	.	ID=exon-XM_006529743.2-4;Parent=rna-XM_006529743.2;Dbxref=GeneID:50880,GenBank:XM_006529743.2,MGI:MGI:1355310;gbkey=mRNA;gene=Scly;product=selenocysteine lyase%2C transcript variant X1;transcript_id=XM_006529743.2;extra_copy_number=0
CM058241.1	Liftoff	exon	92182774	92182954	.	+	.	ID=exon-XM_006529743.2-5;Parent=rna-XM_006529743.2;Dbxref=GeneID:50880,GenBank:XM_006529743.2,MGI:MGI:1355310;gbkey=mRNA;gene=Scly;product=selenocysteine lyase%2C transcript variant X1;transcript_id=XM_006529743.2;extra_copy_number=0
CM058241.1	Liftoff	exon	92185814	92185941	.	+	.	ID=exon-XM_006529743.2-6;Parent=rna-XM_006529743.2;Dbxref=GeneID:50880,GenBank:XM_006529743.2,MGI:MGI:1355310;gbkey=mRNA;gene=Scly;product=selenocysteine lyase%2C transcript variant X1;transcript_id=XM_006529743.2;extra_copy_number=0
CM058241.1	Liftoff	exon	92186151	92186315	.	+	.	ID=exon-XM_006529743.2-7;Parent=rna-XM_006529743.2;Dbxref=GeneID:50880,GenBank:XM_006529743.2,MGI:MGI:1355310;gbkey=mRNA;gene=Scly;product=selenocysteine lyase%2C transcript variant X1;transcript_id=XM_006529743.2;extra_copy_number=0
CM058241.1	Liftoff	exon	92187297	92187403	.	+	.	ID=exon-XM_006529743.2-8;Parent=rna-XM_006529743.2;Dbxref=GeneID:50880,GenBank:XM_006529743.2,MGI:MGI:1355310;gbkey=mRNA;gene=Scly;product=selenocysteine lyase%2C transcript variant X1;transcript_id=XM_006529743.2;extra_copy_number=0
CM058241.1	Liftoff	exon	92192990	92193026	.	+	.	ID=exon-XM_006529743.2-9;Parent=rna-XM_006529743.2;Dbxref=GeneID:50880,GenBank:XM_006529743.2,MGI:MGI:1355310;gbkey=mRNA;gene=Scly;product=selenocysteine lyase%2C transcript variant X1;transcript_id=XM_006529743.2;extra_copy_number=0
CM058241.1	Liftoff	exon	92194565	92194648	.	+	.	ID=exon-XM_006529743.2-10;Parent=rna-XM_006529743.2;Dbxref=GeneID:50880,GenBank:XM_006529743.2,MGI:MGI:1355310;gbkey=mRNA;gene=Scly;product=selenocysteine lyase%2C transcript variant X1;transcript_id=XM_006529743.2;extra_copy_number=0
CM058241.1	Liftoff	exon	92195093	92195192	.	+	.	ID=exon-XM_006529743.2-11;Parent=rna-XM_006529743.2;Dbxref=GeneID:50880,GenBank:XM_006529743.2,MGI:MGI:1355310;gbkey=mRNA;gene=Scly;product=selenocysteine lyase%2C transcript variant X1;transcript_id=XM_006529743.2;extra_copy_number=0
CM058241.1	Liftoff	exon	92196539	92196614	.	+	.	ID=exon-XM_006529743.2-12;Parent=rna-XM_006529743.2;Dbxref=GeneID:50880,GenBank:XM_006529743.2,MGI:MGI:1355310;gbkey=mRNA;gene=Scly;product=selenocysteine lyase%2C transcript variant X1;transcript_id=XM_006529743.2;extra_copy_number=0
CM058241.1	Liftoff	exon	92197578	92198576	.	+	.	ID=exon-XM_006529743.2-13;Parent=rna-XM_006529743.2;Dbxref=GeneID:50880,GenBank:XM_006529743.2,MGI:MGI:1355310;gbkey=mRNA;gene=Scly;product=selenocysteine lyase%2C transcript variant X1;transcript_id=XM_006529743.2;extra_copy_number=0
CM058241.1	Liftoff	CDS	92175881	92175933	.	+	.	ID=cds-XP_006529806.2;Parent=rna-XM_006529743.2;Dbxref=GeneID:50880,GenBank:XP_006529806.2,MGI:MGI:1355310;Name=XP_006529806.2;gbkey=CDS;gene=Scly;product=selenocysteine lyase isoform X1;protein_id=XP_006529806.2;extra_copy_number=0
CM058241.1	Liftoff	CDS	92176904	92176969	.	+	.	ID=cds-XP_006529806.2;Parent=rna-XM_006529743.2;Dbxref=GeneID:50880,GenBank:XP_006529806.2,MGI:MGI:1355310;Name=XP_006529806.2;gbkey=CDS;gene=Scly;product=selenocysteine lyase isoform X1;protein_id=XP_006529806.2;extra_copy_number=0
CM058241.1	Liftoff	CDS	92178028	92178140	.	+	.	ID=cds-XP_006529806.2;Parent=rna-XM_006529743.2;Dbxref=GeneID:50880,GenBank:XP_006529806.2,MGI:MGI:1355310;Name=XP_006529806.2;gbkey=CDS;gene=Scly;product=selenocysteine lyase isoform X1;protein_id=XP_006529806.2;extra_copy_number=0
CM058241.1	Liftoff	CDS	92180269	92180369	.	+	.	ID=cds-XP_006529806.2;Parent=rna-XM_006529743.2;Dbxref=GeneID:50880,GenBank:XP_006529806.2,MGI:MGI:1355310;Name=XP_006529806.2;gbkey=CDS;gene=Scly;product=selenocysteine lyase isoform X1;protein_id=XP_006529806.2;extra_copy_number=0
CM058241.1	Liftoff	CDS	92182774	92182954	.	+	.	ID=cds-XP_006529806.2;Parent=rna-XM_006529743.2;Dbxref=GeneID:50880,GenBank:XP_006529806.2,MGI:MGI:1355310;Name=XP_006529806.2;gbkey=CDS;gene=Scly;product=selenocysteine lyase isoform X1;protein_id=XP_006529806.2;extra_copy_number=0
CM058241.1	Liftoff	CDS	92185814	92185941	.	+	.	ID=cds-XP_006529806.2;Parent=rna-XM_006529743.2;Dbxref=GeneID:50880,GenBank:XP_006529806.2,MGI:MGI:1355310;Name=XP_006529806.2;gbkey=CDS;gene=Scly;product=selenocysteine lyase isoform X1;protein_id=XP_006529806.2;extra_copy_number=0
CM058241.1	Liftoff	CDS	92186151	92186315	.	+	.	ID=cds-XP_006529806.2;Parent=rna-XM_006529743.2;Dbxref=GeneID:50880,GenBank:XP_006529806.2,MGI:MGI:1355310;Name=XP_006529806.2;gbkey=CDS;gene=Scly;product=selenocysteine lyase isoform X1;protein_id=XP_006529806.2;extra_copy_number=0
CM058241.1	Liftoff	CDS	92187297	92187403	.	+	.	ID=cds-XP_006529806.2;Parent=rna-XM_006529743.2;Dbxref=GeneID:50880,GenBank:XP_006529806.2,MGI:MGI:1355310;Name=XP_006529806.2;gbkey=CDS;gene=Scly;product=selenocysteine lyase isoform X1;protein_id=XP_006529806.2;extra_copy_number=0
CM058241.1	Liftoff	CDS	92192990	92193026	.	+	.	ID=cds-XP_006529806.2;Parent=rna-XM_006529743.2;Dbxref=GeneID:50880,GenBank:XP_006529806.2,MGI:MGI:1355310;Name=XP_006529806.2;gbkey=CDS;gene=Scly;product=selenocysteine lyase isoform X1;protein_id=XP_006529806.2;extra_copy_number=0
CM058241.1	Liftoff	CDS	92194565	92194648	.	+	.	ID=cds-XP_006529806.2;Parent=rna-XM_006529743.2;Dbxref=GeneID:50880,GenBank:XP_006529806.2,MGI:MGI:1355310;Name=XP_006529806.2;gbkey=CDS;gene=Scly;product=selenocysteine lyase isoform X1;protein_id=XP_006529806.2;extra_copy_number=0
CM058241.1	Liftoff	CDS	92195093	92195192	.	+	.	ID=cds-XP_006529806.2;Parent=rna-XM_006529743.2;Dbxref=GeneID:50880,GenBank:XP_006529806.2,MGI:MGI:1355310;Name=XP_006529806.2;gbkey=CDS;gene=Scly;product=selenocysteine lyase isoform X1;protein_id=XP_006529806.2;extra_copy_number=0
CM058241.1	Liftoff	CDS	92196539	92196614	.	+	.	ID=cds-XP_006529806.2;Parent=rna-XM_006529743.2;Dbxref=GeneID:50880,GenBank:XP_006529806.2,MGI:MGI:1355310;Name=XP_006529806.2;gbkey=CDS;gene=Scly;product=selenocysteine lyase isoform X1;protein_id=XP_006529806.2;extra_copy_number=0
CM058241.1	Liftoff	CDS	92197578	92197731	.	+	.	ID=cds-XP_006529806.2;Parent=rna-XM_006529743.2;Dbxref=GeneID:50880,GenBank:XP_006529806.2,MGI:MGI:1355310;Name=XP_006529806.2;gbkey=CDS;gene=Scly;product=selenocysteine lyase isoform X1;protein_id=XP_006529806.2;extra_copy_number=0
CM058241.1	Liftoff	mRNA	92175831	92198576	.	+	.	ID=rna-NM_016717.4;Parent=gene-Scly;Dbxref=GeneID:50880,GenBank:NM_016717.4,MGI:MGI:1355310;Name=NM_016717.4;gbkey=mRNA;gene=Scly;product=selenocysteine lyase;tag=RefSeq Select;transcript_id=NM_016717.4;matches_ref_protein=True;valid_ORF=True;extra_copy_number=0
CM058241.1	Liftoff	exon	92175831	92175933	.	+	.	ID=exon-NM_016717.4-1;Parent=rna-NM_016717.4;Dbxref=GeneID:50880,GenBank:NM_016717.4,MGI:MGI:1355310;gbkey=mRNA;gene=Scly;product=selenocysteine lyase;tag=RefSeq Select;transcript_id=NM_016717.4;extra_copy_number=0
CM058241.1	Liftoff	exon	92178028	92178140	.	+	.	ID=exon-NM_016717.4-2;Parent=rna-NM_016717.4;Dbxref=GeneID:50880,GenBank:NM_016717.4,MGI:MGI:1355310;gbkey=mRNA;gene=Scly;product=selenocysteine lyase;tag=RefSeq Select;transcript_id=NM_016717.4;extra_copy_number=0
CM058241.1	Liftoff	exon	92180269	92180369	.	+	.	ID=exon-NM_016717.4-3;Parent=rna-NM_016717.4;Dbxref=GeneID:50880,GenBank:NM_016717.4,MGI:MGI:1355310;gbkey=mRNA;gene=Scly;product=selenocysteine lyase;tag=RefSeq Select;transcript_id=NM_016717.4;extra_copy_number=0
CM058241.1	Liftoff	exon	92182774	92182954	.	+	.	ID=exon-NM_016717.4-4;Parent=rna-NM_016717.4;Dbxref=GeneID:50880,GenBank:NM_016717.4,MGI:MGI:1355310;gbkey=mRNA;gene=Scly;product=selenocysteine lyase;tag=RefSeq Select;transcript_id=NM_016717.4;extra_copy_number=0
CM058241.1	Liftoff	exon	92185814	92185941	.	+	.	ID=exon-NM_016717.4-5;Parent=rna-NM_016717.4;Dbxref=GeneID:50880,GenBank:NM_016717.4,MGI:MGI:1355310;gbkey=mRNA;gene=Scly;product=selenocysteine lyase;tag=RefSeq Select;transcript_id=NM_016717.4;extra_copy_number=0
CM058241.1	Liftoff	exon	92186151	92186315	.	+	.	ID=exon-NM_016717.4-6;Parent=rna-NM_016717.4;Dbxref=GeneID:50880,GenBank:NM_016717.4,MGI:MGI:1355310;gbkey=mRNA;gene=Scly;product=selenocysteine lyase;tag=RefSeq Select;transcript_id=NM_016717.4;extra_copy_number=0
CM058241.1	Liftoff	exon	92187297	92187403	.	+	.	ID=exon-NM_016717.4-7;Parent=rna-NM_016717.4;Dbxref=GeneID:50880,GenBank:NM_016717.4,MGI:MGI:1355310;gbkey=mRNA;gene=Scly;product=selenocysteine lyase;tag=RefSeq Select;transcript_id=NM_016717.4;extra_copy_number=0
CM058241.1	Liftoff	exon	92192990	92193026	.	+	.	ID=exon-NM_016717.4-8;Parent=rna-NM_016717.4;Dbxref=GeneID:50880,GenBank:NM_016717.4,MGI:MGI:1355310;gbkey=mRNA;gene=Scly;product=selenocysteine lyase;tag=RefSeq Select;transcript_id=NM_016717.4;extra_copy_number=0
CM058241.1	Liftoff	exon	92194565	92194648	.	+	.	ID=exon-NM_016717.4-9;Parent=rna-NM_016717.4;Dbxref=GeneID:50880,GenBank:NM_016717.4,MGI:MGI:1355310;gbkey=mRNA;gene=Scly;product=selenocysteine lyase;tag=RefSeq Select;transcript_id=NM_016717.4;extra_copy_number=0
CM058241.1	Liftoff	exon	92195093	92195192	.	+	.	ID=exon-NM_016717.4-10;Parent=rna-NM_016717.4;Dbxref=GeneID:50880,GenBank:NM_016717.4,MGI:MGI:1355310;gbkey=mRNA;gene=Scly;product=selenocysteine lyase;tag=RefSeq Select;transcript_id=NM_016717.4;extra_copy_number=0
CM058241.1	Liftoff	exon	92196539	92196614	.	+	.	ID=exon-NM_016717.4-11;Parent=rna-NM_016717.4;Dbxref=GeneID:50880,GenBank:NM_016717.4,MGI:MGI:1355310;gbkey=mRNA;gene=Scly;product=selenocysteine lyase;tag=RefSeq Select;transcript_id=NM_016717.4;extra_copy_number=0
CM058241.1	Liftoff	exon	92197578	92198576	.	+	.	ID=exon-NM_016717.4-12;Parent=rna-NM_016717.4;Dbxref=GeneID:50880,GenBank:NM_016717.4,MGI:MGI:1355310;gbkey=mRNA;gene=Scly;product=selenocysteine lyase;tag=RefSeq Select;transcript_id=NM_016717.4;extra_copy_number=0
CM058241.1	Liftoff	CDS	92175881	92175933	.	+	.	ID=cds-NP_057926.2;Parent=rna-NM_016717.4;Dbxref=CCDS:CCDS15159.1,GeneID:50880,GenBank:NP_057926.2,MGI:MGI:1355310;Name=NP_057926.2;gbkey=CDS;gene=Scly;product=selenocysteine lyase;protein_id=NP_057926.2;tag=RefSeq Select;extra_copy_number=0
CM058241.1	Liftoff	CDS	92178028	92178140	.	+	.	ID=cds-NP_057926.2;Parent=rna-NM_016717.4;Dbxref=CCDS:CCDS15159.1,GeneID:50880,GenBank:NP_057926.2,MGI:MGI:1355310;Name=NP_057926.2;gbkey=CDS;gene=Scly;product=selenocysteine lyase;protein_id=NP_057926.2;tag=RefSeq Select;extra_copy_number=0
CM058241.1	Liftoff	CDS	92180269	92180369	.	+	.	ID=cds-NP_057926.2;Parent=rna-NM_016717.4;Dbxref=CCDS:CCDS15159.1,GeneID:50880,GenBank:NP_057926.2,MGI:MGI:1355310;Name=NP_057926.2;gbkey=CDS;gene=Scly;product=selenocysteine lyase;protein_id=NP_057926.2;tag=RefSeq Select;extra_copy_number=0
CM058241.1	Liftoff	CDS	92182774	92182954	.	+	.	ID=cds-NP_057926.2;Parent=rna-NM_016717.4;Dbxref=CCDS:CCDS15159.1,GeneID:50880,GenBank:NP_057926.2,MGI:MGI:1355310;Name=NP_057926.2;gbkey=CDS;gene=Scly;product=selenocysteine lyase;protein_id=NP_057926.2;tag=RefSeq Select;extra_copy_number=0
CM058241.1	Liftoff	CDS	92185814	92185941	.	+	.	ID=cds-NP_057926.2;Parent=rna-NM_016717.4;Dbxref=CCDS:CCDS15159.1,GeneID:50880,GenBank:NP_057926.2,MGI:MGI:1355310;Name=NP_057926.2;gbkey=CDS;gene=Scly;product=selenocysteine lyase;protein_id=NP_057926.2;tag=RefSeq Select;extra_copy_number=0
CM058241.1	Liftoff	CDS	92186151	92186315	.	+	.	ID=cds-NP_057926.2;Parent=rna-NM_016717.4;Dbxref=CCDS:CCDS15159.1,GeneID:50880,GenBank:NP_057926.2,MGI:MGI:1355310;Name=NP_057926.2;gbkey=CDS;gene=Scly;product=selenocysteine lyase;protein_id=NP_057926.2;tag=RefSeq Select;extra_copy_number=0
CM058241.1	Liftoff	CDS	92187297	92187403	.	+	.	ID=cds-NP_057926.2;Parent=rna-NM_016717.4;Dbxref=CCDS:CCDS15159.1,GeneID:50880,GenBank:NP_057926.2,MGI:MGI:1355310;Name=NP_057926.2;gbkey=CDS;gene=Scly;product=selenocysteine lyase;protein_id=NP_057926.2;tag=RefSeq Select;extra_copy_number=0
CM058241.1	Liftoff	CDS	92192990	92193026	.	+	.	ID=cds-NP_057926.2;Parent=rna-NM_016717.4;Dbxref=CCDS:CCDS15159.1,GeneID:50880,GenBank:NP_057926.2,MGI:MGI:1355310;Name=NP_057926.2;gbkey=CDS;gene=Scly;product=selenocysteine lyase;protein_id=NP_057926.2;tag=RefSeq Select;extra_copy_number=0
CM058241.1	Liftoff	CDS	92194565	92194648	.	+	.	ID=cds-NP_057926.2;Parent=rna-NM_016717.4;Dbxref=CCDS:CCDS15159.1,GeneID:50880,GenBank:NP_057926.2,MGI:MGI:1355310;Name=NP_057926.2;gbkey=CDS;gene=Scly;product=selenocysteine lyase;protein_id=NP_057926.2;tag=RefSeq Select;extra_copy_number=0
CM058241.1	Liftoff	CDS	92195093	92195192	.	+	.	ID=cds-NP_057926.2;Parent=rna-NM_016717.4;Dbxref=CCDS:CCDS15159.1,GeneID:50880,GenBank:NP_057926.2,MGI:MGI:1355310;Name=NP_057926.2;gbkey=CDS;gene=Scly;product=selenocysteine lyase;protein_id=NP_057926.2;tag=RefSeq Select;extra_copy_number=0
CM058241.1	Liftoff	CDS	92196539	92196614	.	+	.	ID=cds-NP_057926.2;Parent=rna-NM_016717.4;Dbxref=CCDS:CCDS15159.1,GeneID:50880,GenBank:NP_057926.2,MGI:MGI:1355310;Name=NP_057926.2;gbkey=CDS;gene=Scly;product=selenocysteine lyase;protein_id=NP_057926.2;tag=RefSeq Select;extra_copy_number=0
CM058241.1	Liftoff	CDS	92197578	92197731	.	+	.	ID=cds-NP_057926.2;Parent=rna-NM_016717.4;Dbxref=CCDS:CCDS15159.1,GeneID:50880,GenBank:NP_057926.2,MGI:MGI:1355310;Name=NP_057926.2;gbkey=CDS;gene=Scly;product=selenocysteine lyase;protein_id=NP_057926.2;tag=RefSeq Select;extra_copy_number=0
CM058241.1	Liftoff	mRNA	92175846	92198576	.	+	.	ID=rna-XM_036152301.1;Parent=gene-Scly;Dbxref=GeneID:50880,GenBank:XM_036152301.1,MGI:MGI:1355310;Name=XM_036152301.1;gbkey=mRNA;gene=Scly;model_evidence=Supporting evidence includes similarity to: 6 mRNAs%2C 10 ESTs%2C 4 Proteins%2C 209 long SRA reads%2C and 100%25 coverage of the annotated genomic feature by RNAseq alignments%2C including 24 samples with support for all annotated introns;product=selenocysteine lyase%2C transcript variant X3;transcript_id=XM_036152301.1;matches_ref_protein=True;valid_ORF=True;extra_copy_number=0
CM058241.1	Liftoff	exon	92175846	92175933	.	+	.	ID=exon-XM_036152301.1-1;Parent=rna-XM_036152301.1;Dbxref=GeneID:50880,GenBank:XM_036152301.1,MGI:MGI:1355310;gbkey=mRNA;gene=Scly;product=selenocysteine lyase%2C transcript variant X3;transcript_id=XM_036152301.1;extra_copy_number=0
CM058241.1	Liftoff	exon	92176565	92176969	.	+	.	ID=exon-XM_036152301.1-2;Parent=rna-XM_036152301.1;Dbxref=GeneID:50880,GenBank:XM_036152301.1,MGI:MGI:1355310;gbkey=mRNA;gene=Scly;product=selenocysteine lyase%2C transcript variant X3;transcript_id=XM_036152301.1;extra_copy_number=0
CM058241.1	Liftoff	exon	92178028	92178140	.	+	.	ID=exon-XM_036152301.1-3;Parent=rna-XM_036152301.1;Dbxref=GeneID:50880,GenBank:XM_036152301.1,MGI:MGI:1355310;gbkey=mRNA;gene=Scly;product=selenocysteine lyase%2C transcript variant X3;transcript_id=XM_036152301.1;extra_copy_number=0
CM058241.1	Liftoff	exon	92180269	92180369	.	+	.	ID=exon-XM_036152301.1-4;Parent=rna-XM_036152301.1;Dbxref=GeneID:50880,GenBank:XM_036152301.1,MGI:MGI:1355310;gbkey=mRNA;gene=Scly;product=selenocysteine lyase%2C transcript variant X3;transcript_id=XM_036152301.1;extra_copy_number=0
CM058241.1	Liftoff	exon	92182774	92182954	.	+	.	ID=exon-XM_036152301.1-5;Parent=rna-XM_036152301.1;Dbxref=GeneID:50880,GenBank:XM_036152301.1,MGI:MGI:1355310;gbkey=mRNA;gene=Scly;product=selenocysteine lyase%2C transcript variant X3;transcript_id=XM_036152301.1;extra_copy_number=0
CM058241.1	Liftoff	exon	92185814	92185941	.	+	.	ID=exon-XM_036152301.1-6;Parent=rna-XM_036152301.1;Dbxref=GeneID:50880,GenBank:XM_036152301.1,MGI:MGI:1355310;gbkey=mRNA;gene=Scly;product=selenocysteine lyase%2C transcript variant X3;transcript_id=XM_036152301.1;extra_copy_number=0
CM058241.1	Liftoff	exon	92186151	92186315	.	+	.	ID=exon-XM_036152301.1-7;Parent=rna-XM_036152301.1;Dbxref=GeneID:50880,GenBank:XM_036152301.1,MGI:MGI:1355310;gbkey=mRNA;gene=Scly;product=selenocysteine lyase%2C transcript variant X3;transcript_id=XM_036152301.1;extra_copy_number=0
CM058241.1	Liftoff	exon	92187297	92187403	.	+	.	ID=exon-XM_036152301.1-8;Parent=rna-XM_036152301.1;Dbxref=GeneID:50880,GenBank:XM_036152301.1,MGI:MGI:1355310;gbkey=mRNA;gene=Scly;product=selenocysteine lyase%2C transcript variant X3;transcript_id=XM_036152301.1;extra_copy_number=0
CM058241.1	Liftoff	exon	92192990	92193026	.	+	.	ID=exon-XM_036152301.1-9;Parent=rna-XM_036152301.1;Dbxref=GeneID:50880,GenBank:XM_036152301.1,MGI:MGI:1355310;gbkey=mRNA;gene=Scly;product=selenocysteine lyase%2C transcript variant X3;transcript_id=XM_036152301.1;extra_copy_number=0
CM058241.1	Liftoff	exon	92194565	92194648	.	+	.	ID=exon-XM_036152301.1-10;Parent=rna-XM_036152301.1;Dbxref=GeneID:50880,GenBank:XM_036152301.1,MGI:MGI:1355310;gbkey=mRNA;gene=Scly;product=selenocysteine lyase%2C transcript variant X3;transcript_id=XM_036152301.1;extra_copy_number=0
CM058241.1	Liftoff	exon	92195093	92195192	.	+	.	ID=exon-XM_036152301.1-11;Parent=rna-XM_036152301.1;Dbxref=GeneID:50880,GenBank:XM_036152301.1,MGI:MGI:1355310;gbkey=mRNA;gene=Scly;product=selenocysteine lyase%2C transcript variant X3;transcript_id=XM_036152301.1;extra_copy_number=0
CM058241.1	Liftoff	exon	92196539	92196614	.	+	.	ID=exon-XM_036152301.1-12;Parent=rna-XM_036152301.1;Dbxref=GeneID:50880,GenBank:XM_036152301.1,MGI:MGI:1355310;gbkey=mRNA;gene=Scly;product=selenocysteine lyase%2C transcript variant X3;transcript_id=XM_036152301.1;extra_copy_number=0
CM058241.1	Liftoff	exon	92197578	92198576	.	+	.	ID=exon-XM_036152301.1-13;Parent=rna-XM_036152301.1;Dbxref=GeneID:50880,GenBank:XM_036152301.1,MGI:MGI:1355310;gbkey=mRNA;gene=Scly;product=selenocysteine lyase%2C transcript variant X3;transcript_id=XM_036152301.1;extra_copy_number=0
CM058241.1	Liftoff	CDS	92176839	92176969	.	+	.	ID=cds-XP_036008194.1;Parent=rna-XM_036152301.1;Dbxref=GeneID:50880,GenBank:XP_036008194.1,MGI:MGI:1355310;Name=XP_036008194.1;gbkey=CDS;gene=Scly;product=selenocysteine lyase isoform X3;protein_id=XP_036008194.1;extra_copy_number=0
CM058241.1	Liftoff	CDS	92178028	92178140	.	+	.	ID=cds-XP_036008194.1;Parent=rna-XM_036152301.1;Dbxref=GeneID:50880,GenBank:XP_036008194.1,MGI:MGI:1355310;Name=XP_036008194.1;gbkey=CDS;gene=Scly;product=selenocysteine lyase isoform X3;protein_id=XP_036008194.1;extra_copy_number=0
CM058241.1	Liftoff	CDS	92180269	92180369	.	+	.	ID=cds-XP_036008194.1;Parent=rna-XM_036152301.1;Dbxref=GeneID:50880,GenBank:XP_036008194.1,MGI:MGI:1355310;Name=XP_036008194.1;gbkey=CDS;gene=Scly;product=selenocysteine lyase isoform X3;protein_id=XP_036008194.1;extra_copy_number=0
CM058241.1	Liftoff	CDS	92182774	92182954	.	+	.	ID=cds-XP_036008194.1;Parent=rna-XM_036152301.1;Dbxref=GeneID:50880,GenBank:XP_036008194.1,MGI:MGI:1355310;Name=XP_036008194.1;gbkey=CDS;gene=Scly;product=selenocysteine lyase isoform X3;protein_id=XP_036008194.1;extra_copy_number=0
CM058241.1	Liftoff	CDS	92185814	92185941	.	+	.	ID=cds-XP_036008194.1;Parent=rna-XM_036152301.1;Dbxref=GeneID:50880,GenBank:XP_036008194.1,MGI:MGI:1355310;Name=XP_036008194.1;gbkey=CDS;gene=Scly;product=selenocysteine lyase isoform X3;protein_id=XP_036008194.1;extra_copy_number=0
CM058241.1	Liftoff	CDS	92186151	92186315	.	+	.	ID=cds-XP_036008194.1;Parent=rna-XM_036152301.1;Dbxref=GeneID:50880,GenBank:XP_036008194.1,MGI:MGI:1355310;Name=XP_036008194.1;gbkey=CDS;gene=Scly;product=selenocysteine lyase isoform X3;protein_id=XP_036008194.1;extra_copy_number=0
CM058241.1	Liftoff	CDS	92187297	92187403	.	+	.	ID=cds-XP_036008194.1;Parent=rna-XM_036152301.1;Dbxref=GeneID:50880,GenBank:XP_036008194.1,MGI:MGI:1355310;Name=XP_036008194.1;gbkey=CDS;gene=Scly;product=selenocysteine lyase isoform X3;protein_id=XP_036008194.1;extra_copy_number=0
CM058241.1	Liftoff	CDS	92192990	92193026	.	+	.	ID=cds-XP_036008194.1;Parent=rna-XM_036152301.1;Dbxref=GeneID:50880,GenBank:XP_036008194.1,MGI:MGI:1355310;Name=XP_036008194.1;gbkey=CDS;gene=Scly;product=selenocysteine lyase isoform X3;protein_id=XP_036008194.1;extra_copy_number=0
CM058241.1	Liftoff	CDS	92194565	92194648	.	+	.	ID=cds-XP_036008194.1;Parent=rna-XM_036152301.1;Dbxref=GeneID:50880,GenBank:XP_036008194.1,MGI:MGI:1355310;Name=XP_036008194.1;gbkey=CDS;gene=Scly;product=selenocysteine lyase isoform X3;protein_id=XP_036008194.1;extra_copy_number=0
CM058241.1	Liftoff	CDS	92195093	92195192	.	+	.	ID=cds-XP_036008194.1;Parent=rna-XM_036152301.1;Dbxref=GeneID:50880,GenBank:XP_036008194.1,MGI:MGI:1355310;Name=XP_036008194.1;gbkey=CDS;gene=Scly;product=selenocysteine lyase isoform X3;protein_id=XP_036008194.1;extra_copy_number=0
CM058241.1	Liftoff	CDS	92196539	92196614	.	+	.	ID=cds-XP_036008194.1;Parent=rna-XM_036152301.1;Dbxref=GeneID:50880,GenBank:XP_036008194.1,MGI:MGI:1355310;Name=XP_036008194.1;gbkey=CDS;gene=Scly;product=selenocysteine lyase isoform X3;protein_id=XP_036008194.1;extra_copy_number=0
CM058241.1	Liftoff	CDS	92197578	92197731	.	+	.	ID=cds-XP_036008194.1;Parent=rna-XM_036152301.1;Dbxref=GeneID:50880,GenBank:XP_036008194.1,MGI:MGI:1355310;Name=XP_036008194.1;gbkey=CDS;gene=Scly;product=selenocysteine lyase isoform X3;protein_id=XP_036008194.1;extra_copy_number=0
CM058241.1	Liftoff	mRNA	92176139	92198576	.	+	.	ID=rna-XM_006529745.4;Parent=gene-Scly;Dbxref=GeneID:50880,GenBank:XM_006529745.4,MGI:MGI:1355310;Name=XM_006529745.4;gbkey=mRNA;gene=Scly;model_evidence=Supporting evidence includes similarity to: 6 mRNAs%2C 10 ESTs%2C 4 Proteins%2C 207 long SRA reads%2C and 100%25 coverage of the annotated genomic feature by RNAseq alignments%2C including 4 samples with support for all annotated introns;product=selenocysteine lyase%2C transcript variant X4;transcript_id=XM_006529745.4;matches_ref_protein=True;valid_ORF=True;extra_copy_number=0
CM058241.1	Liftoff	exon	92176139	92176170	.	+	.	ID=exon-XM_006529745.4-1;Parent=rna-XM_006529745.4;Dbxref=GeneID:50880,GenBank:XM_006529745.4,MGI:MGI:1355310;gbkey=mRNA;gene=Scly;product=selenocysteine lyase%2C transcript variant X4;transcript_id=XM_006529745.4;extra_copy_number=0
CM058241.1	Liftoff	exon	92176904	92176969	.	+	.	ID=exon-XM_006529745.4-2;Parent=rna-XM_006529745.4;Dbxref=GeneID:50880,GenBank:XM_006529745.4,MGI:MGI:1355310;gbkey=mRNA;gene=Scly;product=selenocysteine lyase%2C transcript variant X4;transcript_id=XM_006529745.4;extra_copy_number=0
CM058241.1	Liftoff	exon	92178028	92178140	.	+	.	ID=exon-XM_006529745.4-3;Parent=rna-XM_006529745.4;Dbxref=GeneID:50880,GenBank:XM_006529745.4,MGI:MGI:1355310;gbkey=mRNA;gene=Scly;product=selenocysteine lyase%2C transcript variant X4;transcript_id=XM_006529745.4;extra_copy_number=0
CM058241.1	Liftoff	exon	92180269	92180369	.	+	.	ID=exon-XM_006529745.4-4;Parent=rna-XM_006529745.4;Dbxref=GeneID:50880,GenBank:XM_006529745.4,MGI:MGI:1355310;gbkey=mRNA;gene=Scly;product=selenocysteine lyase%2C transcript variant X4;transcript_id=XM_006529745.4;extra_copy_number=0
CM058241.1	Liftoff	exon	92182774	92182954	.	+	.	ID=exon-XM_006529745.4-5;Parent=rna-XM_006529745.4;Dbxref=GeneID:50880,GenBank:XM_006529745.4,MGI:MGI:1355310;gbkey=mRNA;gene=Scly;product=selenocysteine lyase%2C transcript variant X4;transcript_id=XM_006529745.4;extra_copy_number=0
CM058241.1	Liftoff	exon	92185814	92185941	.	+	.	ID=exon-XM_006529745.4-6;Parent=rna-XM_006529745.4;Dbxref=GeneID:50880,GenBank:XM_006529745.4,MGI:MGI:1355310;gbkey=mRNA;gene=Scly;product=selenocysteine lyase%2C transcript variant X4;transcript_id=XM_006529745.4;extra_copy_number=0
CM058241.1	Liftoff	exon	92186151	92186315	.	+	.	ID=exon-XM_006529745.4-7;Parent=rna-XM_006529745.4;Dbxref=GeneID:50880,GenBank:XM_006529745.4,MGI:MGI:1355310;gbkey=mRNA;gene=Scly;product=selenocysteine lyase%2C transcript variant X4;transcript_id=XM_006529745.4;extra_copy_number=0
CM058241.1	Liftoff	exon	92187297	92187403	.	+	.	ID=exon-XM_006529745.4-8;Parent=rna-XM_006529745.4;Dbxref=GeneID:50880,GenBank:XM_006529745.4,MGI:MGI:1355310;gbkey=mRNA;gene=Scly;product=selenocysteine lyase%2C transcript variant X4;transcript_id=XM_006529745.4;extra_copy_number=0
CM058241.1	Liftoff	exon	92192990	92193026	.	+	.	ID=exon-XM_006529745.4-9;Parent=rna-XM_006529745.4;Dbxref=GeneID:50880,GenBank:XM_006529745.4,MGI:MGI:1355310;gbkey=mRNA;gene=Scly;product=selenocysteine lyase%2C transcript variant X4;transcript_id=XM_006529745.4;extra_copy_number=0
CM058241.1	Liftoff	exon	92194565	92194648	.	+	.	ID=exon-XM_006529745.4-10;Parent=rna-XM_006529745.4;Dbxref=GeneID:50880,GenBank:XM_006529745.4,MGI:MGI:1355310;gbkey=mRNA;gene=Scly;product=selenocysteine lyase%2C transcript variant X4;transcript_id=XM_006529745.4;extra_copy_number=0
CM058241.1	Liftoff	exon	92195093	92195192	.	+	.	ID=exon-XM_006529745.4-11;Parent=rna-XM_006529745.4;Dbxref=GeneID:50880,GenBank:XM_006529745.4,MGI:MGI:1355310;gbkey=mRNA;gene=Scly;product=selenocysteine lyase%2C transcript variant X4;transcript_id=XM_006529745.4;extra_copy_number=0
CM058241.1	Liftoff	exon	92196539	92196614	.	+	.	ID=exon-XM_006529745.4-12;Parent=rna-XM_006529745.4;Dbxref=GeneID:50880,GenBank:XM_006529745.4,MGI:MGI:1355310;gbkey=mRNA;gene=Scly;product=selenocysteine lyase%2C transcript variant X4;transcript_id=XM_006529745.4;extra_copy_number=0
CM058241.1	Liftoff	exon	92197578	92198576	.	+	.	ID=exon-XM_006529745.4-13;Parent=rna-XM_006529745.4;Dbxref=GeneID:50880,GenBank:XM_006529745.4,MGI:MGI:1355310;gbkey=mRNA;gene=Scly;product=selenocysteine lyase%2C transcript variant X4;transcript_id=XM_006529745.4;extra_copy_number=0
CM058241.1	Liftoff	CDS	92176154	92176170	.	+	.	ID=cds-XP_006529808.1;Parent=rna-XM_006529745.4;Dbxref=GeneID:50880,GenBank:XP_006529808.1,MGI:MGI:1355310;Name=XP_006529808.1;gbkey=CDS;gene=Scly;product=selenocysteine lyase isoform X4;protein_id=XP_006529808.1;extra_copy_number=0
CM058241.1	Liftoff	CDS	92176904	92176969	.	+	.	ID=cds-XP_006529808.1;Parent=rna-XM_006529745.4;Dbxref=GeneID:50880,GenBank:XP_006529808.1,MGI:MGI:1355310;Name=XP_006529808.1;gbkey=CDS;gene=Scly;product=selenocysteine lyase isoform X4;protein_id=XP_006529808.1;extra_copy_number=0
CM058241.1	Liftoff	CDS	92178028	92178140	.	+	.	ID=cds-XP_006529808.1;Parent=rna-XM_006529745.4;Dbxref=GeneID:50880,GenBank:XP_006529808.1,MGI:MGI:1355310;Name=XP_006529808.1;gbkey=CDS;gene=Scly;product=selenocysteine lyase isoform X4;protein_id=XP_006529808.1;extra_copy_number=0
CM058241.1	Liftoff	CDS	92180269	92180369	.	+	.	ID=cds-XP_006529808.1;Parent=rna-XM_006529745.4;Dbxref=GeneID:50880,GenBank:XP_006529808.1,MGI:MGI:1355310;Name=XP_006529808.1;gbkey=CDS;gene=Scly;product=selenocysteine lyase isoform X4;protein_id=XP_006529808.1;extra_copy_number=0
CM058241.1	Liftoff	CDS	92182774	92182954	.	+	.	ID=cds-XP_006529808.1;Parent=rna-XM_006529745.4;Dbxref=GeneID:50880,GenBank:XP_006529808.1,MGI:MGI:1355310;Name=XP_006529808.1;gbkey=CDS;gene=Scly;product=selenocysteine lyase isoform X4;protein_id=XP_006529808.1;extra_copy_number=0
CM058241.1	Liftoff	CDS	92185814	92185941	.	+	.	ID=cds-XP_006529808.1;Parent=rna-XM_006529745.4;Dbxref=GeneID:50880,GenBank:XP_006529808.1,MGI:MGI:1355310;Name=XP_006529808.1;gbkey=CDS;gene=Scly;product=selenocysteine lyase isoform X4;protein_id=XP_006529808.1;extra_copy_number=0
CM058241.1	Liftoff	CDS	92186151	92186315	.	+	.	ID=cds-XP_006529808.1;Parent=rna-XM_006529745.4;Dbxref=GeneID:50880,GenBank:XP_006529808.1,MGI:MGI:1355310;Name=XP_006529808.1;gbkey=CDS;gene=Scly;product=selenocysteine lyase isoform X4;protein_id=XP_006529808.1;extra_copy_number=0
CM058241.1	Liftoff	CDS	92187297	92187403	.	+	.	ID=cds-XP_006529808.1;Parent=rna-XM_006529745.4;Dbxref=GeneID:50880,GenBank:XP_006529808.1,MGI:MGI:1355310;Name=XP_006529808.1;gbkey=CDS;gene=Scly;product=selenocysteine lyase isoform X4;protein_id=XP_006529808.1;extra_copy_number=0
CM058241.1	Liftoff	CDS	92192990	92193026	.	+	.	ID=cds-XP_006529808.1;Parent=rna-XM_006529745.4;Dbxref=GeneID:50880,GenBank:XP_006529808.1,MGI:MGI:1355310;Name=XP_006529808.1;gbkey=CDS;gene=Scly;product=selenocysteine lyase isoform X4;protein_id=XP_006529808.1;extra_copy_number=0
CM058241.1	Liftoff	CDS	92194565	92194648	.	+	.	ID=cds-XP_006529808.1;Parent=rna-XM_006529745.4;Dbxref=GeneID:50880,GenBank:XP_006529808.1,MGI:MGI:1355310;Name=XP_006529808.1;gbkey=CDS;gene=Scly;product=selenocysteine lyase isoform X4;protein_id=XP_006529808.1;extra_copy_number=0
CM058241.1	Liftoff	CDS	92195093	92195192	.	+	.	ID=cds-XP_006529808.1;Parent=rna-XM_006529745.4;Dbxref=GeneID:50880,GenBank:XP_006529808.1,MGI:MGI:1355310;Name=XP_006529808.1;gbkey=CDS;gene=Scly;product=selenocysteine lyase isoform X4;protein_id=XP_006529808.1;extra_copy_number=0
CM058241.1	Liftoff	CDS	92196539	92196614	.	+	.	ID=cds-XP_006529808.1;Parent=rna-XM_006529745.4;Dbxref=GeneID:50880,GenBank:XP_006529808.1,MGI:MGI:1355310;Name=XP_006529808.1;gbkey=CDS;gene=Scly;product=selenocysteine lyase isoform X4;protein_id=XP_006529808.1;extra_copy_number=0
CM058241.1	Liftoff	CDS	92197578	92197731	.	+	.	ID=cds-XP_006529808.1;Parent=rna-XM_006529745.4;Dbxref=GeneID:50880,GenBank:XP_006529808.1,MGI:MGI:1355310;Name=XP_006529808.1;gbkey=CDS;gene=Scly;product=selenocysteine lyase isoform X4;protein_id=XP_006529808.1;extra_copy_number=0
CM058241.1	Liftoff	transcript	92175800	92198576	.	+	.	ID=rna-XR_387181.5;Parent=gene-Scly;Dbxref=GeneID:50880,GenBank:XR_387181.5,MGI:MGI:1355310;Name=XR_387181.5;gbkey=misc_RNA;gene=Scly;model_evidence=Supporting evidence includes similarity to: 3 mRNAs%2C 7 ESTs%2C 27 long SRA reads%2C and 100%25 coverage of the annotated genomic feature by RNAseq alignments%2C including 20 samples with support for all annotated introns;product=selenocysteine lyase%2C transcript variant X6;transcript_id=XR_387181.5;extra_copy_number=0
CM058241.1	Liftoff	exon	92175800	92175933	.	+	.	ID=exon-XR_387181.5-1;Parent=rna-XR_387181.5;Dbxref=GeneID:50880,GenBank:XR_387181.5,MGI:MGI:1355310;gbkey=misc_RNA;gene=Scly;product=selenocysteine lyase%2C transcript variant X6;transcript_id=XR_387181.5;extra_copy_number=0
CM058241.1	Liftoff	exon	92176904	92176969	.	+	.	ID=exon-XR_387181.5-2;Parent=rna-XR_387181.5;Dbxref=GeneID:50880,GenBank:XR_387181.5,MGI:MGI:1355310;gbkey=misc_RNA;gene=Scly;product=selenocysteine lyase%2C transcript variant X6;transcript_id=XR_387181.5;extra_copy_number=0
CM058241.1	Liftoff	exon	92178028	92178140	.	+	.	ID=exon-XR_387181.5-3;Parent=rna-XR_387181.5;Dbxref=GeneID:50880,GenBank:XR_387181.5,MGI:MGI:1355310;gbkey=misc_RNA;gene=Scly;product=selenocysteine lyase%2C transcript variant X6;transcript_id=XR_387181.5;extra_copy_number=0
CM058241.1	Liftoff	exon	92180269	92180369	.	+	.	ID=exon-XR_387181.5-4;Parent=rna-XR_387181.5;Dbxref=GeneID:50880,GenBank:XR_387181.5,MGI:MGI:1355310;gbkey=misc_RNA;gene=Scly;product=selenocysteine lyase%2C transcript variant X6;transcript_id=XR_387181.5;extra_copy_number=0
CM058241.1	Liftoff	exon	92182774	92182954	.	+	.	ID=exon-XR_387181.5-5;Parent=rna-XR_387181.5;Dbxref=GeneID:50880,GenBank:XR_387181.5,MGI:MGI:1355310;gbkey=misc_RNA;gene=Scly;product=selenocysteine lyase%2C transcript variant X6;transcript_id=XR_387181.5;extra_copy_number=0
CM058241.1	Liftoff	exon	92185814	92185941	.	+	.	ID=exon-XR_387181.5-6;Parent=rna-XR_387181.5;Dbxref=GeneID:50880,GenBank:XR_387181.5,MGI:MGI:1355310;gbkey=misc_RNA;gene=Scly;product=selenocysteine lyase%2C transcript variant X6;transcript_id=XR_387181.5;extra_copy_number=0
CM058241.1	Liftoff	exon	92186151	92186315	.	+	.	ID=exon-XR_387181.5-7;Parent=rna-XR_387181.5;Dbxref=GeneID:50880,GenBank:XR_387181.5,MGI:MGI:1355310;gbkey=misc_RNA;gene=Scly;product=selenocysteine lyase%2C transcript variant X6;transcript_id=XR_387181.5;extra_copy_number=0
CM058241.1	Liftoff	exon	92192990	92193026	.	+	.	ID=exon-XR_387181.5-8;Parent=rna-XR_387181.5;Dbxref=GeneID:50880,GenBank:XR_387181.5,MGI:MGI:1355310;gbkey=misc_RNA;gene=Scly;product=selenocysteine lyase%2C transcript variant X6;transcript_id=XR_387181.5;extra_copy_number=0
CM058241.1	Liftoff	exon	92194565	92194648	.	+	.	ID=exon-XR_387181.5-9;Parent=rna-XR_387181.5;Dbxref=GeneID:50880,GenBank:XR_387181.5,MGI:MGI:1355310;gbkey=misc_RNA;gene=Scly;product=selenocysteine lyase%2C transcript variant X6;transcript_id=XR_387181.5;extra_copy_number=0
CM058241.1	Liftoff	exon	92195093	92195192	.	+	.	ID=exon-XR_387181.5-10;Parent=rna-XR_387181.5;Dbxref=GeneID:50880,GenBank:XR_387181.5,MGI:MGI:1355310;gbkey=misc_RNA;gene=Scly;product=selenocysteine lyase%2C transcript variant X6;transcript_id=XR_387181.5;extra_copy_number=0
CM058241.1	Liftoff	exon	92196539	92196614	.	+	.	ID=exon-XR_387181.5-11;Parent=rna-XR_387181.5;Dbxref=GeneID:50880,GenBank:XR_387181.5,MGI:MGI:1355310;gbkey=misc_RNA;gene=Scly;product=selenocysteine lyase%2C transcript variant X6;transcript_id=XR_387181.5;extra_copy_number=0
CM058241.1	Liftoff	exon	92197578	92198576	.	+	.	ID=exon-XR_387181.5-12;Parent=rna-XR_387181.5;Dbxref=GeneID:50880,GenBank:XR_387181.5,MGI:MGI:1355310;gbkey=misc_RNA;gene=Scly;product=selenocysteine lyase%2C transcript variant X6;transcript_id=XR_387181.5;extra_copy_number=0
CM058241.1	Liftoff	transcript	92175807	92198576	.	+	.	ID=rna-XR_003956210.1;Parent=gene-Scly;Dbxref=GeneID:50880,GenBank:XR_003956210.1,MGI:MGI:1355310;Name=XR_003956210.1;gbkey=misc_RNA;gene=Scly;model_evidence=Supporting evidence includes similarity to: 5 mRNAs%2C 54 ESTs%2C 71 long SRA reads%2C and 100%25 coverage of the annotated genomic feature by RNAseq alignments%2C including 41 samples with support for all annotated introns;product=selenocysteine lyase%2C transcript variant X7;transcript_id=XR_003956210.1;extra_copy_number=0
CM058241.1	Liftoff	exon	92175807	92175933	.	+	.	ID=exon-XR_003956210.1-1;Parent=rna-XR_003956210.1;Dbxref=GeneID:50880,GenBank:XR_003956210.1,MGI:MGI:1355310;gbkey=misc_RNA;gene=Scly;product=selenocysteine lyase%2C transcript variant X7;transcript_id=XR_003956210.1;extra_copy_number=0
CM058241.1	Liftoff	exon	92178028	92178140	.	+	.	ID=exon-XR_003956210.1-2;Parent=rna-XR_003956210.1;Dbxref=GeneID:50880,GenBank:XR_003956210.1,MGI:MGI:1355310;gbkey=misc_RNA;gene=Scly;product=selenocysteine lyase%2C transcript variant X7;transcript_id=XR_003956210.1;extra_copy_number=0
CM058241.1	Liftoff	exon	92180269	92180369	.	+	.	ID=exon-XR_003956210.1-3;Parent=rna-XR_003956210.1;Dbxref=GeneID:50880,GenBank:XR_003956210.1,MGI:MGI:1355310;gbkey=misc_RNA;gene=Scly;product=selenocysteine lyase%2C transcript variant X7;transcript_id=XR_003956210.1;extra_copy_number=0
CM058241.1	Liftoff	exon	92182774	92182954	.	+	.	ID=exon-XR_003956210.1-4;Parent=rna-XR_003956210.1;Dbxref=GeneID:50880,GenBank:XR_003956210.1,MGI:MGI:1355310;gbkey=misc_RNA;gene=Scly;product=selenocysteine lyase%2C transcript variant X7;transcript_id=XR_003956210.1;extra_copy_number=0
CM058241.1	Liftoff	exon	92185814	92185941	.	+	.	ID=exon-XR_003956210.1-5;Parent=rna-XR_003956210.1;Dbxref=GeneID:50880,GenBank:XR_003956210.1,MGI:MGI:1355310;gbkey=misc_RNA;gene=Scly;product=selenocysteine lyase%2C transcript variant X7;transcript_id=XR_003956210.1;extra_copy_number=0
CM058241.1	Liftoff	exon	92186151	92186315	.	+	.	ID=exon-XR_003956210.1-6;Parent=rna-XR_003956210.1;Dbxref=GeneID:50880,GenBank:XR_003956210.1,MGI:MGI:1355310;gbkey=misc_RNA;gene=Scly;product=selenocysteine lyase%2C transcript variant X7;transcript_id=XR_003956210.1;extra_copy_number=0
CM058241.1	Liftoff	exon	92192990	92193026	.	+	.	ID=exon-XR_003956210.1-7;Parent=rna-XR_003956210.1;Dbxref=GeneID:50880,GenBank:XR_003956210.1,MGI:MGI:1355310;gbkey=misc_RNA;gene=Scly;product=selenocysteine lyase%2C transcript variant X7;transcript_id=XR_003956210.1;extra_copy_number=0
CM058241.1	Liftoff	exon	92194565	92194648	.	+	.	ID=exon-XR_003956210.1-8;Parent=rna-XR_003956210.1;Dbxref=GeneID:50880,GenBank:XR_003956210.1,MGI:MGI:1355310;gbkey=misc_RNA;gene=Scly;product=selenocysteine lyase%2C transcript variant X7;transcript_id=XR_003956210.1;extra_copy_number=0
CM058241.1	Liftoff	exon	92195093	92195192	.	+	.	ID=exon-XR_003956210.1-9;Parent=rna-XR_003956210.1;Dbxref=GeneID:50880,GenBank:XR_003956210.1,MGI:MGI:1355310;gbkey=misc_RNA;gene=Scly;product=selenocysteine lyase%2C transcript variant X7;transcript_id=XR_003956210.1;extra_copy_number=0
CM058241.1	Liftoff	exon	92196539	92196614	.	+	.	ID=exon-XR_003956210.1-10;Parent=rna-XR_003956210.1;Dbxref=GeneID:50880,GenBank:XR_003956210.1,MGI:MGI:1355310;gbkey=misc_RNA;gene=Scly;product=selenocysteine lyase%2C transcript variant X7;transcript_id=XR_003956210.1;extra_copy_number=0
CM058241.1	Liftoff	exon	92197578	92198576	.	+	.	ID=exon-XR_003956210.1-11;Parent=rna-XR_003956210.1;Dbxref=GeneID:50880,GenBank:XR_003956210.1,MGI:MGI:1355310;gbkey=misc_RNA;gene=Scly;product=selenocysteine lyase%2C transcript variant X7;transcript_id=XR_003956210.1;extra_copy_number=0
CM058241.1	Liftoff	transcript	92175846	92198576	.	+	.	ID=rna-XR_003956213.1;Parent=gene-Scly;Dbxref=GeneID:50880,GenBank:XR_003956213.1,MGI:MGI:1355310;Name=XR_003956213.1;gbkey=misc_RNA;gene=Scly;model_evidence=Supporting evidence includes similarity to: 4 mRNAs%2C 5 ESTs%2C 180 long SRA reads%2C and 100%25 coverage of the annotated genomic feature by RNAseq alignments%2C including 22 samples with support for all annotated introns;product=selenocysteine lyase%2C transcript variant X8;transcript_id=XR_003956213.1;extra_copy_number=0
CM058241.1	Liftoff	exon	92175846	92175933	.	+	.	ID=exon-XR_003956213.1-1;Parent=rna-XR_003956213.1;Dbxref=GeneID:50880,GenBank:XR_003956213.1,MGI:MGI:1355310;gbkey=misc_RNA;gene=Scly;product=selenocysteine lyase%2C transcript variant X8;transcript_id=XR_003956213.1;extra_copy_number=0
CM058241.1	Liftoff	exon	92176565	92176969	.	+	.	ID=exon-XR_003956213.1-2;Parent=rna-XR_003956213.1;Dbxref=GeneID:50880,GenBank:XR_003956213.1,MGI:MGI:1355310;gbkey=misc_RNA;gene=Scly;product=selenocysteine lyase%2C transcript variant X8;transcript_id=XR_003956213.1;extra_copy_number=0
CM058241.1	Liftoff	exon	92178028	92178140	.	+	.	ID=exon-XR_003956213.1-3;Parent=rna-XR_003956213.1;Dbxref=GeneID:50880,GenBank:XR_003956213.1,MGI:MGI:1355310;gbkey=misc_RNA;gene=Scly;product=selenocysteine lyase%2C transcript variant X8;transcript_id=XR_003956213.1;extra_copy_number=0
CM058241.1	Liftoff	exon	92180269	92180369	.	+	.	ID=exon-XR_003956213.1-4;Parent=rna-XR_003956213.1;Dbxref=GeneID:50880,GenBank:XR_003956213.1,MGI:MGI:1355310;gbkey=misc_RNA;gene=Scly;product=selenocysteine lyase%2C transcript variant X8;transcript_id=XR_003956213.1;extra_copy_number=0
CM058241.1	Liftoff	exon	92182774	92182954	.	+	.	ID=exon-XR_003956213.1-5;Parent=rna-XR_003956213.1;Dbxref=GeneID:50880,GenBank:XR_003956213.1,MGI:MGI:1355310;gbkey=misc_RNA;gene=Scly;product=selenocysteine lyase%2C transcript variant X8;transcript_id=XR_003956213.1;extra_copy_number=0
CM058241.1	Liftoff	exon	92185814	92185941	.	+	.	ID=exon-XR_003956213.1-6;Parent=rna-XR_003956213.1;Dbxref=GeneID:50880,GenBank:XR_003956213.1,MGI:MGI:1355310;gbkey=misc_RNA;gene=Scly;product=selenocysteine lyase%2C transcript variant X8;transcript_id=XR_003956213.1;extra_copy_number=0
CM058241.1	Liftoff	exon	92186151	92186315	.	+	.	ID=exon-XR_003956213.1-7;Parent=rna-XR_003956213.1;Dbxref=GeneID:50880,GenBank:XR_003956213.1,MGI:MGI:1355310;gbkey=misc_RNA;gene=Scly;product=selenocysteine lyase%2C transcript variant X8;transcript_id=XR_003956213.1;extra_copy_number=0
CM058241.1	Liftoff	exon	92192990	92193026	.	+	.	ID=exon-XR_003956213.1-8;Parent=rna-XR_003956213.1;Dbxref=GeneID:50880,GenBank:XR_003956213.1,MGI:MGI:1355310;gbkey=misc_RNA;gene=Scly;product=selenocysteine lyase%2C transcript variant X8;transcript_id=XR_003956213.1;extra_copy_number=0
CM058241.1	Liftoff	exon	92194565	92194648	.	+	.	ID=exon-XR_003956213.1-9;Parent=rna-XR_003956213.1;Dbxref=GeneID:50880,GenBank:XR_003956213.1,MGI:MGI:1355310;gbkey=misc_RNA;gene=Scly;product=selenocysteine lyase%2C transcript variant X8;transcript_id=XR_003956213.1;extra_copy_number=0
CM058241.1	Liftoff	exon	92195093	92195192	.	+	.	ID=exon-XR_003956213.1-10;Parent=rna-XR_003956213.1;Dbxref=GeneID:50880,GenBank:XR_003956213.1,MGI:MGI:1355310;gbkey=misc_RNA;gene=Scly;product=selenocysteine lyase%2C transcript variant X8;transcript_id=XR_003956213.1;extra_copy_number=0
CM058241.1	Liftoff	exon	92196539	92196614	.	+	.	ID=exon-XR_003956213.1-11;Parent=rna-XR_003956213.1;Dbxref=GeneID:50880,GenBank:XR_003956213.1,MGI:MGI:1355310;gbkey=misc_RNA;gene=Scly;product=selenocysteine lyase%2C transcript variant X8;transcript_id=XR_003956213.1;extra_copy_number=0
CM058241.1	Liftoff	exon	92197578	92198576	.	+	.	ID=exon-XR_003956213.1-12;Parent=rna-XR_003956213.1;Dbxref=GeneID:50880,GenBank:XR_003956213.1,MGI:MGI:1355310;gbkey=misc_RNA;gene=Scly;product=selenocysteine lyase%2C transcript variant X8;transcript_id=XR_003956213.1;extra_copy_number=0
CM058241.1	Liftoff	gene	92199624	92226907	.	+	.	ID=gene-Espnl;Dbxref=GeneID:227357,MGI:MGI:2685402;Name=Espnl;description=espin-like;gbkey=Gene;gene=Espnl;gene_biotype=protein_coding;gene_synonym=Gm556;coverage=1.0;sequence_ID=1.0;valid_ORFs=1;extra_copy_number=0;copy_num_ID=gene-Espnl_0
CM058241.1	Liftoff	mRNA	92199624	92226907	.	+	.	ID=rna-NM_001033292.4;Parent=gene-Espnl;Dbxref=GeneID:227357,GenBank:NM_001033292.4,MGI:MGI:2685402;Name=NM_001033292.4;gbkey=mRNA;gene=Espnl;product=espin-like;tag=RefSeq Select;transcript_id=NM_001033292.4;matches_ref_protein=True;valid_ORF=True;extra_copy_number=0
CM058241.1	Liftoff	exon	92199624	92199927	.	+	.	ID=exon-NM_001033292.4-1;Parent=rna-NM_001033292.4;Dbxref=GeneID:227357,GenBank:NM_001033292.4,MGI:MGI:2685402;gbkey=mRNA;gene=Espnl;product=espin-like;tag=RefSeq Select;transcript_id=NM_001033292.4;extra_copy_number=0
CM058241.1	Liftoff	exon	92200980	92201170	.	+	.	ID=exon-NM_001033292.4-2;Parent=rna-NM_001033292.4;Dbxref=GeneID:227357,GenBank:NM_001033292.4,MGI:MGI:2685402;gbkey=mRNA;gene=Espnl;product=espin-like;tag=RefSeq Select;transcript_id=NM_001033292.4;extra_copy_number=0
CM058241.1	Liftoff	exon	92202537	92202723	.	+	.	ID=exon-NM_001033292.4-3;Parent=rna-NM_001033292.4;Dbxref=GeneID:227357,GenBank:NM_001033292.4,MGI:MGI:2685402;gbkey=mRNA;gene=Espnl;product=espin-like;tag=RefSeq Select;transcript_id=NM_001033292.4;extra_copy_number=0
CM058241.1	Liftoff	exon	92204977	92205159	.	+	.	ID=exon-NM_001033292.4-4;Parent=rna-NM_001033292.4;Dbxref=GeneID:227357,GenBank:NM_001033292.4,MGI:MGI:2685402;gbkey=mRNA;gene=Espnl;product=espin-like;tag=RefSeq Select;transcript_id=NM_001033292.4;extra_copy_number=0
CM058241.1	Liftoff	exon	92212189	92212320	.	+	.	ID=exon-NM_001033292.4-5;Parent=rna-NM_001033292.4;Dbxref=GeneID:227357,GenBank:NM_001033292.4,MGI:MGI:2685402;gbkey=mRNA;gene=Espnl;product=espin-like;tag=RefSeq Select;transcript_id=NM_001033292.4;extra_copy_number=0
CM058241.1	Liftoff	exon	92218008	92218122	.	+	.	ID=exon-NM_001033292.4-6;Parent=rna-NM_001033292.4;Dbxref=GeneID:227357,GenBank:NM_001033292.4,MGI:MGI:2685402;gbkey=mRNA;gene=Espnl;product=espin-like;tag=RefSeq Select;transcript_id=NM_001033292.4;extra_copy_number=0
CM058241.1	Liftoff	exon	92219345	92219442	.	+	.	ID=exon-NM_001033292.4-7;Parent=rna-NM_001033292.4;Dbxref=GeneID:227357,GenBank:NM_001033292.4,MGI:MGI:2685402;gbkey=mRNA;gene=Espnl;product=espin-like;tag=RefSeq Select;transcript_id=NM_001033292.4;extra_copy_number=0
CM058241.1	Liftoff	exon	92220040	92220234	.	+	.	ID=exon-NM_001033292.4-8;Parent=rna-NM_001033292.4;Dbxref=GeneID:227357,GenBank:NM_001033292.4,MGI:MGI:2685402;gbkey=mRNA;gene=Espnl;product=espin-like;tag=RefSeq Select;transcript_id=NM_001033292.4;extra_copy_number=0
CM058241.1	Liftoff	exon	92221814	92226907	.	+	.	ID=exon-NM_001033292.4-9;Parent=rna-NM_001033292.4;Dbxref=GeneID:227357,GenBank:NM_001033292.4,MGI:MGI:2685402;gbkey=mRNA;gene=Espnl;product=espin-like;tag=RefSeq Select;transcript_id=NM_001033292.4;extra_copy_number=0
CM058241.1	Liftoff	CDS	92199634	92199927	.	+	.	ID=cds-NP_001028464.1;Parent=rna-NM_001033292.4;Dbxref=CCDS:CCDS15160.1,GeneID:227357,GenBank:NP_001028464.1,MGI:MGI:2685402;Name=NP_001028464.1;gbkey=CDS;gene=Espnl;product=espin-like protein;protein_id=NP_001028464.1;tag=RefSeq Select;extra_copy_number=0
CM058241.1	Liftoff	CDS	92200980	92201170	.	+	.	ID=cds-NP_001028464.1;Parent=rna-NM_001033292.4;Dbxref=CCDS:CCDS15160.1,GeneID:227357,GenBank:NP_001028464.1,MGI:MGI:2685402;Name=NP_001028464.1;gbkey=CDS;gene=Espnl;product=espin-like protein;protein_id=NP_001028464.1;tag=RefSeq Select;extra_copy_number=0
CM058241.1	Liftoff	CDS	92202537	92202723	.	+	.	ID=cds-NP_001028464.1;Parent=rna-NM_001033292.4;Dbxref=CCDS:CCDS15160.1,GeneID:227357,GenBank:NP_001028464.1,MGI:MGI:2685402;Name=NP_001028464.1;gbkey=CDS;gene=Espnl;product=espin-like protein;protein_id=NP_001028464.1;tag=RefSeq Select;extra_copy_number=0
CM058241.1	Liftoff	CDS	92204977	92205159	.	+	.	ID=cds-NP_001028464.1;Parent=rna-NM_001033292.4;Dbxref=CCDS:CCDS15160.1,GeneID:227357,GenBank:NP_001028464.1,MGI:MGI:2685402;Name=NP_001028464.1;gbkey=CDS;gene=Espnl;product=espin-like protein;protein_id=NP_001028464.1;tag=RefSeq Select;extra_copy_number=0
CM058241.1	Liftoff	CDS	92212189	92212320	.	+	.	ID=cds-NP_001028464.1;Parent=rna-NM_001033292.4;Dbxref=CCDS:CCDS15160.1,GeneID:227357,GenBank:NP_001028464.1,MGI:MGI:2685402;Name=NP_001028464.1;gbkey=CDS;gene=Espnl;product=espin-like protein;protein_id=NP_001028464.1;tag=RefSeq Select;extra_copy_number=0
CM058241.1	Liftoff	CDS	92218008	92218122	.	+	.	ID=cds-NP_001028464.1;Parent=rna-NM_001033292.4;Dbxref=CCDS:CCDS15160.1,GeneID:227357,GenBank:NP_001028464.1,MGI:MGI:2685402;Name=NP_001028464.1;gbkey=CDS;gene=Espnl;product=espin-like protein;protein_id=NP_001028464.1;tag=RefSeq Select;extra_copy_number=0
CM058241.1	Liftoff	CDS	92219345	92219442	.	+	.	ID=cds-NP_001028464.1;Parent=rna-NM_001033292.4;Dbxref=CCDS:CCDS15160.1,GeneID:227357,GenBank:NP_001028464.1,MGI:MGI:2685402;Name=NP_001028464.1;gbkey=CDS;gene=Espnl;product=espin-like protein;protein_id=NP_001028464.1;tag=RefSeq Select;extra_copy_number=0
CM058241.1	Liftoff	CDS	92220040	92220234	.	+	.	ID=cds-NP_001028464.1;Parent=rna-NM_001033292.4;Dbxref=CCDS:CCDS15160.1,GeneID:227357,GenBank:NP_001028464.1,MGI:MGI:2685402;Name=NP_001028464.1;gbkey=CDS;gene=Espnl;product=espin-like protein;protein_id=NP_001028464.1;tag=RefSeq Select;extra_copy_number=0
CM058241.1	Liftoff	CDS	92221814	92223436	.	+	.	ID=cds-NP_001028464.1;Parent=rna-NM_001033292.4;Dbxref=CCDS:CCDS15160.1,GeneID:227357,GenBank:NP_001028464.1,MGI:MGI:2685402;Name=NP_001028464.1;gbkey=CDS;gene=Espnl;product=espin-like protein;protein_id=NP_001028464.1;tag=RefSeq Select;extra_copy_number=0
CM058241.1	Liftoff	gene	92228572	92239903	.	+	.	ID=gene-Klhl30;Dbxref=GeneID:70788,MGI:MGI:1918038;Name=Klhl30;description=kelch-like 30;gbkey=Gene;gene=Klhl30;gene_biotype=protein_coding;gene_synonym=4631423F02Rik;coverage=1.0;sequence_ID=1.0;valid_ORFs=1;extra_copy_number=0;copy_num_ID=gene-Klhl30_0
CM058241.1	Liftoff	mRNA	92228572	92239903	.	+	.	ID=rna-NM_027551.2;Parent=gene-Klhl30;Dbxref=GeneID:70788,GenBank:NM_027551.2,MGI:MGI:1918038;Name=NM_027551.2;gbkey=mRNA;gene=Klhl30;product=kelch-like 30;tag=RefSeq Select;transcript_id=NM_027551.2;matches_ref_protein=True;valid_ORF=True;extra_copy_number=0
CM058241.1	Liftoff	exon	92228572	92228634	.	+	.	ID=exon-NM_027551.2-1;Parent=rna-NM_027551.2;Dbxref=GeneID:70788,GenBank:NM_027551.2,MGI:MGI:1918038;gbkey=mRNA;gene=Klhl30;product=kelch-like 30;tag=RefSeq Select;transcript_id=NM_027551.2;extra_copy_number=0
CM058241.1	Liftoff	exon	92231105	92231951	.	+	.	ID=exon-NM_027551.2-2;Parent=rna-NM_027551.2;Dbxref=GeneID:70788,GenBank:NM_027551.2,MGI:MGI:1918038;gbkey=mRNA;gene=Klhl30;product=kelch-like 30;tag=RefSeq Select;transcript_id=NM_027551.2;extra_copy_number=0
CM058241.1	Liftoff	exon	92232951	92233086	.	+	.	ID=exon-NM_027551.2-3;Parent=rna-NM_027551.2;Dbxref=GeneID:70788,GenBank:NM_027551.2,MGI:MGI:1918038;gbkey=mRNA;gene=Klhl30;product=kelch-like 30;tag=RefSeq Select;transcript_id=NM_027551.2;extra_copy_number=0
CM058241.1	Liftoff	exon	92234833	92234919	.	+	.	ID=exon-NM_027551.2-4;Parent=rna-NM_027551.2;Dbxref=GeneID:70788,GenBank:NM_027551.2,MGI:MGI:1918038;gbkey=mRNA;gene=Klhl30;product=kelch-like 30;tag=RefSeq Select;transcript_id=NM_027551.2;extra_copy_number=0
CM058241.1	Liftoff	exon	92235254	92235409	.	+	.	ID=exon-NM_027551.2-5;Parent=rna-NM_027551.2;Dbxref=GeneID:70788,GenBank:NM_027551.2,MGI:MGI:1918038;gbkey=mRNA;gene=Klhl30;product=kelch-like 30;tag=RefSeq Select;transcript_id=NM_027551.2;extra_copy_number=0
CM058241.1	Liftoff	exon	92236287	92236475	.	+	.	ID=exon-NM_027551.2-6;Parent=rna-NM_027551.2;Dbxref=GeneID:70788,GenBank:NM_027551.2,MGI:MGI:1918038;gbkey=mRNA;gene=Klhl30;product=kelch-like 30;tag=RefSeq Select;transcript_id=NM_027551.2;extra_copy_number=0
CM058241.1	Liftoff	exon	92236835	92236980	.	+	.	ID=exon-NM_027551.2-7;Parent=rna-NM_027551.2;Dbxref=GeneID:70788,GenBank:NM_027551.2,MGI:MGI:1918038;gbkey=mRNA;gene=Klhl30;product=kelch-like 30;tag=RefSeq Select;transcript_id=NM_027551.2;extra_copy_number=0
CM058241.1	Liftoff	exon	92238508	92239903	.	+	.	ID=exon-NM_027551.2-8;Parent=rna-NM_027551.2;Dbxref=GeneID:70788,GenBank:NM_027551.2,MGI:MGI:1918038;gbkey=mRNA;gene=Klhl30;product=kelch-like 30;tag=RefSeq Select;transcript_id=NM_027551.2;extra_copy_number=0
CM058241.1	Liftoff	CDS	92231178	92231951	.	+	.	ID=cds-NP_081827.1;Parent=rna-NM_027551.2;Dbxref=CCDS:CCDS15161.1,GeneID:70788,GenBank:NP_081827.1,MGI:MGI:1918038;Name=NP_081827.1;gbkey=CDS;gene=Klhl30;product=kelch-like protein 30;protein_id=NP_081827.1;tag=RefSeq Select;extra_copy_number=0
CM058241.1	Liftoff	CDS	92232951	92233086	.	+	.	ID=cds-NP_081827.1;Parent=rna-NM_027551.2;Dbxref=CCDS:CCDS15161.1,GeneID:70788,GenBank:NP_081827.1,MGI:MGI:1918038;Name=NP_081827.1;gbkey=CDS;gene=Klhl30;product=kelch-like protein 30;protein_id=NP_081827.1;tag=RefSeq Select;extra_copy_number=0
CM058241.1	Liftoff	CDS	92234833	92234919	.	+	.	ID=cds-NP_081827.1;Parent=rna-NM_027551.2;Dbxref=CCDS:CCDS15161.1,GeneID:70788,GenBank:NP_081827.1,MGI:MGI:1918038;Name=NP_081827.1;gbkey=CDS;gene=Klhl30;product=kelch-like protein 30;protein_id=NP_081827.1;tag=RefSeq Select;extra_copy_number=0
CM058241.1	Liftoff	CDS	92235254	92235409	.	+	.	ID=cds-NP_081827.1;Parent=rna-NM_027551.2;Dbxref=CCDS:CCDS15161.1,GeneID:70788,GenBank:NP_081827.1,MGI:MGI:1918038;Name=NP_081827.1;gbkey=CDS;gene=Klhl30;product=kelch-like protein 30;protein_id=NP_081827.1;tag=RefSeq Select;extra_copy_number=0
CM058241.1	Liftoff	CDS	92236287	92236475	.	+	.	ID=cds-NP_081827.1;Parent=rna-NM_027551.2;Dbxref=CCDS:CCDS15161.1,GeneID:70788,GenBank:NP_081827.1,MGI:MGI:1918038;Name=NP_081827.1;gbkey=CDS;gene=Klhl30;product=kelch-like protein 30;protein_id=NP_081827.1;tag=RefSeq Select;extra_copy_number=0
CM058241.1	Liftoff	CDS	92236835	92236980	.	+	.	ID=cds-NP_081827.1;Parent=rna-NM_027551.2;Dbxref=CCDS:CCDS15161.1,GeneID:70788,GenBank:NP_081827.1,MGI:MGI:1918038;Name=NP_081827.1;gbkey=CDS;gene=Klhl30;product=kelch-like protein 30;protein_id=NP_081827.1;tag=RefSeq Select;extra_copy_number=0
CM058241.1	Liftoff	CDS	92238508	92238765	.	+	.	ID=cds-NP_081827.1;Parent=rna-NM_027551.2;Dbxref=CCDS:CCDS15161.1,GeneID:70788,GenBank:NP_081827.1,MGI:MGI:1918038;Name=NP_081827.1;gbkey=CDS;gene=Klhl30;product=kelch-like protein 30;protein_id=NP_081827.1;tag=RefSeq Select;extra_copy_number=0
CM058241.1	Liftoff	gene	92242810	92251716	.	+	.	ID=gene-Erfe;Dbxref=GeneID:227358,MGI:MGI:3606476;Name=Erfe;description=erythroferrone;gbkey=Gene;gene=Erfe;gene_biotype=protein_coding;gene_synonym=4832406C22,Fam132b,myonectin;coverage=1.0;sequence_ID=1.0;valid_ORFs=4;extra_copy_number=0;copy_num_ID=gene-Erfe_0
CM058241.1	Liftoff	mRNA	92242810	92251716	.	+	.	ID=rna-XM_006529484.5;Parent=gene-Erfe;Dbxref=GeneID:227358,GenBank:XM_006529484.5,MGI:MGI:3606476;Name=XM_006529484.5;gbkey=mRNA;gene=Erfe;model_evidence=Supporting evidence includes similarity to: 1 mRNA%2C 3 ESTs%2C 7 long SRA reads%2C and 89%25 coverage of the annotated genomic feature by RNAseq alignments%2C including 15 samples with support for all annotated introns;product=erythroferrone%2C transcript variant X1;transcript_id=XM_006529484.5;matches_ref_protein=True;valid_ORF=True;extra_copy_number=0
CM058241.1	Liftoff	exon	92242810	92244147	.	+	.	ID=exon-XM_006529484.5-1;Parent=rna-XM_006529484.5;Dbxref=GeneID:227358,GenBank:XM_006529484.5,MGI:MGI:3606476;gbkey=mRNA;gene=Erfe;product=erythroferrone%2C transcript variant X1;transcript_id=XM_006529484.5;extra_copy_number=0
CM058241.1	Liftoff	exon	92245864	92245980	.	+	.	ID=exon-XM_006529484.5-2;Parent=rna-XM_006529484.5;Dbxref=GeneID:227358,GenBank:XM_006529484.5,MGI:MGI:3606476;gbkey=mRNA;gene=Erfe;product=erythroferrone%2C transcript variant X1;transcript_id=XM_006529484.5;extra_copy_number=0
CM058241.1	Liftoff	exon	92246870	92246972	.	+	.	ID=exon-XM_006529484.5-3;Parent=rna-XM_006529484.5;Dbxref=GeneID:227358,GenBank:XM_006529484.5,MGI:MGI:3606476;gbkey=mRNA;gene=Erfe;product=erythroferrone%2C transcript variant X1;transcript_id=XM_006529484.5;extra_copy_number=0
CM058241.1	Liftoff	exon	92247585	92247841	.	+	.	ID=exon-XM_006529484.5-4;Parent=rna-XM_006529484.5;Dbxref=GeneID:227358,GenBank:XM_006529484.5,MGI:MGI:3606476;gbkey=mRNA;gene=Erfe;product=erythroferrone%2C transcript variant X1;transcript_id=XM_006529484.5;extra_copy_number=0
CM058241.1	Liftoff	exon	92247914	92248022	.	+	.	ID=exon-XM_006529484.5-5;Parent=rna-XM_006529484.5;Dbxref=GeneID:227358,GenBank:XM_006529484.5,MGI:MGI:3606476;gbkey=mRNA;gene=Erfe;product=erythroferrone%2C transcript variant X1;transcript_id=XM_006529484.5;extra_copy_number=0
CM058241.1	Liftoff	exon	92248124	92248214	.	+	.	ID=exon-XM_006529484.5-6;Parent=rna-XM_006529484.5;Dbxref=GeneID:227358,GenBank:XM_006529484.5,MGI:MGI:3606476;gbkey=mRNA;gene=Erfe;product=erythroferrone%2C transcript variant X1;transcript_id=XM_006529484.5;extra_copy_number=0
CM058241.1	Liftoff	exon	92248881	92248959	.	+	.	ID=exon-XM_006529484.5-7;Parent=rna-XM_006529484.5;Dbxref=GeneID:227358,GenBank:XM_006529484.5,MGI:MGI:3606476;gbkey=mRNA;gene=Erfe;product=erythroferrone%2C transcript variant X1;transcript_id=XM_006529484.5;extra_copy_number=0
CM058241.1	Liftoff	exon	92249877	92249930	.	+	.	ID=exon-XM_006529484.5-8;Parent=rna-XM_006529484.5;Dbxref=GeneID:227358,GenBank:XM_006529484.5,MGI:MGI:3606476;gbkey=mRNA;gene=Erfe;product=erythroferrone%2C transcript variant X1;transcript_id=XM_006529484.5;extra_copy_number=0
CM058241.1	Liftoff	exon	92251032	92251716	.	+	.	ID=exon-XM_006529484.5-9;Parent=rna-XM_006529484.5;Dbxref=GeneID:227358,GenBank:XM_006529484.5,MGI:MGI:3606476;gbkey=mRNA;gene=Erfe;product=erythroferrone%2C transcript variant X1;transcript_id=XM_006529484.5;extra_copy_number=0
CM058241.1	Liftoff	CDS	92243980	92244147	.	+	.	ID=cds-XP_006529547.1;Parent=rna-XM_006529484.5;Dbxref=GeneID:227358,GenBank:XP_006529547.1,MGI:MGI:3606476;Name=XP_006529547.1;gbkey=CDS;gene=Erfe;product=erythroferrone isoform X1;protein_id=XP_006529547.1;extra_copy_number=0
CM058241.1	Liftoff	CDS	92245864	92245980	.	+	.	ID=cds-XP_006529547.1;Parent=rna-XM_006529484.5;Dbxref=GeneID:227358,GenBank:XP_006529547.1,MGI:MGI:3606476;Name=XP_006529547.1;gbkey=CDS;gene=Erfe;product=erythroferrone isoform X1;protein_id=XP_006529547.1;extra_copy_number=0
CM058241.1	Liftoff	CDS	92246870	92246972	.	+	.	ID=cds-XP_006529547.1;Parent=rna-XM_006529484.5;Dbxref=GeneID:227358,GenBank:XP_006529547.1,MGI:MGI:3606476;Name=XP_006529547.1;gbkey=CDS;gene=Erfe;product=erythroferrone isoform X1;protein_id=XP_006529547.1;extra_copy_number=0
CM058241.1	Liftoff	CDS	92247585	92247841	.	+	.	ID=cds-XP_006529547.1;Parent=rna-XM_006529484.5;Dbxref=GeneID:227358,GenBank:XP_006529547.1,MGI:MGI:3606476;Name=XP_006529547.1;gbkey=CDS;gene=Erfe;product=erythroferrone isoform X1;protein_id=XP_006529547.1;extra_copy_number=0
CM058241.1	Liftoff	CDS	92247914	92248022	.	+	.	ID=cds-XP_006529547.1;Parent=rna-XM_006529484.5;Dbxref=GeneID:227358,GenBank:XP_006529547.1,MGI:MGI:3606476;Name=XP_006529547.1;gbkey=CDS;gene=Erfe;product=erythroferrone isoform X1;protein_id=XP_006529547.1;extra_copy_number=0
CM058241.1	Liftoff	CDS	92248124	92248214	.	+	.	ID=cds-XP_006529547.1;Parent=rna-XM_006529484.5;Dbxref=GeneID:227358,GenBank:XP_006529547.1,MGI:MGI:3606476;Name=XP_006529547.1;gbkey=CDS;gene=Erfe;product=erythroferrone isoform X1;protein_id=XP_006529547.1;extra_copy_number=0
CM058241.1	Liftoff	CDS	92248881	92248959	.	+	.	ID=cds-XP_006529547.1;Parent=rna-XM_006529484.5;Dbxref=GeneID:227358,GenBank:XP_006529547.1,MGI:MGI:3606476;Name=XP_006529547.1;gbkey=CDS;gene=Erfe;product=erythroferrone isoform X1;protein_id=XP_006529547.1;extra_copy_number=0
CM058241.1	Liftoff	CDS	92249877	92249930	.	+	.	ID=cds-XP_006529547.1;Parent=rna-XM_006529484.5;Dbxref=GeneID:227358,GenBank:XP_006529547.1,MGI:MGI:3606476;Name=XP_006529547.1;gbkey=CDS;gene=Erfe;product=erythroferrone isoform X1;protein_id=XP_006529547.1;extra_copy_number=0
CM058241.1	Liftoff	CDS	92251032	92251046	.	+	.	ID=cds-XP_006529547.1;Parent=rna-XM_006529484.5;Dbxref=GeneID:227358,GenBank:XP_006529547.1,MGI:MGI:3606476;Name=XP_006529547.1;gbkey=CDS;gene=Erfe;product=erythroferrone isoform X1;protein_id=XP_006529547.1;extra_copy_number=0
CM058241.1	Liftoff	mRNA	92242810	92248957	.	+	.	ID=rna-XM_006529485.5;Parent=gene-Erfe;Dbxref=GeneID:227358,GenBank:XM_006529485.5,MGI:MGI:3606476;Name=XM_006529485.5;gbkey=mRNA;gene=Erfe;model_evidence=Supporting evidence includes similarity to: 1 mRNA%2C 2 ESTs%2C 3 long SRA reads%2C and 85%25 coverage of the annotated genomic feature by RNAseq alignments%2C including 11 samples with support for all annotated introns;product=erythroferrone%2C transcript variant X2;transcript_id=XM_006529485.5;matches_ref_protein=True;valid_ORF=True;extra_copy_number=0
CM058241.1	Liftoff	exon	92242810	92244147	.	+	.	ID=exon-XM_006529485.5-1;Parent=rna-XM_006529485.5;Dbxref=GeneID:227358,GenBank:XM_006529485.5,MGI:MGI:3606476;gbkey=mRNA;gene=Erfe;product=erythroferrone%2C transcript variant X2;transcript_id=XM_006529485.5;extra_copy_number=0
CM058241.1	Liftoff	exon	92245864	92245980	.	+	.	ID=exon-XM_006529485.5-2;Parent=rna-XM_006529485.5;Dbxref=GeneID:227358,GenBank:XM_006529485.5,MGI:MGI:3606476;gbkey=mRNA;gene=Erfe;product=erythroferrone%2C transcript variant X2;transcript_id=XM_006529485.5;extra_copy_number=0
CM058241.1	Liftoff	exon	92246870	92246972	.	+	.	ID=exon-XM_006529485.5-3;Parent=rna-XM_006529485.5;Dbxref=GeneID:227358,GenBank:XM_006529485.5,MGI:MGI:3606476;gbkey=mRNA;gene=Erfe;product=erythroferrone%2C transcript variant X2;transcript_id=XM_006529485.5;extra_copy_number=0
CM058241.1	Liftoff	exon	92247585	92247841	.	+	.	ID=exon-XM_006529485.5-4;Parent=rna-XM_006529485.5;Dbxref=GeneID:227358,GenBank:XM_006529485.5,MGI:MGI:3606476;gbkey=mRNA;gene=Erfe;product=erythroferrone%2C transcript variant X2;transcript_id=XM_006529485.5;extra_copy_number=0
CM058241.1	Liftoff	exon	92247914	92248018	.	+	.	ID=exon-XM_006529485.5-5;Parent=rna-XM_006529485.5;Dbxref=GeneID:227358,GenBank:XM_006529485.5,MGI:MGI:3606476;gbkey=mRNA;gene=Erfe;product=erythroferrone%2C transcript variant X2;transcript_id=XM_006529485.5;extra_copy_number=0
CM058241.1	Liftoff	exon	92248124	92248214	.	+	.	ID=exon-XM_006529485.5-6;Parent=rna-XM_006529485.5;Dbxref=GeneID:227358,GenBank:XM_006529485.5,MGI:MGI:3606476;gbkey=mRNA;gene=Erfe;product=erythroferrone%2C transcript variant X2;transcript_id=XM_006529485.5;extra_copy_number=0
CM058241.1	Liftoff	exon	92248881	92248957	.	+	.	ID=exon-XM_006529485.5-7;Parent=rna-XM_006529485.5;Dbxref=GeneID:227358,GenBank:XM_006529485.5,MGI:MGI:3606476;gbkey=mRNA;gene=Erfe;product=erythroferrone%2C transcript variant X2;transcript_id=XM_006529485.5;extra_copy_number=0
CM058241.1	Liftoff	CDS	92243980	92244147	.	+	.	ID=cds-XP_006529548.1;Parent=rna-XM_006529485.5;Dbxref=GeneID:227358,GenBank:XP_006529548.1,MGI:MGI:3606476;Name=XP_006529548.1;gbkey=CDS;gene=Erfe;product=erythroferrone isoform X2;protein_id=XP_006529548.1;extra_copy_number=0
CM058241.1	Liftoff	CDS	92245864	92245980	.	+	.	ID=cds-XP_006529548.1;Parent=rna-XM_006529485.5;Dbxref=GeneID:227358,GenBank:XP_006529548.1,MGI:MGI:3606476;Name=XP_006529548.1;gbkey=CDS;gene=Erfe;product=erythroferrone isoform X2;protein_id=XP_006529548.1;extra_copy_number=0
CM058241.1	Liftoff	CDS	92246870	92246972	.	+	.	ID=cds-XP_006529548.1;Parent=rna-XM_006529485.5;Dbxref=GeneID:227358,GenBank:XP_006529548.1,MGI:MGI:3606476;Name=XP_006529548.1;gbkey=CDS;gene=Erfe;product=erythroferrone isoform X2;protein_id=XP_006529548.1;extra_copy_number=0
CM058241.1	Liftoff	CDS	92247585	92247841	.	+	.	ID=cds-XP_006529548.1;Parent=rna-XM_006529485.5;Dbxref=GeneID:227358,GenBank:XP_006529548.1,MGI:MGI:3606476;Name=XP_006529548.1;gbkey=CDS;gene=Erfe;product=erythroferrone isoform X2;protein_id=XP_006529548.1;extra_copy_number=0
CM058241.1	Liftoff	CDS	92247914	92248018	.	+	.	ID=cds-XP_006529548.1;Parent=rna-XM_006529485.5;Dbxref=GeneID:227358,GenBank:XP_006529548.1,MGI:MGI:3606476;Name=XP_006529548.1;gbkey=CDS;gene=Erfe;product=erythroferrone isoform X2;protein_id=XP_006529548.1;extra_copy_number=0
CM058241.1	Liftoff	CDS	92248124	92248183	.	+	.	ID=cds-XP_006529548.1;Parent=rna-XM_006529485.5;Dbxref=GeneID:227358,GenBank:XP_006529548.1,MGI:MGI:3606476;Name=XP_006529548.1;gbkey=CDS;gene=Erfe;product=erythroferrone isoform X2;protein_id=XP_006529548.1;extra_copy_number=0
CM058241.1	Liftoff	mRNA	92242810	92248957	.	+	.	ID=rna-XM_006529487.5;Parent=gene-Erfe;Dbxref=GeneID:227358,GenBank:XM_006529487.5,MGI:MGI:3606476;Name=XM_006529487.5;gbkey=mRNA;gene=Erfe;model_evidence=Supporting evidence includes similarity to: 2 ESTs%2C 3 long SRA reads%2C and 84%25 coverage of the annotated genomic feature by RNAseq alignments%2C including 11 samples with support for all annotated introns;product=erythroferrone%2C transcript variant X3;transcript_id=XM_006529487.5;matches_ref_protein=True;valid_ORF=True;extra_copy_number=0
CM058241.1	Liftoff	exon	92242810	92244147	.	+	.	ID=exon-XM_006529487.5-1;Parent=rna-XM_006529487.5;Dbxref=GeneID:227358,GenBank:XM_006529487.5,MGI:MGI:3606476;gbkey=mRNA;gene=Erfe;product=erythroferrone%2C transcript variant X3;transcript_id=XM_006529487.5;extra_copy_number=0
CM058241.1	Liftoff	exon	92245864	92245980	.	+	.	ID=exon-XM_006529487.5-2;Parent=rna-XM_006529487.5;Dbxref=GeneID:227358,GenBank:XM_006529487.5,MGI:MGI:3606476;gbkey=mRNA;gene=Erfe;product=erythroferrone%2C transcript variant X3;transcript_id=XM_006529487.5;extra_copy_number=0
CM058241.1	Liftoff	exon	92246870	92246972	.	+	.	ID=exon-XM_006529487.5-3;Parent=rna-XM_006529487.5;Dbxref=GeneID:227358,GenBank:XM_006529487.5,MGI:MGI:3606476;gbkey=mRNA;gene=Erfe;product=erythroferrone%2C transcript variant X3;transcript_id=XM_006529487.5;extra_copy_number=0
CM058241.1	Liftoff	exon	92247585	92247841	.	+	.	ID=exon-XM_006529487.5-4;Parent=rna-XM_006529487.5;Dbxref=GeneID:227358,GenBank:XM_006529487.5,MGI:MGI:3606476;gbkey=mRNA;gene=Erfe;product=erythroferrone%2C transcript variant X3;transcript_id=XM_006529487.5;extra_copy_number=0
CM058241.1	Liftoff	exon	92248124	92248214	.	+	.	ID=exon-XM_006529487.5-5;Parent=rna-XM_006529487.5;Dbxref=GeneID:227358,GenBank:XM_006529487.5,MGI:MGI:3606476;gbkey=mRNA;gene=Erfe;product=erythroferrone%2C transcript variant X3;transcript_id=XM_006529487.5;extra_copy_number=0
CM058241.1	Liftoff	exon	92248881	92248957	.	+	.	ID=exon-XM_006529487.5-6;Parent=rna-XM_006529487.5;Dbxref=GeneID:227358,GenBank:XM_006529487.5,MGI:MGI:3606476;gbkey=mRNA;gene=Erfe;product=erythroferrone%2C transcript variant X3;transcript_id=XM_006529487.5;extra_copy_number=0
CM058241.1	Liftoff	CDS	92243980	92244147	.	+	.	ID=cds-XP_006529550.1;Parent=rna-XM_006529487.5;Dbxref=GeneID:227358,GenBank:XP_006529550.1,MGI:MGI:3606476;Name=XP_006529550.1;gbkey=CDS;gene=Erfe;product=erythroferrone isoform X3;protein_id=XP_006529550.1;extra_copy_number=0
CM058241.1	Liftoff	CDS	92245864	92245980	.	+	.	ID=cds-XP_006529550.1;Parent=rna-XM_006529487.5;Dbxref=GeneID:227358,GenBank:XP_006529550.1,MGI:MGI:3606476;Name=XP_006529550.1;gbkey=CDS;gene=Erfe;product=erythroferrone isoform X3;protein_id=XP_006529550.1;extra_copy_number=0
CM058241.1	Liftoff	CDS	92246870	92246972	.	+	.	ID=cds-XP_006529550.1;Parent=rna-XM_006529487.5;Dbxref=GeneID:227358,GenBank:XP_006529550.1,MGI:MGI:3606476;Name=XP_006529550.1;gbkey=CDS;gene=Erfe;product=erythroferrone isoform X3;protein_id=XP_006529550.1;extra_copy_number=0
CM058241.1	Liftoff	CDS	92247585	92247841	.	+	.	ID=cds-XP_006529550.1;Parent=rna-XM_006529487.5;Dbxref=GeneID:227358,GenBank:XP_006529550.1,MGI:MGI:3606476;Name=XP_006529550.1;gbkey=CDS;gene=Erfe;product=erythroferrone isoform X3;protein_id=XP_006529550.1;extra_copy_number=0
CM058241.1	Liftoff	CDS	92248124	92248183	.	+	.	ID=cds-XP_006529550.1;Parent=rna-XM_006529487.5;Dbxref=GeneID:227358,GenBank:XP_006529550.1,MGI:MGI:3606476;Name=XP_006529550.1;gbkey=CDS;gene=Erfe;product=erythroferrone isoform X3;protein_id=XP_006529550.1;extra_copy_number=0
CM058241.1	Liftoff	mRNA	92243929	92251716	.	+	.	ID=rna-NM_173395.2;Parent=gene-Erfe;Dbxref=GeneID:227358,GenBank:NM_173395.2,MGI:MGI:3606476;Name=NM_173395.2;gbkey=mRNA;gene=Erfe;product=erythroferrone;tag=RefSeq Select;transcript_id=NM_173395.2;matches_ref_protein=True;valid_ORF=True;extra_copy_number=0
CM058241.1	Liftoff	exon	92243929	92244147	.	+	.	ID=exon-NM_173395.2-1;Parent=rna-NM_173395.2;Dbxref=GeneID:227358,GenBank:NM_173395.2,MGI:MGI:3606476;gbkey=mRNA;gene=Erfe;product=erythroferrone;tag=RefSeq Select;transcript_id=NM_173395.2;extra_copy_number=0
CM058241.1	Liftoff	exon	92245864	92245980	.	+	.	ID=exon-NM_173395.2-2;Parent=rna-NM_173395.2;Dbxref=GeneID:227358,GenBank:NM_173395.2,MGI:MGI:3606476;gbkey=mRNA;gene=Erfe;product=erythroferrone;tag=RefSeq Select;transcript_id=NM_173395.2;extra_copy_number=0
CM058241.1	Liftoff	exon	92246870	92246972	.	+	.	ID=exon-NM_173395.2-3;Parent=rna-NM_173395.2;Dbxref=GeneID:227358,GenBank:NM_173395.2,MGI:MGI:3606476;gbkey=mRNA;gene=Erfe;product=erythroferrone;tag=RefSeq Select;transcript_id=NM_173395.2;extra_copy_number=0
CM058241.1	Liftoff	exon	92247585	92247841	.	+	.	ID=exon-NM_173395.2-4;Parent=rna-NM_173395.2;Dbxref=GeneID:227358,GenBank:NM_173395.2,MGI:MGI:3606476;gbkey=mRNA;gene=Erfe;product=erythroferrone;tag=RefSeq Select;transcript_id=NM_173395.2;extra_copy_number=0
CM058241.1	Liftoff	exon	92247914	92248022	.	+	.	ID=exon-NM_173395.2-5;Parent=rna-NM_173395.2;Dbxref=GeneID:227358,GenBank:NM_173395.2,MGI:MGI:3606476;gbkey=mRNA;gene=Erfe;product=erythroferrone;tag=RefSeq Select;transcript_id=NM_173395.2;extra_copy_number=0
CM058241.1	Liftoff	exon	92248124	92248214	.	+	.	ID=exon-NM_173395.2-6;Parent=rna-NM_173395.2;Dbxref=GeneID:227358,GenBank:NM_173395.2,MGI:MGI:3606476;gbkey=mRNA;gene=Erfe;product=erythroferrone;tag=RefSeq Select;transcript_id=NM_173395.2;extra_copy_number=0
CM058241.1	Liftoff	exon	92248881	92248959	.	+	.	ID=exon-NM_173395.2-7;Parent=rna-NM_173395.2;Dbxref=GeneID:227358,GenBank:NM_173395.2,MGI:MGI:3606476;gbkey=mRNA;gene=Erfe;product=erythroferrone;tag=RefSeq Select;transcript_id=NM_173395.2;extra_copy_number=0
CM058241.1	Liftoff	exon	92249877	92251716	.	+	.	ID=exon-NM_173395.2-8;Parent=rna-NM_173395.2;Dbxref=GeneID:227358,GenBank:NM_173395.2,MGI:MGI:3606476;gbkey=mRNA;gene=Erfe;product=erythroferrone;tag=RefSeq Select;transcript_id=NM_173395.2;extra_copy_number=0
CM058241.1	Liftoff	CDS	92243980	92244147	.	+	.	ID=cds-NP_775571.2;Parent=rna-NM_173395.2;Dbxref=CCDS:CCDS48323.1,GeneID:227358,GenBank:NP_775571.2,MGI:MGI:3606476;Name=NP_775571.2;gbkey=CDS;gene=Erfe;product=erythroferrone precursor;protein_id=NP_775571.2;tag=RefSeq Select;extra_copy_number=0
```
