## Supplementary material for "Chromosome-scale genome assembly of B10.RIII, an autoimmune susceptible mouse strain": b10_swarm.gff3 (part 36 of 931)

```
CM058241.1	Liftoff	CDS	92245864	92245980	.	+	.	ID=cds-NP_775571.2;Parent=rna-NM_173395.2;Dbxref=CCDS:CCDS48323.1,GeneID:227358,GenBank:NP_775571.2,MGI:MGI:3606476;Name=NP_775571.2;gbkey=CDS;gene=Erfe;product=erythroferrone precursor;protein_id=NP_775571.2;tag=RefSeq Select;extra_copy_number=0
CM058241.1	Liftoff	CDS	92246870	92246972	.	+	.	ID=cds-NP_775571.2;Parent=rna-NM_173395.2;Dbxref=CCDS:CCDS48323.1,GeneID:227358,GenBank:NP_775571.2,MGI:MGI:3606476;Name=NP_775571.2;gbkey=CDS;gene=Erfe;product=erythroferrone precursor;protein_id=NP_775571.2;tag=RefSeq Select;extra_copy_number=0
CM058241.1	Liftoff	CDS	92247585	92247841	.	+	.	ID=cds-NP_775571.2;Parent=rna-NM_173395.2;Dbxref=CCDS:CCDS48323.1,GeneID:227358,GenBank:NP_775571.2,MGI:MGI:3606476;Name=NP_775571.2;gbkey=CDS;gene=Erfe;product=erythroferrone precursor;protein_id=NP_775571.2;tag=RefSeq Select;extra_copy_number=0
CM058241.1	Liftoff	CDS	92247914	92248022	.	+	.	ID=cds-NP_775571.2;Parent=rna-NM_173395.2;Dbxref=CCDS:CCDS48323.1,GeneID:227358,GenBank:NP_775571.2,MGI:MGI:3606476;Name=NP_775571.2;gbkey=CDS;gene=Erfe;product=erythroferrone precursor;protein_id=NP_775571.2;tag=RefSeq Select;extra_copy_number=0
CM058241.1	Liftoff	CDS	92248124	92248214	.	+	.	ID=cds-NP_775571.2;Parent=rna-NM_173395.2;Dbxref=CCDS:CCDS48323.1,GeneID:227358,GenBank:NP_775571.2,MGI:MGI:3606476;Name=NP_775571.2;gbkey=CDS;gene=Erfe;product=erythroferrone precursor;protein_id=NP_775571.2;tag=RefSeq Select;extra_copy_number=0
CM058241.1	Liftoff	CDS	92248881	92248959	.	+	.	ID=cds-NP_775571.2;Parent=rna-NM_173395.2;Dbxref=CCDS:CCDS48323.1,GeneID:227358,GenBank:NP_775571.2,MGI:MGI:3606476;Name=NP_775571.2;gbkey=CDS;gene=Erfe;product=erythroferrone precursor;protein_id=NP_775571.2;tag=RefSeq Select;extra_copy_number=0
CM058241.1	Liftoff	CDS	92249877	92249975	.	+	.	ID=cds-NP_775571.2;Parent=rna-NM_173395.2;Dbxref=CCDS:CCDS48323.1,GeneID:227358,GenBank:NP_775571.2,MGI:MGI:3606476;Name=NP_775571.2;gbkey=CDS;gene=Erfe;product=erythroferrone precursor;protein_id=NP_775571.2;tag=RefSeq Select;extra_copy_number=0
CM058241.1	Liftoff	gene	92251345	92276345	.	-	.	ID=gene-Ilkap;Dbxref=GeneID:67444,MGI:MGI:1914694;Name=Ilkap;description=integrin-linked kinase-associated serine/threonine phosphatase 2C;gbkey=Gene;gene=Ilkap;gene_biotype=protein_coding;gene_synonym=0710007A14Rik,1600009O09Rik,PP2C-DELTA;coverage=1.0;sequence_ID=1.0;valid_ORFs=30;extra_copy_number=0;copy_num_ID=gene-Ilkap_0
CM058241.1	Liftoff	mRNA	92251345	92276345	.	-	.	ID=rna-XM_006529807.5;Parent=gene-Ilkap;Dbxref=GeneID:67444,GenBank:XM_006529807.5,MGI:MGI:1914694;Name=XM_006529807.5;gbkey=mRNA;gene=Ilkap;model_evidence=Supporting evidence includes similarity to: 1 mRNA%2C 6 ESTs%2C 2 Proteins%2C 651 long SRA reads%2C and 100%25 coverage of the annotated genomic feature by RNAseq alignments%2C including 39 samples with support for all annotated introns;product=integrin-linked kinase-associated serine/threonine phosphatase 2C%2C transcript variant X1;transcript_id=XM_006529807.5;matches_ref_protein=True;valid_ORF=True;extra_copy_number=0
CM058241.1	Liftoff	exon	92251345	92253037	.	-	.	ID=exon-XM_006529807.5-12;Parent=rna-XM_006529807.5;Dbxref=GeneID:67444,GenBank:XM_006529807.5,MGI:MGI:1914694;gbkey=mRNA;gene=Ilkap;product=integrin-linked kinase-associated serine/threonine phosphatase 2C%2C transcript variant X1;transcript_id=XM_006529807.5;extra_copy_number=0
CM058241.1	Liftoff	exon	92253817	92253898	.	-	.	ID=exon-XM_006529807.5-11;Parent=rna-XM_006529807.5;Dbxref=GeneID:67444,GenBank:XM_006529807.5,MGI:MGI:1914694;gbkey=mRNA;gene=Ilkap;product=integrin-linked kinase-associated serine/threonine phosphatase 2C%2C transcript variant X1;transcript_id=XM_006529807.5;extra_copy_number=0
CM058241.1	Liftoff	exon	92255965	92256084	.	-	.	ID=exon-XM_006529807.5-10;Parent=rna-XM_006529807.5;Dbxref=GeneID:67444,GenBank:XM_006529807.5,MGI:MGI:1914694;gbkey=mRNA;gene=Ilkap;product=integrin-linked kinase-associated serine/threonine phosphatase 2C%2C transcript variant X1;transcript_id=XM_006529807.5;extra_copy_number=0
CM058241.1	Liftoff	exon	92259350	92259471	.	-	.	ID=exon-XM_006529807.5-9;Parent=rna-XM_006529807.5;Dbxref=GeneID:67444,GenBank:XM_006529807.5,MGI:MGI:1914694;gbkey=mRNA;gene=Ilkap;product=integrin-linked kinase-associated serine/threonine phosphatase 2C%2C transcript variant X1;transcript_id=XM_006529807.5;extra_copy_number=0
CM058241.1	Liftoff	exon	92260803	92260890	.	-	.	ID=exon-XM_006529807.5-8;Parent=rna-XM_006529807.5;Dbxref=GeneID:67444,GenBank:XM_006529807.5,MGI:MGI:1914694;gbkey=mRNA;gene=Ilkap;product=integrin-linked kinase-associated serine/threonine phosphatase 2C%2C transcript variant X1;transcript_id=XM_006529807.5;extra_copy_number=0
CM058241.1	Liftoff	exon	92262064	92262157	.	-	.	ID=exon-XM_006529807.5-7;Parent=rna-XM_006529807.5;Dbxref=GeneID:67444,GenBank:XM_006529807.5,MGI:MGI:1914694;gbkey=mRNA;gene=Ilkap;product=integrin-linked kinase-associated serine/threonine phosphatase 2C%2C transcript variant X1;transcript_id=XM_006529807.5;extra_copy_number=0
CM058241.1	Liftoff	exon	92262739	92262845	.	-	.	ID=exon-XM_006529807.5-6;Parent=rna-XM_006529807.5;Dbxref=GeneID:67444,GenBank:XM_006529807.5,MGI:MGI:1914694;gbkey=mRNA;gene=Ilkap;product=integrin-linked kinase-associated serine/threonine phosphatase 2C%2C transcript variant X1;transcript_id=XM_006529807.5;extra_copy_number=0
CM058241.1	Liftoff	exon	92264714	92264840	.	-	.	ID=exon-XM_006529807.5-5;Parent=rna-XM_006529807.5;Dbxref=GeneID:67444,GenBank:XM_006529807.5,MGI:MGI:1914694;gbkey=mRNA;gene=Ilkap;product=integrin-linked kinase-associated serine/threonine phosphatase 2C%2C transcript variant X1;transcript_id=XM_006529807.5;extra_copy_number=0
CM058241.1	Liftoff	exon	92265844	92265963	.	-	.	ID=exon-XM_006529807.5-4;Parent=rna-XM_006529807.5;Dbxref=GeneID:67444,GenBank:XM_006529807.5,MGI:MGI:1914694;gbkey=mRNA;gene=Ilkap;product=integrin-linked kinase-associated serine/threonine phosphatase 2C%2C transcript variant X1;transcript_id=XM_006529807.5;extra_copy_number=0
CM058241.1	Liftoff	exon	92268106	92268162	.	-	.	ID=exon-XM_006529807.5-3;Parent=rna-XM_006529807.5;Dbxref=GeneID:67444,GenBank:XM_006529807.5,MGI:MGI:1914694;gbkey=mRNA;gene=Ilkap;product=integrin-linked kinase-associated serine/threonine phosphatase 2C%2C transcript variant X1;transcript_id=XM_006529807.5;extra_copy_number=0
CM058241.1	Liftoff	exon	92268631	92268696	.	-	.	ID=exon-XM_006529807.5-2;Parent=rna-XM_006529807.5;Dbxref=GeneID:67444,GenBank:XM_006529807.5,MGI:MGI:1914694;gbkey=mRNA;gene=Ilkap;product=integrin-linked kinase-associated serine/threonine phosphatase 2C%2C transcript variant X1;transcript_id=XM_006529807.5;extra_copy_number=0
CM058241.1	Liftoff	exon	92276152	92276345	.	-	.	ID=exon-XM_006529807.5-1;Parent=rna-XM_006529807.5;Dbxref=GeneID:67444,GenBank:XM_006529807.5,MGI:MGI:1914694;gbkey=mRNA;gene=Ilkap;product=integrin-linked kinase-associated serine/threonine phosphatase 2C%2C transcript variant X1;transcript_id=XM_006529807.5;extra_copy_number=0
CM058241.1	Liftoff	CDS	92252906	92253037	.	-	.	ID=cds-XP_006529870.1;Parent=rna-XM_006529807.5;Dbxref=GeneID:67444,GenBank:XP_006529870.1,MGI:MGI:1914694;Name=XP_006529870.1;gbkey=CDS;gene=Ilkap;product=integrin-linked kinase-associated serine/threonine phosphatase 2C isoform X1;protein_id=XP_006529870.1;extra_copy_number=0
CM058241.1	Liftoff	CDS	92253817	92253898	.	-	.	ID=cds-XP_006529870.1;Parent=rna-XM_006529807.5;Dbxref=GeneID:67444,GenBank:XP_006529870.1,MGI:MGI:1914694;Name=XP_006529870.1;gbkey=CDS;gene=Ilkap;product=integrin-linked kinase-associated serine/threonine phosphatase 2C isoform X1;protein_id=XP_006529870.1;extra_copy_number=0
CM058241.1	Liftoff	CDS	92255965	92256084	.	-	.	ID=cds-XP_006529870.1;Parent=rna-XM_006529807.5;Dbxref=GeneID:67444,GenBank:XP_006529870.1,MGI:MGI:1914694;Name=XP_006529870.1;gbkey=CDS;gene=Ilkap;product=integrin-linked kinase-associated serine/threonine phosphatase 2C isoform X1;protein_id=XP_006529870.1;extra_copy_number=0
CM058241.1	Liftoff	CDS	92259350	92259471	.	-	.	ID=cds-XP_006529870.1;Parent=rna-XM_006529807.5;Dbxref=GeneID:67444,GenBank:XP_006529870.1,MGI:MGI:1914694;Name=XP_006529870.1;gbkey=CDS;gene=Ilkap;product=integrin-linked kinase-associated serine/threonine phosphatase 2C isoform X1;protein_id=XP_006529870.1;extra_copy_number=0
CM058241.1	Liftoff	CDS	92260803	92260890	.	-	.	ID=cds-XP_006529870.1;Parent=rna-XM_006529807.5;Dbxref=GeneID:67444,GenBank:XP_006529870.1,MGI:MGI:1914694;Name=XP_006529870.1;gbkey=CDS;gene=Ilkap;product=integrin-linked kinase-associated serine/threonine phosphatase 2C isoform X1;protein_id=XP_006529870.1;extra_copy_number=0
CM058241.1	Liftoff	CDS	92262064	92262157	.	-	.	ID=cds-XP_006529870.1;Parent=rna-XM_006529807.5;Dbxref=GeneID:67444,GenBank:XP_006529870.1,MGI:MGI:1914694;Name=XP_006529870.1;gbkey=CDS;gene=Ilkap;product=integrin-linked kinase-associated serine/threonine phosphatase 2C isoform X1;protein_id=XP_006529870.1;extra_copy_number=0
CM058241.1	Liftoff	CDS	92262739	92262845	.	-	.	ID=cds-XP_006529870.1;Parent=rna-XM_006529807.5;Dbxref=GeneID:67444,GenBank:XP_006529870.1,MGI:MGI:1914694;Name=XP_006529870.1;gbkey=CDS;gene=Ilkap;product=integrin-linked kinase-associated serine/threonine phosphatase 2C isoform X1;protein_id=XP_006529870.1;extra_copy_number=0
CM058241.1	Liftoff	CDS	92264714	92264840	.	-	.	ID=cds-XP_006529870.1;Parent=rna-XM_006529807.5;Dbxref=GeneID:67444,GenBank:XP_006529870.1,MGI:MGI:1914694;Name=XP_006529870.1;gbkey=CDS;gene=Ilkap;product=integrin-linked kinase-associated serine/threonine phosphatase 2C isoform X1;protein_id=XP_006529870.1;extra_copy_number=0
CM058241.1	Liftoff	CDS	92265844	92265963	.	-	.	ID=cds-XP_006529870.1;Parent=rna-XM_006529807.5;Dbxref=GeneID:67444,GenBank:XP_006529870.1,MGI:MGI:1914694;Name=XP_006529870.1;gbkey=CDS;gene=Ilkap;product=integrin-linked kinase-associated serine/threonine phosphatase 2C isoform X1;protein_id=XP_006529870.1;extra_copy_number=0
CM058241.1	Liftoff	CDS	92268106	92268162	.	-	.	ID=cds-XP_006529870.1;Parent=rna-XM_006529807.5;Dbxref=GeneID:67444,GenBank:XP_006529870.1,MGI:MGI:1914694;Name=XP_006529870.1;gbkey=CDS;gene=Ilkap;product=integrin-linked kinase-associated serine/threonine phosphatase 2C isoform X1;protein_id=XP_006529870.1;extra_copy_number=0
CM058241.1	Liftoff	CDS	92268631	92268696	.	-	.	ID=cds-XP_006529870.1;Parent=rna-XM_006529807.5;Dbxref=GeneID:67444,GenBank:XP_006529870.1,MGI:MGI:1914694;Name=XP_006529870.1;gbkey=CDS;gene=Ilkap;product=integrin-linked kinase-associated serine/threonine phosphatase 2C isoform X1;protein_id=XP_006529870.1;extra_copy_number=0
CM058241.1	Liftoff	CDS	92276152	92276206	.	-	.	ID=cds-XP_006529870.1;Parent=rna-XM_006529807.5;Dbxref=GeneID:67444,GenBank:XP_006529870.1,MGI:MGI:1914694;Name=XP_006529870.1;gbkey=CDS;gene=Ilkap;product=integrin-linked kinase-associated serine/threonine phosphatase 2C isoform X1;protein_id=XP_006529870.1;extra_copy_number=0
CM058241.1	Liftoff	mRNA	92251345	92276345	.	-	.	ID=rna-XM_006529810.5;Parent=gene-Ilkap;Dbxref=GeneID:67444,GenBank:XM_006529810.5,MGI:MGI:1914694;Name=XM_006529810.5;gbkey=mRNA;gene=Ilkap;model_evidence=Supporting evidence includes similarity to: 1 mRNA%2C 4 ESTs%2C 1 Protein%2C 671 long SRA reads%2C and 100%25 coverage of the annotated genomic feature by RNAseq alignments%2C including 40 samples with support for all annotated introns;product=integrin-linked kinase-associated serine/threonine phosphatase 2C%2C transcript variant X5;transcript_id=XM_006529810.5;matches_ref_protein=True;valid_ORF=True;extra_copy_number=0
CM058241.1	Liftoff	exon	92251345	92251515	.	-	.	ID=exon-XM_006529810.5-12;Parent=rna-XM_006529810.5;Dbxref=GeneID:67444,GenBank:XM_006529810.5,MGI:MGI:1914694;gbkey=mRNA;gene=Ilkap;product=integrin-linked kinase-associated serine/threonine phosphatase 2C%2C transcript variant X5;transcript_id=XM_006529810.5;extra_copy_number=0
CM058241.1	Liftoff	exon	92253817	92253898	.	-	.	ID=exon-XM_006529810.5-11;Parent=rna-XM_006529810.5;Dbxref=GeneID:67444,GenBank:XM_006529810.5,MGI:MGI:1914694;gbkey=mRNA;gene=Ilkap;product=integrin-linked kinase-associated serine/threonine phosphatase 2C%2C transcript variant X5;transcript_id=XM_006529810.5;extra_copy_number=0
CM058241.1	Liftoff	exon	92255965	92256084	.	-	.	ID=exon-XM_006529810.5-10;Parent=rna-XM_006529810.5;Dbxref=GeneID:67444,GenBank:XM_006529810.5,MGI:MGI:1914694;gbkey=mRNA;gene=Ilkap;product=integrin-linked kinase-associated serine/threonine phosphatase 2C%2C transcript variant X5;transcript_id=XM_006529810.5;extra_copy_number=0
CM058241.1	Liftoff	exon	92259350	92259471	.	-	.	ID=exon-XM_006529810.5-9;Parent=rna-XM_006529810.5;Dbxref=GeneID:67444,GenBank:XM_006529810.5,MGI:MGI:1914694;gbkey=mRNA;gene=Ilkap;product=integrin-linked kinase-associated serine/threonine phosphatase 2C%2C transcript variant X5;transcript_id=XM_006529810.5;extra_copy_number=0
CM058241.1	Liftoff	exon	92260803	92260890	.	-	.	ID=exon-XM_006529810.5-8;Parent=rna-XM_006529810.5;Dbxref=GeneID:67444,GenBank:XM_006529810.5,MGI:MGI:1914694;gbkey=mRNA;gene=Ilkap;product=integrin-linked kinase-associated serine/threonine phosphatase 2C%2C transcript variant X5;transcript_id=XM_006529810.5;extra_copy_number=0
CM058241.1	Liftoff	exon	92262064	92262157	.	-	.	ID=exon-XM_006529810.5-7;Parent=rna-XM_006529810.5;Dbxref=GeneID:67444,GenBank:XM_006529810.5,MGI:MGI:1914694;gbkey=mRNA;gene=Ilkap;product=integrin-linked kinase-associated serine/threonine phosphatase 2C%2C transcript variant X5;transcript_id=XM_006529810.5;extra_copy_number=0
CM058241.1	Liftoff	exon	92262739	92262845	.	-	.	ID=exon-XM_006529810.5-6;Parent=rna-XM_006529810.5;Dbxref=GeneID:67444,GenBank:XM_006529810.5,MGI:MGI:1914694;gbkey=mRNA;gene=Ilkap;product=integrin-linked kinase-associated serine/threonine phosphatase 2C%2C transcript variant X5;transcript_id=XM_006529810.5;extra_copy_number=0
CM058241.1	Liftoff	exon	92264714	92264840	.	-	.	ID=exon-XM_006529810.5-5;Parent=rna-XM_006529810.5;Dbxref=GeneID:67444,GenBank:XM_006529810.5,MGI:MGI:1914694;gbkey=mRNA;gene=Ilkap;product=integrin-linked kinase-associated serine/threonine phosphatase 2C%2C transcript variant X5;transcript_id=XM_006529810.5;extra_copy_number=0
CM058241.1	Liftoff	exon	92265844	92265963	.	-	.	ID=exon-XM_006529810.5-4;Parent=rna-XM_006529810.5;Dbxref=GeneID:67444,GenBank:XM_006529810.5,MGI:MGI:1914694;gbkey=mRNA;gene=Ilkap;product=integrin-linked kinase-associated serine/threonine phosphatase 2C%2C transcript variant X5;transcript_id=XM_006529810.5;extra_copy_number=0
CM058241.1	Liftoff	exon	92268106	92268162	.	-	.	ID=exon-XM_006529810.5-3;Parent=rna-XM_006529810.5;Dbxref=GeneID:67444,GenBank:XM_006529810.5,MGI:MGI:1914694;gbkey=mRNA;gene=Ilkap;product=integrin-linked kinase-associated serine/threonine phosphatase 2C%2C transcript variant X5;transcript_id=XM_006529810.5;extra_copy_number=0
CM058241.1	Liftoff	exon	92268631	92268696	.	-	.	ID=exon-XM_006529810.5-2;Parent=rna-XM_006529810.5;Dbxref=GeneID:67444,GenBank:XM_006529810.5,MGI:MGI:1914694;gbkey=mRNA;gene=Ilkap;product=integrin-linked kinase-associated serine/threonine phosphatase 2C%2C transcript variant X5;transcript_id=XM_006529810.5;extra_copy_number=0
CM058241.1	Liftoff	exon	92276152	92276345	.	-	.	ID=exon-XM_006529810.5-1;Parent=rna-XM_006529810.5;Dbxref=GeneID:67444,GenBank:XM_006529810.5,MGI:MGI:1914694;gbkey=mRNA;gene=Ilkap;product=integrin-linked kinase-associated serine/threonine phosphatase 2C%2C transcript variant X5;transcript_id=XM_006529810.5;extra_copy_number=0
CM058241.1	Liftoff	CDS	92251441	92251515	.	-	.	ID=cds-XP_006529873.1;Parent=rna-XM_006529810.5;Dbxref=GeneID:67444,GenBank:XP_006529873.1,MGI:MGI:1914694;Name=XP_006529873.1;gbkey=CDS;gene=Ilkap;product=integrin-linked kinase-associated serine/threonine phosphatase 2C isoform X5;protein_id=XP_006529873.1;extra_copy_number=0
CM058241.1	Liftoff	CDS	92253817	92253898	.	-	.	ID=cds-XP_006529873.1;Parent=rna-XM_006529810.5;Dbxref=GeneID:67444,GenBank:XP_006529873.1,MGI:MGI:1914694;Name=XP_006529873.1;gbkey=CDS;gene=Ilkap;product=integrin-linked kinase-associated serine/threonine phosphatase 2C isoform X5;protein_id=XP_006529873.1;extra_copy_number=0
CM058241.1	Liftoff	CDS	92255965	92256084	.	-	.	ID=cds-XP_006529873.1;Parent=rna-XM_006529810.5;Dbxref=GeneID:67444,GenBank:XP_006529873.1,MGI:MGI:1914694;Name=XP_006529873.1;gbkey=CDS;gene=Ilkap;product=integrin-linked kinase-associated serine/threonine phosphatase 2C isoform X5;protein_id=XP_006529873.1;extra_copy_number=0
CM058241.1	Liftoff	CDS	92259350	92259471	.	-	.	ID=cds-XP_006529873.1;Parent=rna-XM_006529810.5;Dbxref=GeneID:67444,GenBank:XP_006529873.1,MGI:MGI:1914694;Name=XP_006529873.1;gbkey=CDS;gene=Ilkap;product=integrin-linked kinase-associated serine/threonine phosphatase 2C isoform X5;protein_id=XP_006529873.1;extra_copy_number=0
CM058241.1	Liftoff	CDS	92260803	92260890	.	-	.	ID=cds-XP_006529873.1;Parent=rna-XM_006529810.5;Dbxref=GeneID:67444,GenBank:XP_006529873.1,MGI:MGI:1914694;Name=XP_006529873.1;gbkey=CDS;gene=Ilkap;product=integrin-linked kinase-associated serine/threonine phosphatase 2C isoform X5;protein_id=XP_006529873.1;extra_copy_number=0
CM058241.1	Liftoff	CDS	92262064	92262157	.	-	.	ID=cds-XP_006529873.1;Parent=rna-XM_006529810.5;Dbxref=GeneID:67444,GenBank:XP_006529873.1,MGI:MGI:1914694;Name=XP_006529873.1;gbkey=CDS;gene=Ilkap;product=integrin-linked kinase-associated serine/threonine phosphatase 2C isoform X5;protein_id=XP_006529873.1;extra_copy_number=0
CM058241.1	Liftoff	CDS	92262739	92262845	.	-	.	ID=cds-XP_006529873.1;Parent=rna-XM_006529810.5;Dbxref=GeneID:67444,GenBank:XP_006529873.1,MGI:MGI:1914694;Name=XP_006529873.1;gbkey=CDS;gene=Ilkap;product=integrin-linked kinase-associated serine/threonine phosphatase 2C isoform X5;protein_id=XP_006529873.1;extra_copy_number=0
CM058241.1	Liftoff	CDS	92264714	92264840	.	-	.	ID=cds-XP_006529873.1;Parent=rna-XM_006529810.5;Dbxref=GeneID:67444,GenBank:XP_006529873.1,MGI:MGI:1914694;Name=XP_006529873.1;gbkey=CDS;gene=Ilkap;product=integrin-linked kinase-associated serine/threonine phosphatase 2C isoform X5;protein_id=XP_006529873.1;extra_copy_number=0
CM058241.1	Liftoff	CDS	92265844	92265963	.	-	.	ID=cds-XP_006529873.1;Parent=rna-XM_006529810.5;Dbxref=GeneID:67444,GenBank:XP_006529873.1,MGI:MGI:1914694;Name=XP_006529873.1;gbkey=CDS;gene=Ilkap;product=integrin-linked kinase-associated serine/threonine phosphatase 2C isoform X5;protein_id=XP_006529873.1;extra_copy_number=0
CM058241.1	Liftoff	CDS	92268106	92268162	.	-	.	ID=cds-XP_006529873.1;Parent=rna-XM_006529810.5;Dbxref=GeneID:67444,GenBank:XP_006529873.1,MGI:MGI:1914694;Name=XP_006529873.1;gbkey=CDS;gene=Ilkap;product=integrin-linked kinase-associated serine/threonine phosphatase 2C isoform X5;protein_id=XP_006529873.1;extra_copy_number=0
CM058241.1	Liftoff	CDS	92268631	92268696	.	-	.	ID=cds-XP_006529873.1;Parent=rna-XM_006529810.5;Dbxref=GeneID:67444,GenBank:XP_006529873.1,MGI:MGI:1914694;Name=XP_006529873.1;gbkey=CDS;gene=Ilkap;product=integrin-linked kinase-associated serine/threonine phosphatase 2C isoform X5;protein_id=XP_006529873.1;extra_copy_number=0
CM058241.1	Liftoff	CDS	92276152	92276206	.	-	.	ID=cds-XP_006529873.1;Parent=rna-XM_006529810.5;Dbxref=GeneID:67444,GenBank:XP_006529873.1,MGI:MGI:1914694;Name=XP_006529873.1;gbkey=CDS;gene=Ilkap;product=integrin-linked kinase-associated serine/threonine phosphatase 2C isoform X5;protein_id=XP_006529873.1;extra_copy_number=0
CM058241.1	Liftoff	mRNA	92251345	92276345	.	-	.	ID=rna-XM_030242380.2;Parent=gene-Ilkap;Dbxref=GeneID:67444,GenBank:XM_030242380.2,MGI:MGI:1914694;Name=XM_030242380.2;gbkey=mRNA;gene=Ilkap;model_evidence=Supporting evidence includes similarity to: 1 mRNA%2C 7 ESTs%2C 1 Protein%2C 358 long SRA reads%2C and 100%25 coverage of the annotated genomic feature by RNAseq alignments%2C including 40 samples with support for all annotated introns;product=integrin-linked kinase-associated serine/threonine phosphatase 2C%2C transcript variant X7;transcript_id=XM_030242380.2;matches_ref_protein=True;valid_ORF=True;extra_copy_number=0
CM058241.1	Liftoff	exon	92251345	92251515	.	-	.	ID=exon-XM_030242380.2-12;Parent=rna-XM_030242380.2;Dbxref=GeneID:67444,GenBank:XM_030242380.2,MGI:MGI:1914694;gbkey=mRNA;gene=Ilkap;product=integrin-linked kinase-associated serine/threonine phosphatase 2C%2C transcript variant X7;transcript_id=XM_030242380.2;extra_copy_number=0
CM058241.1	Liftoff	exon	92253817	92253898	.	-	.	ID=exon-XM_030242380.2-11;Parent=rna-XM_030242380.2;Dbxref=GeneID:67444,GenBank:XM_030242380.2,MGI:MGI:1914694;gbkey=mRNA;gene=Ilkap;product=integrin-linked kinase-associated serine/threonine phosphatase 2C%2C transcript variant X7;transcript_id=XM_030242380.2;extra_copy_number=0
CM058241.1	Liftoff	exon	92255965	92256084	.	-	.	ID=exon-XM_030242380.2-10;Parent=rna-XM_030242380.2;Dbxref=GeneID:67444,GenBank:XM_030242380.2,MGI:MGI:1914694;gbkey=mRNA;gene=Ilkap;product=integrin-linked kinase-associated serine/threonine phosphatase 2C%2C transcript variant X7;transcript_id=XM_030242380.2;extra_copy_number=0
CM058241.1	Liftoff	exon	92259350	92259471	.	-	.	ID=exon-XM_030242380.2-9;Parent=rna-XM_030242380.2;Dbxref=GeneID:67444,GenBank:XM_030242380.2,MGI:MGI:1914694;gbkey=mRNA;gene=Ilkap;product=integrin-linked kinase-associated serine/threonine phosphatase 2C%2C transcript variant X7;transcript_id=XM_030242380.2;extra_copy_number=0
CM058241.1	Liftoff	exon	92260803	92260890	.	-	.	ID=exon-XM_030242380.2-8;Parent=rna-XM_030242380.2;Dbxref=GeneID:67444,GenBank:XM_030242380.2,MGI:MGI:1914694;gbkey=mRNA;gene=Ilkap;product=integrin-linked kinase-associated serine/threonine phosphatase 2C%2C transcript variant X7;transcript_id=XM_030242380.2;extra_copy_number=0
CM058241.1	Liftoff	exon	92262064	92262157	.	-	.	ID=exon-XM_030242380.2-7;Parent=rna-XM_030242380.2;Dbxref=GeneID:67444,GenBank:XM_030242380.2,MGI:MGI:1914694;gbkey=mRNA;gene=Ilkap;product=integrin-linked kinase-associated serine/threonine phosphatase 2C%2C transcript variant X7;transcript_id=XM_030242380.2;extra_copy_number=0
CM058241.1	Liftoff	exon	92262739	92262845	.	-	.	ID=exon-XM_030242380.2-6;Parent=rna-XM_030242380.2;Dbxref=GeneID:67444,GenBank:XM_030242380.2,MGI:MGI:1914694;gbkey=mRNA;gene=Ilkap;product=integrin-linked kinase-associated serine/threonine phosphatase 2C%2C transcript variant X7;transcript_id=XM_030242380.2;extra_copy_number=0
CM058241.1	Liftoff	exon	92264714	92264840	.	-	.	ID=exon-XM_030242380.2-5;Parent=rna-XM_030242380.2;Dbxref=GeneID:67444,GenBank:XM_030242380.2,MGI:MGI:1914694;gbkey=mRNA;gene=Ilkap;product=integrin-linked kinase-associated serine/threonine phosphatase 2C%2C transcript variant X7;transcript_id=XM_030242380.2;extra_copy_number=0
CM058241.1	Liftoff	exon	92265844	92265945	.	-	.	ID=exon-XM_030242380.2-4;Parent=rna-XM_030242380.2;Dbxref=GeneID:67444,GenBank:XM_030242380.2,MGI:MGI:1914694;gbkey=mRNA;gene=Ilkap;product=integrin-linked kinase-associated serine/threonine phosphatase 2C%2C transcript variant X7;transcript_id=XM_030242380.2;extra_copy_number=0
CM058241.1	Liftoff	exon	92268106	92268162	.	-	.	ID=exon-XM_030242380.2-3;Parent=rna-XM_030242380.2;Dbxref=GeneID:67444,GenBank:XM_030242380.2,MGI:MGI:1914694;gbkey=mRNA;gene=Ilkap;product=integrin-linked kinase-associated serine/threonine phosphatase 2C%2C transcript variant X7;transcript_id=XM_030242380.2;extra_copy_number=0
CM058241.1	Liftoff	exon	92268631	92268696	.	-	.	ID=exon-XM_030242380.2-2;Parent=rna-XM_030242380.2;Dbxref=GeneID:67444,GenBank:XM_030242380.2,MGI:MGI:1914694;gbkey=mRNA;gene=Ilkap;product=integrin-linked kinase-associated serine/threonine phosphatase 2C%2C transcript variant X7;transcript_id=XM_030242380.2;extra_copy_number=0
CM058241.1	Liftoff	exon	92276152	92276345	.	-	.	ID=exon-XM_030242380.2-1;Parent=rna-XM_030242380.2;Dbxref=GeneID:67444,GenBank:XM_030242380.2,MGI:MGI:1914694;gbkey=mRNA;gene=Ilkap;product=integrin-linked kinase-associated serine/threonine phosphatase 2C%2C transcript variant X7;transcript_id=XM_030242380.2;extra_copy_number=0
CM058241.1	Liftoff	CDS	92251441	92251515	.	-	.	ID=cds-XP_030098240.1;Parent=rna-XM_030242380.2;Dbxref=GeneID:67444,GenBank:XP_030098240.1,MGI:MGI:1914694;Name=XP_030098240.1;gbkey=CDS;gene=Ilkap;product=integrin-linked kinase-associated serine/threonine phosphatase 2C isoform X7;protein_id=XP_030098240.1;extra_copy_number=0
CM058241.1	Liftoff	CDS	92253817	92253898	.	-	.	ID=cds-XP_030098240.1;Parent=rna-XM_030242380.2;Dbxref=GeneID:67444,GenBank:XP_030098240.1,MGI:MGI:1914694;Name=XP_030098240.1;gbkey=CDS;gene=Ilkap;product=integrin-linked kinase-associated serine/threonine phosphatase 2C isoform X7;protein_id=XP_030098240.1;extra_copy_number=0
CM058241.1	Liftoff	CDS	92255965	92256084	.	-	.	ID=cds-XP_030098240.1;Parent=rna-XM_030242380.2;Dbxref=GeneID:67444,GenBank:XP_030098240.1,MGI:MGI:1914694;Name=XP_030098240.1;gbkey=CDS;gene=Ilkap;product=integrin-linked kinase-associated serine/threonine phosphatase 2C isoform X7;protein_id=XP_030098240.1;extra_copy_number=0
CM058241.1	Liftoff	CDS	92259350	92259471	.	-	.	ID=cds-XP_030098240.1;Parent=rna-XM_030242380.2;Dbxref=GeneID:67444,GenBank:XP_030098240.1,MGI:MGI:1914694;Name=XP_030098240.1;gbkey=CDS;gene=Ilkap;product=integrin-linked kinase-associated serine/threonine phosphatase 2C isoform X7;protein_id=XP_030098240.1;extra_copy_number=0
CM058241.1	Liftoff	CDS	92260803	92260890	.	-	.	ID=cds-XP_030098240.1;Parent=rna-XM_030242380.2;Dbxref=GeneID:67444,GenBank:XP_030098240.1,MGI:MGI:1914694;Name=XP_030098240.1;gbkey=CDS;gene=Ilkap;product=integrin-linked kinase-associated serine/threonine phosphatase 2C isoform X7;protein_id=XP_030098240.1;extra_copy_number=0
CM058241.1	Liftoff	CDS	92262064	92262157	.	-	.	ID=cds-XP_030098240.1;Parent=rna-XM_030242380.2;Dbxref=GeneID:67444,GenBank:XP_030098240.1,MGI:MGI:1914694;Name=XP_030098240.1;gbkey=CDS;gene=Ilkap;product=integrin-linked kinase-associated serine/threonine phosphatase 2C isoform X7;protein_id=XP_030098240.1;extra_copy_number=0
CM058241.1	Liftoff	CDS	92262739	92262845	.	-	.	ID=cds-XP_030098240.1;Parent=rna-XM_030242380.2;Dbxref=GeneID:67444,GenBank:XP_030098240.1,MGI:MGI:1914694;Name=XP_030098240.1;gbkey=CDS;gene=Ilkap;product=integrin-linked kinase-associated serine/threonine phosphatase 2C isoform X7;protein_id=XP_030098240.1;extra_copy_number=0
CM058241.1	Liftoff	CDS	92264714	92264840	.	-	.	ID=cds-XP_030098240.1;Parent=rna-XM_030242380.2;Dbxref=GeneID:67444,GenBank:XP_030098240.1,MGI:MGI:1914694;Name=XP_030098240.1;gbkey=CDS;gene=Ilkap;product=integrin-linked kinase-associated serine/threonine phosphatase 2C isoform X7;protein_id=XP_030098240.1;extra_copy_number=0
CM058241.1	Liftoff	CDS	92265844	92265945	.	-	.	ID=cds-XP_030098240.1;Parent=rna-XM_030242380.2;Dbxref=GeneID:67444,GenBank:XP_030098240.1,MGI:MGI:1914694;Name=XP_030098240.1;gbkey=CDS;gene=Ilkap;product=integrin-linked kinase-associated serine/threonine phosphatase 2C isoform X7;protein_id=XP_030098240.1;extra_copy_number=0
CM058241.1	Liftoff	CDS	92268106	92268162	.	-	.	ID=cds-XP_030098240.1;Parent=rna-XM_030242380.2;Dbxref=GeneID:67444,GenBank:XP_030098240.1,MGI:MGI:1914694;Name=XP_030098240.1;gbkey=CDS;gene=Ilkap;product=integrin-linked kinase-associated serine/threonine phosphatase 2C isoform X7;protein_id=XP_030098240.1;extra_copy_number=0
CM058241.1	Liftoff	CDS	92268631	92268696	.	-	.	ID=cds-XP_030098240.1;Parent=rna-XM_030242380.2;Dbxref=GeneID:67444,GenBank:XP_030098240.1,MGI:MGI:1914694;Name=XP_030098240.1;gbkey=CDS;gene=Ilkap;product=integrin-linked kinase-associated serine/threonine phosphatase 2C isoform X7;protein_id=XP_030098240.1;extra_copy_number=0
CM058241.1	Liftoff	CDS	92276152	92276206	.	-	.	ID=cds-XP_030098240.1;Parent=rna-XM_030242380.2;Dbxref=GeneID:67444,GenBank:XP_030098240.1,MGI:MGI:1914694;Name=XP_030098240.1;gbkey=CDS;gene=Ilkap;product=integrin-linked kinase-associated serine/threonine phosphatase 2C isoform X7;protein_id=XP_030098240.1;extra_copy_number=0
CM058241.1	Liftoff	mRNA	92251345	92276342	.	-	.	ID=rna-XM_030242387.2;Parent=gene-Ilkap;Dbxref=GeneID:67444,GenBank:XM_030242387.2,MGI:MGI:1914694;Name=XM_030242387.2;gbkey=mRNA;gene=Ilkap;model_evidence=Supporting evidence includes similarity to: 190 long SRA reads%2C and 100%25 coverage of the annotated genomic feature by RNAseq alignments%2C including 30 samples with support for all annotated introns;product=integrin-linked kinase-associated serine/threonine phosphatase 2C%2C transcript variant X11;transcript_id=XM_030242387.2;matches_ref_protein=True;valid_ORF=True;extra_copy_number=0
CM058241.1	Liftoff	exon	92251345	92251515	.	-	.	ID=exon-XM_030242387.2-9;Parent=rna-XM_030242387.2;Dbxref=GeneID:67444,GenBank:XM_030242387.2,MGI:MGI:1914694;gbkey=mRNA;gene=Ilkap;product=integrin-linked kinase-associated serine/threonine phosphatase 2C%2C transcript variant X11;transcript_id=XM_030242387.2;extra_copy_number=0
CM058241.1	Liftoff	exon	92253817	92253898	.	-	.	ID=exon-XM_030242387.2-8;Parent=rna-XM_030242387.2;Dbxref=GeneID:67444,GenBank:XM_030242387.2,MGI:MGI:1914694;gbkey=mRNA;gene=Ilkap;product=integrin-linked kinase-associated serine/threonine phosphatase 2C%2C transcript variant X11;transcript_id=XM_030242387.2;extra_copy_number=0
CM058241.1	Liftoff	exon	92255965	92256084	.	-	.	ID=exon-XM_030242387.2-7;Parent=rna-XM_030242387.2;Dbxref=GeneID:67444,GenBank:XM_030242387.2,MGI:MGI:1914694;gbkey=mRNA;gene=Ilkap;product=integrin-linked kinase-associated serine/threonine phosphatase 2C%2C transcript variant X11;transcript_id=XM_030242387.2;extra_copy_number=0
CM058241.1	Liftoff	exon	92262064	92262157	.	-	.	ID=exon-XM_030242387.2-6;Parent=rna-XM_030242387.2;Dbxref=GeneID:67444,GenBank:XM_030242387.2,MGI:MGI:1914694;gbkey=mRNA;gene=Ilkap;product=integrin-linked kinase-associated serine/threonine phosphatase 2C%2C transcript variant X11;transcript_id=XM_030242387.2;extra_copy_number=0
CM058241.1	Liftoff	exon	92262739	92262845	.	-	.	ID=exon-XM_030242387.2-5;Parent=rna-XM_030242387.2;Dbxref=GeneID:67444,GenBank:XM_030242387.2,MGI:MGI:1914694;gbkey=mRNA;gene=Ilkap;product=integrin-linked kinase-associated serine/threonine phosphatase 2C%2C transcript variant X11;transcript_id=XM_030242387.2;extra_copy_number=0
CM058241.1	Liftoff	exon	92264714	92264840	.	-	.	ID=exon-XM_030242387.2-4;Parent=rna-XM_030242387.2;Dbxref=GeneID:67444,GenBank:XM_030242387.2,MGI:MGI:1914694;gbkey=mRNA;gene=Ilkap;product=integrin-linked kinase-associated serine/threonine phosphatase 2C%2C transcript variant X11;transcript_id=XM_030242387.2;extra_copy_number=0
CM058241.1	Liftoff	exon	92265844	92265963	.	-	.	ID=exon-XM_030242387.2-3;Parent=rna-XM_030242387.2;Dbxref=GeneID:67444,GenBank:XM_030242387.2,MGI:MGI:1914694;gbkey=mRNA;gene=Ilkap;product=integrin-linked kinase-associated serine/threonine phosphatase 2C%2C transcript variant X11;transcript_id=XM_030242387.2;extra_copy_number=0
CM058241.1	Liftoff	exon	92268106	92268162	.	-	.	ID=exon-XM_030242387.2-2;Parent=rna-XM_030242387.2;Dbxref=GeneID:67444,GenBank:XM_030242387.2,MGI:MGI:1914694;gbkey=mRNA;gene=Ilkap;product=integrin-linked kinase-associated serine/threonine phosphatase 2C%2C transcript variant X11;transcript_id=XM_030242387.2;extra_copy_number=0
CM058241.1	Liftoff	exon	92276152	92276342	.	-	.	ID=exon-XM_030242387.2-1;Parent=rna-XM_030242387.2;Dbxref=GeneID:67444,GenBank:XM_030242387.2,MGI:MGI:1914694;gbkey=mRNA;gene=Ilkap;product=integrin-linked kinase-associated serine/threonine phosphatase 2C%2C transcript variant X11;transcript_id=XM_030242387.2;extra_copy_number=0
CM058241.1	Liftoff	CDS	92251441	92251515	.	-	.	ID=cds-XP_030098247.1;Parent=rna-XM_030242387.2;Dbxref=GeneID:67444,GenBank:XP_030098247.1,MGI:MGI:1914694;Name=XP_030098247.1;gbkey=CDS;gene=Ilkap;product=integrin-linked kinase-associated serine/threonine phosphatase 2C isoform X11;protein_id=XP_030098247.1;extra_copy_number=0
CM058241.1	Liftoff	CDS	92253817	92253898	.	-	.	ID=cds-XP_030098247.1;Parent=rna-XM_030242387.2;Dbxref=GeneID:67444,GenBank:XP_030098247.1,MGI:MGI:1914694;Name=XP_030098247.1;gbkey=CDS;gene=Ilkap;product=integrin-linked kinase-associated serine/threonine phosphatase 2C isoform X11;protein_id=XP_030098247.1;extra_copy_number=0
CM058241.1	Liftoff	CDS	92255965	92256084	.	-	.	ID=cds-XP_030098247.1;Parent=rna-XM_030242387.2;Dbxref=GeneID:67444,GenBank:XP_030098247.1,MGI:MGI:1914694;Name=XP_030098247.1;gbkey=CDS;gene=Ilkap;product=integrin-linked kinase-associated serine/threonine phosphatase 2C isoform X11;protein_id=XP_030098247.1;extra_copy_number=0
CM058241.1	Liftoff	CDS	92262064	92262157	.	-	.	ID=cds-XP_030098247.1;Parent=rna-XM_030242387.2;Dbxref=GeneID:67444,GenBank:XP_030098247.1,MGI:MGI:1914694;Name=XP_030098247.1;gbkey=CDS;gene=Ilkap;product=integrin-linked kinase-associated serine/threonine phosphatase 2C isoform X11;protein_id=XP_030098247.1;extra_copy_number=0
CM058241.1	Liftoff	CDS	92262739	92262845	.	-	.	ID=cds-XP_030098247.1;Parent=rna-XM_030242387.2;Dbxref=GeneID:67444,GenBank:XP_030098247.1,MGI:MGI:1914694;Name=XP_030098247.1;gbkey=CDS;gene=Ilkap;product=integrin-linked kinase-associated serine/threonine phosphatase 2C isoform X11;protein_id=XP_030098247.1;extra_copy_number=0
CM058241.1	Liftoff	CDS	92264714	92264840	.	-	.	ID=cds-XP_030098247.1;Parent=rna-XM_030242387.2;Dbxref=GeneID:67444,GenBank:XP_030098247.1,MGI:MGI:1914694;Name=XP_030098247.1;gbkey=CDS;gene=Ilkap;product=integrin-linked kinase-associated serine/threonine phosphatase 2C isoform X11;protein_id=XP_030098247.1;extra_copy_number=0
CM058241.1	Liftoff	CDS	92265844	92265963	.	-	.	ID=cds-XP_030098247.1;Parent=rna-XM_030242387.2;Dbxref=GeneID:67444,GenBank:XP_030098247.1,MGI:MGI:1914694;Name=XP_030098247.1;gbkey=CDS;gene=Ilkap;product=integrin-linked kinase-associated serine/threonine phosphatase 2C isoform X11;protein_id=XP_030098247.1;extra_copy_number=0
CM058241.1	Liftoff	CDS	92268106	92268162	.	-	.	ID=cds-XP_030098247.1;Parent=rna-XM_030242387.2;Dbxref=GeneID:67444,GenBank:XP_030098247.1,MGI:MGI:1914694;Name=XP_030098247.1;gbkey=CDS;gene=Ilkap;product=integrin-linked kinase-associated serine/threonine phosphatase 2C isoform X11;protein_id=XP_030098247.1;extra_copy_number=0
CM058241.1	Liftoff	CDS	92276152	92276206	.	-	.	ID=cds-XP_030098247.1;Parent=rna-XM_030242387.2;Dbxref=GeneID:67444,GenBank:XP_030098247.1,MGI:MGI:1914694;Name=XP_030098247.1;gbkey=CDS;gene=Ilkap;product=integrin-linked kinase-associated serine/threonine phosphatase 2C isoform X11;protein_id=XP_030098247.1;extra_copy_number=0
CM058241.1	Liftoff	mRNA	92251345	92276334	.	-	.	ID=rna-XM_030242413.2;Parent=gene-Ilkap;Dbxref=GeneID:67444,GenBank:XM_030242413.2,MGI:MGI:1914694;Name=XM_030242413.2;gbkey=mRNA;gene=Ilkap;model_evidence=Supporting evidence includes similarity to: 1 mRNA%2C 4 ESTs%2C 2 Proteins%2C 235 long SRA reads%2C and 100%25 coverage of the annotated genomic feature by RNAseq alignments%2C including 34 samples with support for all annotated introns;product=integrin-linked kinase-associated serine/threonine phosphatase 2C%2C transcript variant X22;transcript_id=XM_030242413.2;matches_ref_protein=True;valid_ORF=True;extra_copy_number=0
CM058241.1	Liftoff	exon	92251345	92253037	.	-	.	ID=exon-XM_030242413.2-12;Parent=rna-XM_030242413.2;Dbxref=GeneID:67444,GenBank:XM_030242413.2,MGI:MGI:1914694;gbkey=mRNA;gene=Ilkap;product=integrin-linked kinase-associated serine/threonine phosphatase 2C%2C transcript variant X22;transcript_id=XM_030242413.2;extra_copy_number=0
CM058241.1	Liftoff	exon	92253817	92253898	.	-	.	ID=exon-XM_030242413.2-11;Parent=rna-XM_030242413.2;Dbxref=GeneID:67444,GenBank:XM_030242413.2,MGI:MGI:1914694;gbkey=mRNA;gene=Ilkap;product=integrin-linked kinase-associated serine/threonine phosphatase 2C%2C transcript variant X22;transcript_id=XM_030242413.2;extra_copy_number=0
CM058241.1	Liftoff	exon	92255965	92256084	.	-	.	ID=exon-XM_030242413.2-10;Parent=rna-XM_030242413.2;Dbxref=GeneID:67444,GenBank:XM_030242413.2,MGI:MGI:1914694;gbkey=mRNA;gene=Ilkap;product=integrin-linked kinase-associated serine/threonine phosphatase 2C%2C transcript variant X22;transcript_id=XM_030242413.2;extra_copy_number=0
CM058241.1	Liftoff	exon	92259350	92259471	.	-	.	ID=exon-XM_030242413.2-9;Parent=rna-XM_030242413.2;Dbxref=GeneID:67444,GenBank:XM_030242413.2,MGI:MGI:1914694;gbkey=mRNA;gene=Ilkap;product=integrin-linked kinase-associated serine/threonine phosphatase 2C%2C transcript variant X22;transcript_id=XM_030242413.2;extra_copy_number=0
CM058241.1	Liftoff	exon	92260803	92260890	.	-	.	ID=exon-XM_030242413.2-8;Parent=rna-XM_030242413.2;Dbxref=GeneID:67444,GenBank:XM_030242413.2,MGI:MGI:1914694;gbkey=mRNA;gene=Ilkap;product=integrin-linked kinase-associated serine/threonine phosphatase 2C%2C transcript variant X22;transcript_id=XM_030242413.2;extra_copy_number=0
CM058241.1	Liftoff	exon	92262064	92262157	.	-	.	ID=exon-XM_030242413.2-7;Parent=rna-XM_030242413.2;Dbxref=GeneID:67444,GenBank:XM_030242413.2,MGI:MGI:1914694;gbkey=mRNA;gene=Ilkap;product=integrin-linked kinase-associated serine/threonine phosphatase 2C%2C transcript variant X22;transcript_id=XM_030242413.2;extra_copy_number=0
CM058241.1	Liftoff	exon	92262739	92262845	.	-	.	ID=exon-XM_030242413.2-6;Parent=rna-XM_030242413.2;Dbxref=GeneID:67444,GenBank:XM_030242413.2,MGI:MGI:1914694;gbkey=mRNA;gene=Ilkap;product=integrin-linked kinase-associated serine/threonine phosphatase 2C%2C transcript variant X22;transcript_id=XM_030242413.2;extra_copy_number=0
CM058241.1	Liftoff	exon	92264714	92264840	.	-	.	ID=exon-XM_030242413.2-5;Parent=rna-XM_030242413.2;Dbxref=GeneID:67444,GenBank:XM_030242413.2,MGI:MGI:1914694;gbkey=mRNA;gene=Ilkap;product=integrin-linked kinase-associated serine/threonine phosphatase 2C%2C transcript variant X22;transcript_id=XM_030242413.2;extra_copy_number=0
CM058241.1	Liftoff	exon	92265854	92265963	.	-	.	ID=exon-XM_030242413.2-4;Parent=rna-XM_030242413.2;Dbxref=GeneID:67444,GenBank:XM_030242413.2,MGI:MGI:1914694;gbkey=mRNA;gene=Ilkap;product=integrin-linked kinase-associated serine/threonine phosphatase 2C%2C transcript variant X22;transcript_id=XM_030242413.2;extra_copy_number=0
CM058241.1	Liftoff	exon	92268106	92268162	.	-	.	ID=exon-XM_030242413.2-3;Parent=rna-XM_030242413.2;Dbxref=GeneID:67444,GenBank:XM_030242413.2,MGI:MGI:1914694;gbkey=mRNA;gene=Ilkap;product=integrin-linked kinase-associated serine/threonine phosphatase 2C%2C transcript variant X22;transcript_id=XM_030242413.2;extra_copy_number=0
CM058241.1	Liftoff	exon	92268608	92268696	.	-	.	ID=exon-XM_030242413.2-2;Parent=rna-XM_030242413.2;Dbxref=GeneID:67444,GenBank:XM_030242413.2,MGI:MGI:1914694;gbkey=mRNA;gene=Ilkap;product=integrin-linked kinase-associated serine/threonine phosphatase 2C%2C transcript variant X22;transcript_id=XM_030242413.2;extra_copy_number=0
CM058241.1	Liftoff	exon	92276152	92276334	.	-	.	ID=exon-XM_030242413.2-1;Parent=rna-XM_030242413.2;Dbxref=GeneID:67444,GenBank:XM_030242413.2,MGI:MGI:1914694;gbkey=mRNA;gene=Ilkap;product=integrin-linked kinase-associated serine/threonine phosphatase 2C%2C transcript variant X22;transcript_id=XM_030242413.2;extra_copy_number=0
CM058241.1	Liftoff	CDS	92252906	92253037	.	-	.	ID=cds-XP_030098273.1;Parent=rna-XM_030242413.2;Dbxref=GeneID:67444,GenBank:XP_030098273.1,MGI:MGI:1914694;Name=XP_030098273.1;gbkey=CDS;gene=Ilkap;product=integrin-linked kinase-associated serine/threonine phosphatase 2C isoform X13;protein_id=XP_030098273.1;extra_copy_number=0
CM058241.1	Liftoff	CDS	92253817	92253898	.	-	.	ID=cds-XP_030098273.1;Parent=rna-XM_030242413.2;Dbxref=GeneID:67444,GenBank:XP_030098273.1,MGI:MGI:1914694;Name=XP_030098273.1;gbkey=CDS;gene=Ilkap;product=integrin-linked kinase-associated serine/threonine phosphatase 2C isoform X13;protein_id=XP_030098273.1;extra_copy_number=0
CM058241.1	Liftoff	CDS	92255965	92256084	.	-	.	ID=cds-XP_030098273.1;Parent=rna-XM_030242413.2;Dbxref=GeneID:67444,GenBank:XP_030098273.1,MGI:MGI:1914694;Name=XP_030098273.1;gbkey=CDS;gene=Ilkap;product=integrin-linked kinase-associated serine/threonine phosphatase 2C isoform X13;protein_id=XP_030098273.1;extra_copy_number=0
CM058241.1	Liftoff	CDS	92259350	92259471	.	-	.	ID=cds-XP_030098273.1;Parent=rna-XM_030242413.2;Dbxref=GeneID:67444,GenBank:XP_030098273.1,MGI:MGI:1914694;Name=XP_030098273.1;gbkey=CDS;gene=Ilkap;product=integrin-linked kinase-associated serine/threonine phosphatase 2C isoform X13;protein_id=XP_030098273.1;extra_copy_number=0
CM058241.1	Liftoff	CDS	92260803	92260890	.	-	.	ID=cds-XP_030098273.1;Parent=rna-XM_030242413.2;Dbxref=GeneID:67444,GenBank:XP_030098273.1,MGI:MGI:1914694;Name=XP_030098273.1;gbkey=CDS;gene=Ilkap;product=integrin-linked kinase-associated serine/threonine phosphatase 2C isoform X13;protein_id=XP_030098273.1;extra_copy_number=0
CM058241.1	Liftoff	CDS	92262064	92262157	.	-	.	ID=cds-XP_030098273.1;Parent=rna-XM_030242413.2;Dbxref=GeneID:67444,GenBank:XP_030098273.1,MGI:MGI:1914694;Name=XP_030098273.1;gbkey=CDS;gene=Ilkap;product=integrin-linked kinase-associated serine/threonine phosphatase 2C isoform X13;protein_id=XP_030098273.1;extra_copy_number=0
CM058241.1	Liftoff	CDS	92262739	92262845	.	-	.	ID=cds-XP_030098273.1;Parent=rna-XM_030242413.2;Dbxref=GeneID:67444,GenBank:XP_030098273.1,MGI:MGI:1914694;Name=XP_030098273.1;gbkey=CDS;gene=Ilkap;product=integrin-linked kinase-associated serine/threonine phosphatase 2C isoform X13;protein_id=XP_030098273.1;extra_copy_number=0
CM058241.1	Liftoff	CDS	92264714	92264778	.	-	.	ID=cds-XP_030098273.1;Parent=rna-XM_030242413.2;Dbxref=GeneID:67444,GenBank:XP_030098273.1,MGI:MGI:1914694;Name=XP_030098273.1;gbkey=CDS;gene=Ilkap;product=integrin-linked kinase-associated serine/threonine phosphatase 2C isoform X13;protein_id=XP_030098273.1;extra_copy_number=0
CM058241.1	Liftoff	mRNA	92251345	92276334	.	-	.	ID=rna-XM_030242415.2;Parent=gene-Ilkap;Dbxref=GeneID:67444,GenBank:XM_030242415.2,MGI:MGI:1914694;Name=XM_030242415.2;gbkey=mRNA;gene=Ilkap;model_evidence=Supporting evidence includes similarity to: 1 mRNA%2C 4 ESTs%2C 1 Protein%2C 270 long SRA reads%2C and 100%25 coverage of the annotated genomic feature by RNAseq alignments%2C including 37 samples with support for all annotated introns;product=integrin-linked kinase-associated serine/threonine phosphatase 2C%2C transcript variant X23;transcript_id=XM_030242415.2;matches_ref_protein=True;valid_ORF=True;extra_copy_number=0
CM058241.1	Liftoff	exon	92251345	92251515	.	-	.	ID=exon-XM_030242415.2-12;Parent=rna-XM_030242415.2;Dbxref=GeneID:67444,GenBank:XM_030242415.2,MGI:MGI:1914694;gbkey=mRNA;gene=Ilkap;product=integrin-linked kinase-associated serine/threonine phosphatase 2C%2C transcript variant X23;transcript_id=XM_030242415.2;extra_copy_number=0
CM058241.1	Liftoff	exon	92253817	92253898	.	-	.	ID=exon-XM_030242415.2-11;Parent=rna-XM_030242415.2;Dbxref=GeneID:67444,GenBank:XM_030242415.2,MGI:MGI:1914694;gbkey=mRNA;gene=Ilkap;product=integrin-linked kinase-associated serine/threonine phosphatase 2C%2C transcript variant X23;transcript_id=XM_030242415.2;extra_copy_number=0
CM058241.1	Liftoff	exon	92255965	92256084	.	-	.	ID=exon-XM_030242415.2-10;Parent=rna-XM_030242415.2;Dbxref=GeneID:67444,GenBank:XM_030242415.2,MGI:MGI:1914694;gbkey=mRNA;gene=Ilkap;product=integrin-linked kinase-associated serine/threonine phosphatase 2C%2C transcript variant X23;transcript_id=XM_030242415.2;extra_copy_number=0
CM058241.1	Liftoff	exon	92259350	92259471	.	-	.	ID=exon-XM_030242415.2-9;Parent=rna-XM_030242415.2;Dbxref=GeneID:67444,GenBank:XM_030242415.2,MGI:MGI:1914694;gbkey=mRNA;gene=Ilkap;product=integrin-linked kinase-associated serine/threonine phosphatase 2C%2C transcript variant X23;transcript_id=XM_030242415.2;extra_copy_number=0
CM058241.1	Liftoff	exon	92260803	92260890	.	-	.	ID=exon-XM_030242415.2-8;Parent=rna-XM_030242415.2;Dbxref=GeneID:67444,GenBank:XM_030242415.2,MGI:MGI:1914694;gbkey=mRNA;gene=Ilkap;product=integrin-linked kinase-associated serine/threonine phosphatase 2C%2C transcript variant X23;transcript_id=XM_030242415.2;extra_copy_number=0
CM058241.1	Liftoff	exon	92262064	92262157	.	-	.	ID=exon-XM_030242415.2-7;Parent=rna-XM_030242415.2;Dbxref=GeneID:67444,GenBank:XM_030242415.2,MGI:MGI:1914694;gbkey=mRNA;gene=Ilkap;product=integrin-linked kinase-associated serine/threonine phosphatase 2C%2C transcript variant X23;transcript_id=XM_030242415.2;extra_copy_number=0
CM058241.1	Liftoff	exon	92262739	92262845	.	-	.	ID=exon-XM_030242415.2-6;Parent=rna-XM_030242415.2;Dbxref=GeneID:67444,GenBank:XM_030242415.2,MGI:MGI:1914694;gbkey=mRNA;gene=Ilkap;product=integrin-linked kinase-associated serine/threonine phosphatase 2C%2C transcript variant X23;transcript_id=XM_030242415.2;extra_copy_number=0
CM058241.1	Liftoff	exon	92264714	92264840	.	-	.	ID=exon-XM_030242415.2-5;Parent=rna-XM_030242415.2;Dbxref=GeneID:67444,GenBank:XM_030242415.2,MGI:MGI:1914694;gbkey=mRNA;gene=Ilkap;product=integrin-linked kinase-associated serine/threonine phosphatase 2C%2C transcript variant X23;transcript_id=XM_030242415.2;extra_copy_number=0
CM058241.1	Liftoff	exon	92265854	92265963	.	-	.	ID=exon-XM_030242415.2-4;Parent=rna-XM_030242415.2;Dbxref=GeneID:67444,GenBank:XM_030242415.2,MGI:MGI:1914694;gbkey=mRNA;gene=Ilkap;product=integrin-linked kinase-associated serine/threonine phosphatase 2C%2C transcript variant X23;transcript_id=XM_030242415.2;extra_copy_number=0
CM058241.1	Liftoff	exon	92268106	92268162	.	-	.	ID=exon-XM_030242415.2-3;Parent=rna-XM_030242415.2;Dbxref=GeneID:67444,GenBank:XM_030242415.2,MGI:MGI:1914694;gbkey=mRNA;gene=Ilkap;product=integrin-linked kinase-associated serine/threonine phosphatase 2C%2C transcript variant X23;transcript_id=XM_030242415.2;extra_copy_number=0
CM058241.1	Liftoff	exon	92268631	92268696	.	-	.	ID=exon-XM_030242415.2-2;Parent=rna-XM_030242415.2;Dbxref=GeneID:67444,GenBank:XM_030242415.2,MGI:MGI:1914694;gbkey=mRNA;gene=Ilkap;product=integrin-linked kinase-associated serine/threonine phosphatase 2C%2C transcript variant X23;transcript_id=XM_030242415.2;extra_copy_number=0
CM058241.1	Liftoff	exon	92276152	92276334	.	-	.	ID=exon-XM_030242415.2-1;Parent=rna-XM_030242415.2;Dbxref=GeneID:67444,GenBank:XM_030242415.2,MGI:MGI:1914694;gbkey=mRNA;gene=Ilkap;product=integrin-linked kinase-associated serine/threonine phosphatase 2C%2C transcript variant X23;transcript_id=XM_030242415.2;extra_copy_number=0
CM058241.1	Liftoff	CDS	92251441	92251515	.	-	.	ID=cds-XP_030098275.1;Parent=rna-XM_030242415.2;Dbxref=GeneID:67444,GenBank:XP_030098275.1,MGI:MGI:1914694;Name=XP_030098275.1;gbkey=CDS;gene=Ilkap;product=integrin-linked kinase-associated serine/threonine phosphatase 2C isoform X14;protein_id=XP_030098275.1;extra_copy_number=0
CM058241.1	Liftoff	CDS	92253817	92253898	.	-	.	ID=cds-XP_030098275.1;Parent=rna-XM_030242415.2;Dbxref=GeneID:67444,GenBank:XP_030098275.1,MGI:MGI:1914694;Name=XP_030098275.1;gbkey=CDS;gene=Ilkap;product=integrin-linked kinase-associated serine/threonine phosphatase 2C isoform X14;protein_id=XP_030098275.1;extra_copy_number=0
CM058241.1	Liftoff	CDS	92255965	92256084	.	-	.	ID=cds-XP_030098275.1;Parent=rna-XM_030242415.2;Dbxref=GeneID:67444,GenBank:XP_030098275.1,MGI:MGI:1914694;Name=XP_030098275.1;gbkey=CDS;gene=Ilkap;product=integrin-linked kinase-associated serine/threonine phosphatase 2C isoform X14;protein_id=XP_030098275.1;extra_copy_number=0
CM058241.1	Liftoff	CDS	92259350	92259471	.	-	.	ID=cds-XP_030098275.1;Parent=rna-XM_030242415.2;Dbxref=GeneID:67444,GenBank:XP_030098275.1,MGI:MGI:1914694;Name=XP_030098275.1;gbkey=CDS;gene=Ilkap;product=integrin-linked kinase-associated serine/threonine phosphatase 2C isoform X14;protein_id=XP_030098275.1;extra_copy_number=0
CM058241.1	Liftoff	CDS	92260803	92260890	.	-	.	ID=cds-XP_030098275.1;Parent=rna-XM_030242415.2;Dbxref=GeneID:67444,GenBank:XP_030098275.1,MGI:MGI:1914694;Name=XP_030098275.1;gbkey=CDS;gene=Ilkap;product=integrin-linked kinase-associated serine/threonine phosphatase 2C isoform X14;protein_id=XP_030098275.1;extra_copy_number=0
CM058241.1	Liftoff	CDS	92262064	92262157	.	-	.	ID=cds-XP_030098275.1;Parent=rna-XM_030242415.2;Dbxref=GeneID:67444,GenBank:XP_030098275.1,MGI:MGI:1914694;Name=XP_030098275.1;gbkey=CDS;gene=Ilkap;product=integrin-linked kinase-associated serine/threonine phosphatase 2C isoform X14;protein_id=XP_030098275.1;extra_copy_number=0
CM058241.1	Liftoff	CDS	92262739	92262845	.	-	.	ID=cds-XP_030098275.1;Parent=rna-XM_030242415.2;Dbxref=GeneID:67444,GenBank:XP_030098275.1,MGI:MGI:1914694;Name=XP_030098275.1;gbkey=CDS;gene=Ilkap;product=integrin-linked kinase-associated serine/threonine phosphatase 2C isoform X14;protein_id=XP_030098275.1;extra_copy_number=0
CM058241.1	Liftoff	CDS	92264714	92264778	.	-	.	ID=cds-XP_030098275.1;Parent=rna-XM_030242415.2;Dbxref=GeneID:67444,GenBank:XP_030098275.1,MGI:MGI:1914694;Name=XP_030098275.1;gbkey=CDS;gene=Ilkap;product=integrin-linked kinase-associated serine/threonine phosphatase 2C isoform X14;protein_id=XP_030098275.1;extra_copy_number=0
CM058241.1	Liftoff	mRNA	92251345	92276334	.	-	.	ID=rna-XM_030242418.2;Parent=gene-Ilkap;Dbxref=GeneID:67444,GenBank:XM_030242418.2,MGI:MGI:1914694;Name=XM_030242418.2;gbkey=mRNA;gene=Ilkap;model_evidence=Supporting evidence includes similarity to: 1 mRNA%2C 2 ESTs%2C 1 Protein%2C 244 long SRA reads%2C and 100%25 coverage of the annotated genomic feature by RNAseq alignments%2C including 35 samples with support for all annotated introns;product=integrin-linked kinase-associated serine/threonine phosphatase 2C%2C transcript variant X24;transcript_id=XM_030242418.2;matches_ref_protein=True;valid_ORF=True;extra_copy_number=0
CM058241.1	Liftoff	exon	92251345	92251515	.	-	.	ID=exon-XM_030242418.2-12;Parent=rna-XM_030242418.2;Dbxref=GeneID:67444,GenBank:XM_030242418.2,MGI:MGI:1914694;gbkey=mRNA;gene=Ilkap;product=integrin-linked kinase-associated serine/threonine phosphatase 2C%2C transcript variant X24;transcript_id=XM_030242418.2;extra_copy_number=0
CM058241.1	Liftoff	exon	92253817	92253898	.	-	.	ID=exon-XM_030242418.2-11;Parent=rna-XM_030242418.2;Dbxref=GeneID:67444,GenBank:XM_030242418.2,MGI:MGI:1914694;gbkey=mRNA;gene=Ilkap;product=integrin-linked kinase-associated serine/threonine phosphatase 2C%2C transcript variant X24;transcript_id=XM_030242418.2;extra_copy_number=0
CM058241.1	Liftoff	exon	92255965	92256084	.	-	.	ID=exon-XM_030242418.2-10;Parent=rna-XM_030242418.2;Dbxref=GeneID:67444,GenBank:XM_030242418.2,MGI:MGI:1914694;gbkey=mRNA;gene=Ilkap;product=integrin-linked kinase-associated serine/threonine phosphatase 2C%2C transcript variant X24;transcript_id=XM_030242418.2;extra_copy_number=0
CM058241.1	Liftoff	exon	92259350	92259471	.	-	.	ID=exon-XM_030242418.2-9;Parent=rna-XM_030242418.2;Dbxref=GeneID:67444,GenBank:XM_030242418.2,MGI:MGI:1914694;gbkey=mRNA;gene=Ilkap;product=integrin-linked kinase-associated serine/threonine phosphatase 2C%2C transcript variant X24;transcript_id=XM_030242418.2;extra_copy_number=0
CM058241.1	Liftoff	exon	92260803	92260890	.	-	.	ID=exon-XM_030242418.2-8;Parent=rna-XM_030242418.2;Dbxref=GeneID:67444,GenBank:XM_030242418.2,MGI:MGI:1914694;gbkey=mRNA;gene=Ilkap;product=integrin-linked kinase-associated serine/threonine phosphatase 2C%2C transcript variant X24;transcript_id=XM_030242418.2;extra_copy_number=0
CM058241.1	Liftoff	exon	92262064	92262157	.	-	.	ID=exon-XM_030242418.2-7;Parent=rna-XM_030242418.2;Dbxref=GeneID:67444,GenBank:XM_030242418.2,MGI:MGI:1914694;gbkey=mRNA;gene=Ilkap;product=integrin-linked kinase-associated serine/threonine phosphatase 2C%2C transcript variant X24;transcript_id=XM_030242418.2;extra_copy_number=0
CM058241.1	Liftoff	exon	92262739	92262845	.	-	.	ID=exon-XM_030242418.2-6;Parent=rna-XM_030242418.2;Dbxref=GeneID:67444,GenBank:XM_030242418.2,MGI:MGI:1914694;gbkey=mRNA;gene=Ilkap;product=integrin-linked kinase-associated serine/threonine phosphatase 2C%2C transcript variant X24;transcript_id=XM_030242418.2;extra_copy_number=0
CM058241.1	Liftoff	exon	92264714	92264840	.	-	.	ID=exon-XM_030242418.2-5;Parent=rna-XM_030242418.2;Dbxref=GeneID:67444,GenBank:XM_030242418.2,MGI:MGI:1914694;gbkey=mRNA;gene=Ilkap;product=integrin-linked kinase-associated serine/threonine phosphatase 2C%2C transcript variant X24;transcript_id=XM_030242418.2;extra_copy_number=0
CM058241.1	Liftoff	exon	92265854	92265963	.	-	.	ID=exon-XM_030242418.2-4;Parent=rna-XM_030242418.2;Dbxref=GeneID:67444,GenBank:XM_030242418.2,MGI:MGI:1914694;gbkey=mRNA;gene=Ilkap;product=integrin-linked kinase-associated serine/threonine phosphatase 2C%2C transcript variant X24;transcript_id=XM_030242418.2;extra_copy_number=0
CM058241.1	Liftoff	exon	92268106	92268162	.	-	.	ID=exon-XM_030242418.2-3;Parent=rna-XM_030242418.2;Dbxref=GeneID:67444,GenBank:XM_030242418.2,MGI:MGI:1914694;gbkey=mRNA;gene=Ilkap;product=integrin-linked kinase-associated serine/threonine phosphatase 2C%2C transcript variant X24;transcript_id=XM_030242418.2;extra_copy_number=0
CM058241.1	Liftoff	exon	92268608	92268696	.	-	.	ID=exon-XM_030242418.2-2;Parent=rna-XM_030242418.2;Dbxref=GeneID:67444,GenBank:XM_030242418.2,MGI:MGI:1914694;gbkey=mRNA;gene=Ilkap;product=integrin-linked kinase-associated serine/threonine phosphatase 2C%2C transcript variant X24;transcript_id=XM_030242418.2;extra_copy_number=0
CM058241.1	Liftoff	exon	92276152	92276334	.	-	.	ID=exon-XM_030242418.2-1;Parent=rna-XM_030242418.2;Dbxref=GeneID:67444,GenBank:XM_030242418.2,MGI:MGI:1914694;gbkey=mRNA;gene=Ilkap;product=integrin-linked kinase-associated serine/threonine phosphatase 2C%2C transcript variant X24;transcript_id=XM_030242418.2;extra_copy_number=0
CM058241.1	Liftoff	CDS	92251441	92251515	.	-	.	ID=cds-XP_030098278.1;Parent=rna-XM_030242418.2;Dbxref=GeneID:67444,GenBank:XP_030098278.1,MGI:MGI:1914694;Name=XP_030098278.1;gbkey=CDS;gene=Ilkap;product=integrin-linked kinase-associated serine/threonine phosphatase 2C isoform X14;protein_id=XP_030098278.1;extra_copy_number=0
CM058241.1	Liftoff	CDS	92253817	92253898	.	-	.	ID=cds-XP_030098278.1;Parent=rna-XM_030242418.2;Dbxref=GeneID:67444,GenBank:XP_030098278.1,MGI:MGI:1914694;Name=XP_030098278.1;gbkey=CDS;gene=Ilkap;product=integrin-linked kinase-associated serine/threonine phosphatase 2C isoform X14;protein_id=XP_030098278.1;extra_copy_number=0
CM058241.1	Liftoff	CDS	92255965	92256084	.	-	.	ID=cds-XP_030098278.1;Parent=rna-XM_030242418.2;Dbxref=GeneID:67444,GenBank:XP_030098278.1,MGI:MGI:1914694;Name=XP_030098278.1;gbkey=CDS;gene=Ilkap;product=integrin-linked kinase-associated serine/threonine phosphatase 2C isoform X14;protein_id=XP_030098278.1;extra_copy_number=0
CM058241.1	Liftoff	CDS	92259350	92259471	.	-	.	ID=cds-XP_030098278.1;Parent=rna-XM_030242418.2;Dbxref=GeneID:67444,GenBank:XP_030098278.1,MGI:MGI:1914694;Name=XP_030098278.1;gbkey=CDS;gene=Ilkap;product=integrin-linked kinase-associated serine/threonine phosphatase 2C isoform X14;protein_id=XP_030098278.1;extra_copy_number=0
CM058241.1	Liftoff	CDS	92260803	92260890	.	-	.	ID=cds-XP_030098278.1;Parent=rna-XM_030242418.2;Dbxref=GeneID:67444,GenBank:XP_030098278.1,MGI:MGI:1914694;Name=XP_030098278.1;gbkey=CDS;gene=Ilkap;product=integrin-linked kinase-associated serine/threonine phosphatase 2C isoform X14;protein_id=XP_030098278.1;extra_copy_number=0
CM058241.1	Liftoff	CDS	92262064	92262157	.	-	.	ID=cds-XP_030098278.1;Parent=rna-XM_030242418.2;Dbxref=GeneID:67444,GenBank:XP_030098278.1,MGI:MGI:1914694;Name=XP_030098278.1;gbkey=CDS;gene=Ilkap;product=integrin-linked kinase-associated serine/threonine phosphatase 2C isoform X14;protein_id=XP_030098278.1;extra_copy_number=0
CM058241.1	Liftoff	CDS	92262739	92262845	.	-	.	ID=cds-XP_030098278.1;Parent=rna-XM_030242418.2;Dbxref=GeneID:67444,GenBank:XP_030098278.1,MGI:MGI:1914694;Name=XP_030098278.1;gbkey=CDS;gene=Ilkap;product=integrin-linked kinase-associated serine/threonine phosphatase 2C isoform X14;protein_id=XP_030098278.1;extra_copy_number=0
CM058241.1	Liftoff	CDS	92264714	92264778	.	-	.	ID=cds-XP_030098278.1;Parent=rna-XM_030242418.2;Dbxref=GeneID:67444,GenBank:XP_030098278.1,MGI:MGI:1914694;Name=XP_030098278.1;gbkey=CDS;gene=Ilkap;product=integrin-linked kinase-associated serine/threonine phosphatase 2C isoform X14;protein_id=XP_030098278.1;extra_copy_number=0
CM058241.1	Liftoff	mRNA	92251345	92276230	.	-	.	ID=rna-XM_030242421.2;Parent=gene-Ilkap;Dbxref=GeneID:67444,GenBank:XM_030242421.2,MGI:MGI:1914694;Name=XM_030242421.2;gbkey=mRNA;gene=Ilkap;model_evidence=Supporting evidence includes similarity to: 1 mRNA%2C 2 ESTs%2C 1 Protein%2C 238 long SRA reads%2C and 100%25 coverage of the annotated genomic feature by RNAseq alignments%2C including 16 samples with support for all annotated introns;product=integrin-linked kinase-associated serine/threonine phosphatase 2C%2C transcript variant X25;transcript_id=XM_030242421.2;matches_ref_protein=True;valid_ORF=True;extra_copy_number=0
CM058241.1	Liftoff	exon	92251345	92251515	.	-	.	ID=exon-XM_030242421.2-13;Parent=rna-XM_030242421.2;Dbxref=GeneID:67444,GenBank:XM_030242421.2,MGI:MGI:1914694;gbkey=mRNA;gene=Ilkap;product=integrin-linked kinase-associated serine/threonine phosphatase 2C%2C transcript variant X25;transcript_id=XM_030242421.2;extra_copy_number=0
CM058241.1	Liftoff	exon	92253817	92253898	.	-	.	ID=exon-XM_030242421.2-12;Parent=rna-XM_030242421.2;Dbxref=GeneID:67444,GenBank:XM_030242421.2,MGI:MGI:1914694;gbkey=mRNA;gene=Ilkap;product=integrin-linked kinase-associated serine/threonine phosphatase 2C%2C transcript variant X25;transcript_id=XM_030242421.2;extra_copy_number=0
CM058241.1	Liftoff	exon	92255965	92256084	.	-	.	ID=exon-XM_030242421.2-11;Parent=rna-XM_030242421.2;Dbxref=GeneID:67444,GenBank:XM_030242421.2,MGI:MGI:1914694;gbkey=mRNA;gene=Ilkap;product=integrin-linked kinase-associated serine/threonine phosphatase 2C%2C transcript variant X25;transcript_id=XM_030242421.2;extra_copy_number=0
CM058241.1	Liftoff	exon	92259350	92259471	.	-	.	ID=exon-XM_030242421.2-10;Parent=rna-XM_030242421.2;Dbxref=GeneID:67444,GenBank:XM_030242421.2,MGI:MGI:1914694;gbkey=mRNA;gene=Ilkap;product=integrin-linked kinase-associated serine/threonine phosphatase 2C%2C transcript variant X25;transcript_id=XM_030242421.2;extra_copy_number=0
CM058241.1	Liftoff	exon	92260803	92260890	.	-	.	ID=exon-XM_030242421.2-9;Parent=rna-XM_030242421.2;Dbxref=GeneID:67444,GenBank:XM_030242421.2,MGI:MGI:1914694;gbkey=mRNA;gene=Ilkap;product=integrin-linked kinase-associated serine/threonine phosphatase 2C%2C transcript variant X25;transcript_id=XM_030242421.2;extra_copy_number=0
CM058241.1	Liftoff	exon	92262064	92262157	.	-	.	ID=exon-XM_030242421.2-8;Parent=rna-XM_030242421.2;Dbxref=GeneID:67444,GenBank:XM_030242421.2,MGI:MGI:1914694;gbkey=mRNA;gene=Ilkap;product=integrin-linked kinase-associated serine/threonine phosphatase 2C%2C transcript variant X25;transcript_id=XM_030242421.2;extra_copy_number=0
CM058241.1	Liftoff	exon	92262739	92262845	.	-	.	ID=exon-XM_030242421.2-7;Parent=rna-XM_030242421.2;Dbxref=GeneID:67444,GenBank:XM_030242421.2,MGI:MGI:1914694;gbkey=mRNA;gene=Ilkap;product=integrin-linked kinase-associated serine/threonine phosphatase 2C%2C transcript variant X25;transcript_id=XM_030242421.2;extra_copy_number=0
CM058241.1	Liftoff	exon	92264714	92264840	.	-	.	ID=exon-XM_030242421.2-6;Parent=rna-XM_030242421.2;Dbxref=GeneID:67444,GenBank:XM_030242421.2,MGI:MGI:1914694;gbkey=mRNA;gene=Ilkap;product=integrin-linked kinase-associated serine/threonine phosphatase 2C%2C transcript variant X25;transcript_id=XM_030242421.2;extra_copy_number=0
CM058241.1	Liftoff	exon	92265854	92265963	.	-	.	ID=exon-XM_030242421.2-5;Parent=rna-XM_030242421.2;Dbxref=GeneID:67444,GenBank:XM_030242421.2,MGI:MGI:1914694;gbkey=mRNA;gene=Ilkap;product=integrin-linked kinase-associated serine/threonine phosphatase 2C%2C transcript variant X25;transcript_id=XM_030242421.2;extra_copy_number=0
CM058241.1	Liftoff	exon	92268106	92268162	.	-	.	ID=exon-XM_030242421.2-4;Parent=rna-XM_030242421.2;Dbxref=GeneID:67444,GenBank:XM_030242421.2,MGI:MGI:1914694;gbkey=mRNA;gene=Ilkap;product=integrin-linked kinase-associated serine/threonine phosphatase 2C%2C transcript variant X25;transcript_id=XM_030242421.2;extra_copy_number=0
CM058241.1	Liftoff	exon	92268631	92268696	.	-	.	ID=exon-XM_030242421.2-3;Parent=rna-XM_030242421.2;Dbxref=GeneID:67444,GenBank:XM_030242421.2,MGI:MGI:1914694;gbkey=mRNA;gene=Ilkap;product=integrin-linked kinase-associated serine/threonine phosphatase 2C%2C transcript variant X25;transcript_id=XM_030242421.2;extra_copy_number=0
CM058241.1	Liftoff	exon	92275252	92275381	.	-	.	ID=exon-XM_030242421.2-2;Parent=rna-XM_030242421.2;Dbxref=GeneID:67444,GenBank:XM_030242421.2,MGI:MGI:1914694;gbkey=mRNA;gene=Ilkap;product=integrin-linked kinase-associated serine/threonine phosphatase 2C%2C transcript variant X25;transcript_id=XM_030242421.2;extra_copy_number=0
CM058241.1	Liftoff	exon	92276152	92276230	.	-	.	ID=exon-XM_030242421.2-1;Parent=rna-XM_030242421.2;Dbxref=GeneID:67444,GenBank:XM_030242421.2,MGI:MGI:1914694;gbkey=mRNA;gene=Ilkap;product=integrin-linked kinase-associated serine/threonine phosphatase 2C%2C transcript variant X25;transcript_id=XM_030242421.2;extra_copy_number=0
CM058241.1	Liftoff	CDS	92251441	92251515	.	-	.	ID=cds-XP_030098281.1;Parent=rna-XM_030242421.2;Dbxref=GeneID:67444,GenBank:XP_030098281.1,MGI:MGI:1914694;Name=XP_030098281.1;gbkey=CDS;gene=Ilkap;product=integrin-linked kinase-associated serine/threonine phosphatase 2C isoform X14;protein_id=XP_030098281.1;extra_copy_number=0
CM058241.1	Liftoff	CDS	92253817	92253898	.	-	.	ID=cds-XP_030098281.1;Parent=rna-XM_030242421.2;Dbxref=GeneID:67444,GenBank:XP_030098281.1,MGI:MGI:1914694;Name=XP_030098281.1;gbkey=CDS;gene=Ilkap;product=integrin-linked kinase-associated serine/threonine phosphatase 2C isoform X14;protein_id=XP_030098281.1;extra_copy_number=0
CM058241.1	Liftoff	CDS	92255965	92256084	.	-	.	ID=cds-XP_030098281.1;Parent=rna-XM_030242421.2;Dbxref=GeneID:67444,GenBank:XP_030098281.1,MGI:MGI:1914694;Name=XP_030098281.1;gbkey=CDS;gene=Ilkap;product=integrin-linked kinase-associated serine/threonine phosphatase 2C isoform X14;protein_id=XP_030098281.1;extra_copy_number=0
CM058241.1	Liftoff	CDS	92259350	92259471	.	-	.	ID=cds-XP_030098281.1;Parent=rna-XM_030242421.2;Dbxref=GeneID:67444,GenBank:XP_030098281.1,MGI:MGI:1914694;Name=XP_030098281.1;gbkey=CDS;gene=Ilkap;product=integrin-linked kinase-associated serine/threonine phosphatase 2C isoform X14;protein_id=XP_030098281.1;extra_copy_number=0
CM058241.1	Liftoff	CDS	92260803	92260890	.	-	.	ID=cds-XP_030098281.1;Parent=rna-XM_030242421.2;Dbxref=GeneID:67444,GenBank:XP_030098281.1,MGI:MGI:1914694;Name=XP_030098281.1;gbkey=CDS;gene=Ilkap;product=integrin-linked kinase-associated serine/threonine phosphatase 2C isoform X14;protein_id=XP_030098281.1;extra_copy_number=0
CM058241.1	Liftoff	CDS	92262064	92262157	.	-	.	ID=cds-XP_030098281.1;Parent=rna-XM_030242421.2;Dbxref=GeneID:67444,GenBank:XP_030098281.1,MGI:MGI:1914694;Name=XP_030098281.1;gbkey=CDS;gene=Ilkap;product=integrin-linked kinase-associated serine/threonine phosphatase 2C isoform X14;protein_id=XP_030098281.1;extra_copy_number=0
CM058241.1	Liftoff	CDS	92262739	92262845	.	-	.	ID=cds-XP_030098281.1;Parent=rna-XM_030242421.2;Dbxref=GeneID:67444,GenBank:XP_030098281.1,MGI:MGI:1914694;Name=XP_030098281.1;gbkey=CDS;gene=Ilkap;product=integrin-linked kinase-associated serine/threonine phosphatase 2C isoform X14;protein_id=XP_030098281.1;extra_copy_number=0
CM058241.1	Liftoff	CDS	92264714	92264778	.	-	.	ID=cds-XP_030098281.1;Parent=rna-XM_030242421.2;Dbxref=GeneID:67444,GenBank:XP_030098281.1,MGI:MGI:1914694;Name=XP_030098281.1;gbkey=CDS;gene=Ilkap;product=integrin-linked kinase-associated serine/threonine phosphatase 2C isoform X14;protein_id=XP_030098281.1;extra_copy_number=0
CM058241.1	Liftoff	mRNA	92251360	92276324	.	-	.	ID=rna-NM_001355152.1;Parent=gene-Ilkap;Dbxref=GeneID:67444,GenBank:NM_001355152.1,MGI:MGI:1914694;Name=NM_001355152.1;gbkey=mRNA;gene=Ilkap;product=integrin-linked kinase-associated serine/threonine phosphatase 2C%2C transcript variant 2;transcript_id=NM_001355152.1;matches_ref_protein=True;valid_ORF=True;extra_copy_number=0
CM058241.1	Liftoff	exon	92251360	92253037	.	-	.	ID=exon-NM_001355152.1-12;Parent=rna-NM_001355152.1;Dbxref=GeneID:67444,GenBank:NM_001355152.1,MGI:MGI:1914694;gbkey=mRNA;gene=Ilkap;product=integrin-linked kinase-associated serine/threonine phosphatase 2C%2C transcript variant 2;transcript_id=NM_001355152.1;extra_copy_number=0
CM058241.1	Liftoff	exon	92253817	92253898	.	-	.	ID=exon-NM_001355152.1-11;Parent=rna-NM_001355152.1;Dbxref=GeneID:67444,GenBank:NM_001355152.1,MGI:MGI:1914694;gbkey=mRNA;gene=Ilkap;product=integrin-linked kinase-associated serine/threonine phosphatase 2C%2C transcript variant 2;transcript_id=NM_001355152.1;extra_copy_number=0
CM058241.1	Liftoff	exon	92255965	92256084	.	-	.	ID=exon-NM_001355152.1-10;Parent=rna-NM_001355152.1;Dbxref=GeneID:67444,GenBank:NM_001355152.1,MGI:MGI:1914694;gbkey=mRNA;gene=Ilkap;product=integrin-linked kinase-associated serine/threonine phosphatase 2C%2C transcript variant 2;transcript_id=NM_001355152.1;extra_copy_number=0
CM058241.1	Liftoff	exon	92259350	92259471	.	-	.	ID=exon-NM_001355152.1-9;Parent=rna-NM_001355152.1;Dbxref=GeneID:67444,GenBank:NM_001355152.1,MGI:MGI:1914694;gbkey=mRNA;gene=Ilkap;product=integrin-linked kinase-associated serine/threonine phosphatase 2C%2C transcript variant 2;transcript_id=NM_001355152.1;extra_copy_number=0
CM058241.1	Liftoff	exon	92260803	92260890	.	-	.	ID=exon-NM_001355152.1-8;Parent=rna-NM_001355152.1;Dbxref=GeneID:67444,GenBank:NM_001355152.1,MGI:MGI:1914694;gbkey=mRNA;gene=Ilkap;product=integrin-linked kinase-associated serine/threonine phosphatase 2C%2C transcript variant 2;transcript_id=NM_001355152.1;extra_copy_number=0
CM058241.1	Liftoff	exon	92262064	92262157	.	-	.	ID=exon-NM_001355152.1-7;Parent=rna-NM_001355152.1;Dbxref=GeneID:67444,GenBank:NM_001355152.1,MGI:MGI:1914694;gbkey=mRNA;gene=Ilkap;product=integrin-linked kinase-associated serine/threonine phosphatase 2C%2C transcript variant 2;transcript_id=NM_001355152.1;extra_copy_number=0
CM058241.1	Liftoff	exon	92262739	92262845	.	-	.	ID=exon-NM_001355152.1-6;Parent=rna-NM_001355152.1;Dbxref=GeneID:67444,GenBank:NM_001355152.1,MGI:MGI:1914694;gbkey=mRNA;gene=Ilkap;product=integrin-linked kinase-associated serine/threonine phosphatase 2C%2C transcript variant 2;transcript_id=NM_001355152.1;extra_copy_number=0
CM058241.1	Liftoff	exon	92264714	92264840	.	-	.	ID=exon-NM_001355152.1-5;Parent=rna-NM_001355152.1;Dbxref=GeneID:67444,GenBank:NM_001355152.1,MGI:MGI:1914694;gbkey=mRNA;gene=Ilkap;product=integrin-linked kinase-associated serine/threonine phosphatase 2C%2C transcript variant 2;transcript_id=NM_001355152.1;extra_copy_number=0
CM058241.1	Liftoff	exon	92265854	92265945	.	-	.	ID=exon-NM_001355152.1-4;Parent=rna-NM_001355152.1;Dbxref=GeneID:67444,GenBank:NM_001355152.1,MGI:MGI:1914694;gbkey=mRNA;gene=Ilkap;product=integrin-linked kinase-associated serine/threonine phosphatase 2C%2C transcript variant 2;transcript_id=NM_001355152.1;extra_copy_number=0
CM058241.1	Liftoff	exon	92268106	92268162	.	-	.	ID=exon-NM_001355152.1-3;Parent=rna-NM_001355152.1;Dbxref=GeneID:67444,GenBank:NM_001355152.1,MGI:MGI:1914694;gbkey=mRNA;gene=Ilkap;product=integrin-linked kinase-associated serine/threonine phosphatase 2C%2C transcript variant 2;transcript_id=NM_001355152.1;extra_copy_number=0
CM058241.1	Liftoff	exon	92268631	92268696	.	-	.	ID=exon-NM_001355152.1-2;Parent=rna-NM_001355152.1;Dbxref=GeneID:67444,GenBank:NM_001355152.1,MGI:MGI:1914694;gbkey=mRNA;gene=Ilkap;product=integrin-linked kinase-associated serine/threonine phosphatase 2C%2C transcript variant 2;transcript_id=NM_001355152.1;extra_copy_number=0
CM058241.1	Liftoff	exon	92276152	92276324	.	-	.	ID=exon-NM_001355152.1-1;Parent=rna-NM_001355152.1;Dbxref=GeneID:67444,GenBank:NM_001355152.1,MGI:MGI:1914694;gbkey=mRNA;gene=Ilkap;product=integrin-linked kinase-associated serine/threonine phosphatase 2C%2C transcript variant 2;transcript_id=NM_001355152.1;extra_copy_number=0
CM058241.1	Liftoff	CDS	92252906	92253037	.	-	.	ID=cds-NP_001342081.1;Parent=rna-NM_001355152.1;Dbxref=GeneID:67444,GenBank:NP_001342081.1,MGI:MGI:1914694;Name=NP_001342081.1;Note=isoform 2 is encoded by transcript variant 2;gbkey=CDS;gene=Ilkap;product=integrin-linked kinase-associated serine/threonine phosphatase 2C isoform 2;protein_id=NP_001342081.1;extra_copy_number=0
CM058241.1	Liftoff	CDS	92253817	92253898	.	-	.	ID=cds-NP_001342081.1;Parent=rna-NM_001355152.1;Dbxref=GeneID:67444,GenBank:NP_001342081.1,MGI:MGI:1914694;Name=NP_001342081.1;Note=isoform 2 is encoded by transcript variant 2;gbkey=CDS;gene=Ilkap;product=integrin-linked kinase-associated serine/threonine phosphatase 2C isoform 2;protein_id=NP_001342081.1;extra_copy_number=0
CM058241.1	Liftoff	CDS	92255965	92256084	.	-	.	ID=cds-NP_001342081.1;Parent=rna-NM_001355152.1;Dbxref=GeneID:67444,GenBank:NP_001342081.1,MGI:MGI:1914694;Name=NP_001342081.1;Note=isoform 2 is encoded by transcript variant 2;gbkey=CDS;gene=Ilkap;product=integrin-linked kinase-associated serine/threonine phosphatase 2C isoform 2;protein_id=NP_001342081.1;extra_copy_number=0
CM058241.1	Liftoff	CDS	92259350	92259471	.	-	.	ID=cds-NP_001342081.1;Parent=rna-NM_001355152.1;Dbxref=GeneID:67444,GenBank:NP_001342081.1,MGI:MGI:1914694;Name=NP_001342081.1;Note=isoform 2 is encoded by transcript variant 2;gbkey=CDS;gene=Ilkap;product=integrin-linked kinase-associated serine/threonine phosphatase 2C isoform 2;protein_id=NP_001342081.1;extra_copy_number=0
CM058241.1	Liftoff	CDS	92260803	92260890	.	-	.	ID=cds-NP_001342081.1;Parent=rna-NM_001355152.1;Dbxref=GeneID:67444,GenBank:NP_001342081.1,MGI:MGI:1914694;Name=NP_001342081.1;Note=isoform 2 is encoded by transcript variant 2;gbkey=CDS;gene=Ilkap;product=integrin-linked kinase-associated serine/threonine phosphatase 2C isoform 2;protein_id=NP_001342081.1;extra_copy_number=0
CM058241.1	Liftoff	CDS	92262064	92262157	.	-	.	ID=cds-NP_001342081.1;Parent=rna-NM_001355152.1;Dbxref=GeneID:67444,GenBank:NP_001342081.1,MGI:MGI:1914694;Name=NP_001342081.1;Note=isoform 2 is encoded by transcript variant 2;gbkey=CDS;gene=Ilkap;product=integrin-linked kinase-associated serine/threonine phosphatase 2C isoform 2;protein_id=NP_001342081.1;extra_copy_number=0
CM058241.1	Liftoff	CDS	92262739	92262845	.	-	.	ID=cds-NP_001342081.1;Parent=rna-NM_001355152.1;Dbxref=GeneID:67444,GenBank:NP_001342081.1,MGI:MGI:1914694;Name=NP_001342081.1;Note=isoform 2 is encoded by transcript variant 2;gbkey=CDS;gene=Ilkap;product=integrin-linked kinase-associated serine/threonine phosphatase 2C isoform 2;protein_id=NP_001342081.1;extra_copy_number=0
CM058241.1	Liftoff	CDS	92264714	92264778	.	-	.	ID=cds-NP_001342081.1;Parent=rna-NM_001355152.1;Dbxref=GeneID:67444,GenBank:NP_001342081.1,MGI:MGI:1914694;Name=NP_001342081.1;Note=isoform 2 is encoded by transcript variant 2;gbkey=CDS;gene=Ilkap;product=integrin-linked kinase-associated serine/threonine phosphatase 2C isoform 2;protein_id=NP_001342081.1;extra_copy_number=0
CM058241.1	Liftoff	mRNA	92253326	92276324	.	-	.	ID=rna-NM_023343.3;Parent=gene-Ilkap;Dbxref=GeneID:67444,GenBank:NM_023343.3,MGI:MGI:1914694;Name=NM_023343.3;gbkey=mRNA;gene=Ilkap;product=integrin-linked kinase-associated serine/threonine phosphatase 2C%2C transcript variant 1;tag=RefSeq Select;transcript_id=NM_023343.3;matches_ref_protein=True;valid_ORF=True;extra_copy_number=0
CM058241.1	Liftoff	exon	92253326	92253581	.	-	.	ID=exon-NM_023343.3-12;Parent=rna-NM_023343.3;Dbxref=GeneID:67444,GenBank:NM_023343.3,MGI:MGI:1914694;gbkey=mRNA;gene=Ilkap;product=integrin-linked kinase-associated serine/threonine phosphatase 2C%2C transcript variant 1;tag=RefSeq Select;transcript_id=NM_023343.3;extra_copy_number=0
CM058241.1	Liftoff	exon	92253817	92253898	.	-	.	ID=exon-NM_023343.3-11;Parent=rna-NM_023343.3;Dbxref=GeneID:67444,GenBank:NM_023343.3,MGI:MGI:1914694;gbkey=mRNA;gene=Ilkap;product=integrin-linked kinase-associated serine/threonine phosphatase 2C%2C transcript variant 1;tag=RefSeq Select;transcript_id=NM_023343.3;extra_copy_number=0
CM058241.1	Liftoff	exon	92255965	92256084	.	-	.	ID=exon-NM_023343.3-10;Parent=rna-NM_023343.3;Dbxref=GeneID:67444,GenBank:NM_023343.3,MGI:MGI:1914694;gbkey=mRNA;gene=Ilkap;product=integrin-linked kinase-associated serine/threonine phosphatase 2C%2C transcript variant 1;tag=RefSeq Select;transcript_id=NM_023343.3;extra_copy_number=0
CM058241.1	Liftoff	exon	92259350	92259471	.	-	.	ID=exon-NM_023343.3-9;Parent=rna-NM_023343.3;Dbxref=GeneID:67444,GenBank:NM_023343.3,MGI:MGI:1914694;gbkey=mRNA;gene=Ilkap;product=integrin-linked kinase-associated serine/threonine phosphatase 2C%2C transcript variant 1;tag=RefSeq Select;transcript_id=NM_023343.3;extra_copy_number=0
CM058241.1	Liftoff	exon	92260803	92260890	.	-	.	ID=exon-NM_023343.3-8;Parent=rna-NM_023343.3;Dbxref=GeneID:67444,GenBank:NM_023343.3,MGI:MGI:1914694;gbkey=mRNA;gene=Ilkap;product=integrin-linked kinase-associated serine/threonine phosphatase 2C%2C transcript variant 1;tag=RefSeq Select;transcript_id=NM_023343.3;extra_copy_number=0
CM058241.1	Liftoff	exon	92262064	92262157	.	-	.	ID=exon-NM_023343.3-7;Parent=rna-NM_023343.3;Dbxref=GeneID:67444,GenBank:NM_023343.3,MGI:MGI:1914694;gbkey=mRNA;gene=Ilkap;product=integrin-linked kinase-associated serine/threonine phosphatase 2C%2C transcript variant 1;tag=RefSeq Select;transcript_id=NM_023343.3;extra_copy_number=0
CM058241.1	Liftoff	exon	92262739	92262845	.	-	.	ID=exon-NM_023343.3-6;Parent=rna-NM_023343.3;Dbxref=GeneID:67444,GenBank:NM_023343.3,MGI:MGI:1914694;gbkey=mRNA;gene=Ilkap;product=integrin-linked kinase-associated serine/threonine phosphatase 2C%2C transcript variant 1;tag=RefSeq Select;transcript_id=NM_023343.3;extra_copy_number=0
CM058241.1	Liftoff	exon	92264714	92264840	.	-	.	ID=exon-NM_023343.3-5;Parent=rna-NM_023343.3;Dbxref=GeneID:67444,GenBank:NM_023343.3,MGI:MGI:1914694;gbkey=mRNA;gene=Ilkap;product=integrin-linked kinase-associated serine/threonine phosphatase 2C%2C transcript variant 1;tag=RefSeq Select;transcript_id=NM_023343.3;extra_copy_number=0
CM058241.1	Liftoff	exon	92265844	92265963	.	-	.	ID=exon-NM_023343.3-4;Parent=rna-NM_023343.3;Dbxref=GeneID:67444,GenBank:NM_023343.3,MGI:MGI:1914694;gbkey=mRNA;gene=Ilkap;product=integrin-linked kinase-associated serine/threonine phosphatase 2C%2C transcript variant 1;tag=RefSeq Select;transcript_id=NM_023343.3;extra_copy_number=0
CM058241.1	Liftoff	exon	92268106	92268162	.	-	.	ID=exon-NM_023343.3-3;Parent=rna-NM_023343.3;Dbxref=GeneID:67444,GenBank:NM_023343.3,MGI:MGI:1914694;gbkey=mRNA;gene=Ilkap;product=integrin-linked kinase-associated serine/threonine phosphatase 2C%2C transcript variant 1;tag=RefSeq Select;transcript_id=NM_023343.3;extra_copy_number=0
CM058241.1	Liftoff	exon	92268631	92268696	.	-	.	ID=exon-NM_023343.3-2;Parent=rna-NM_023343.3;Dbxref=GeneID:67444,GenBank:NM_023343.3,MGI:MGI:1914694;gbkey=mRNA;gene=Ilkap;product=integrin-linked kinase-associated serine/threonine phosphatase 2C%2C transcript variant 1;tag=RefSeq Select;transcript_id=NM_023343.3;extra_copy_number=0
CM058241.1	Liftoff	exon	92276152	92276324	.	-	.	ID=exon-NM_023343.3-1;Parent=rna-NM_023343.3;Dbxref=GeneID:67444,GenBank:NM_023343.3,MGI:MGI:1914694;gbkey=mRNA;gene=Ilkap;product=integrin-linked kinase-associated serine/threonine phosphatase 2C%2C transcript variant 1;tag=RefSeq Select;transcript_id=NM_023343.3;extra_copy_number=0
CM058241.1	Liftoff	CDS	92253441	92253581	.	-	.	ID=cds-NP_075832.1;Parent=rna-NM_023343.3;Dbxref=CCDS:CCDS15162.1,GeneID:67444,GenBank:NP_075832.1,MGI:MGI:1914694;Name=NP_075832.1;Note=isoform 1 is encoded by transcript variant 1;gbkey=CDS;gene=Ilkap;product=integrin-linked kinase-associated serine/threonine phosphatase 2C isoform 1;protein_id=NP_075832.1;tag=RefSeq Select;extra_copy_number=0
CM058241.1	Liftoff	CDS	92253817	92253898	.	-	.	ID=cds-NP_075832.1;Parent=rna-NM_023343.3;Dbxref=CCDS:CCDS15162.1,GeneID:67444,GenBank:NP_075832.1,MGI:MGI:1914694;Name=NP_075832.1;Note=isoform 1 is encoded by transcript variant 1;gbkey=CDS;gene=Ilkap;product=integrin-linked kinase-associated serine/threonine phosphatase 2C isoform 1;protein_id=NP_075832.1;tag=RefSeq Select;extra_copy_number=0
CM058241.1	Liftoff	CDS	92255965	92256084	.	-	.	ID=cds-NP_075832.1;Parent=rna-NM_023343.3;Dbxref=CCDS:CCDS15162.1,GeneID:67444,GenBank:NP_075832.1,MGI:MGI:1914694;Name=NP_075832.1;Note=isoform 1 is encoded by transcript variant 1;gbkey=CDS;gene=Ilkap;product=integrin-linked kinase-associated serine/threonine phosphatase 2C isoform 1;protein_id=NP_075832.1;tag=RefSeq Select;extra_copy_number=0
CM058241.1	Liftoff	CDS	92259350	92259471	.	-	.	ID=cds-NP_075832.1;Parent=rna-NM_023343.3;Dbxref=CCDS:CCDS15162.1,GeneID:67444,GenBank:NP_075832.1,MGI:MGI:1914694;Name=NP_075832.1;Note=isoform 1 is encoded by transcript variant 1;gbkey=CDS;gene=Ilkap;product=integrin-linked kinase-associated serine/threonine phosphatase 2C isoform 1;protein_id=NP_075832.1;tag=RefSeq Select;extra_copy_number=0
CM058241.1	Liftoff	CDS	92260803	92260890	.	-	.	ID=cds-NP_075832.1;Parent=rna-NM_023343.3;Dbxref=CCDS:CCDS15162.1,GeneID:67444,GenBank:NP_075832.1,MGI:MGI:1914694;Name=NP_075832.1;Note=isoform 1 is encoded by transcript variant 1;gbkey=CDS;gene=Ilkap;product=integrin-linked kinase-associated serine/threonine phosphatase 2C isoform 1;protein_id=NP_075832.1;tag=RefSeq Select;extra_copy_number=0
CM058241.1	Liftoff	CDS	92262064	92262157	.	-	.	ID=cds-NP_075832.1;Parent=rna-NM_023343.3;Dbxref=CCDS:CCDS15162.1,GeneID:67444,GenBank:NP_075832.1,MGI:MGI:1914694;Name=NP_075832.1;Note=isoform 1 is encoded by transcript variant 1;gbkey=CDS;gene=Ilkap;product=integrin-linked kinase-associated serine/threonine phosphatase 2C isoform 1;protein_id=NP_075832.1;tag=RefSeq Select;extra_copy_number=0
CM058241.1	Liftoff	CDS	92262739	92262845	.	-	.	ID=cds-NP_075832.1;Parent=rna-NM_023343.3;Dbxref=CCDS:CCDS15162.1,GeneID:67444,GenBank:NP_075832.1,MGI:MGI:1914694;Name=NP_075832.1;Note=isoform 1 is encoded by transcript variant 1;gbkey=CDS;gene=Ilkap;product=integrin-linked kinase-associated serine/threonine phosphatase 2C isoform 1;protein_id=NP_075832.1;tag=RefSeq Select;extra_copy_number=0
CM058241.1	Liftoff	CDS	92264714	92264840	.	-	.	ID=cds-NP_075832.1;Parent=rna-NM_023343.3;Dbxref=CCDS:CCDS15162.1,GeneID:67444,GenBank:NP_075832.1,MGI:MGI:1914694;Name=NP_075832.1;Note=isoform 1 is encoded by transcript variant 1;gbkey=CDS;gene=Ilkap;product=integrin-linked kinase-associated serine/threonine phosphatase 2C isoform 1;protein_id=NP_075832.1;tag=RefSeq Select;extra_copy_number=0
CM058241.1	Liftoff	CDS	92265844	92265963	.	-	.	ID=cds-NP_075832.1;Parent=rna-NM_023343.3;Dbxref=CCDS:CCDS15162.1,GeneID:67444,GenBank:NP_075832.1,MGI:MGI:1914694;Name=NP_075832.1;Note=isoform 1 is encoded by transcript variant 1;gbkey=CDS;gene=Ilkap;product=integrin-linked kinase-associated serine/threonine phosphatase 2C isoform 1;protein_id=NP_075832.1;tag=RefSeq Select;extra_copy_number=0
CM058241.1	Liftoff	CDS	92268106	92268162	.	-	.	ID=cds-NP_075832.1;Parent=rna-NM_023343.3;Dbxref=CCDS:CCDS15162.1,GeneID:67444,GenBank:NP_075832.1,MGI:MGI:1914694;Name=NP_075832.1;Note=isoform 1 is encoded by transcript variant 1;gbkey=CDS;gene=Ilkap;product=integrin-linked kinase-associated serine/threonine phosphatase 2C isoform 1;protein_id=NP_075832.1;tag=RefSeq Select;extra_copy_number=0
CM058241.1	Liftoff	CDS	92268631	92268696	.	-	.	ID=cds-NP_075832.1;Parent=rna-NM_023343.3;Dbxref=CCDS:CCDS15162.1,GeneID:67444,GenBank:NP_075832.1,MGI:MGI:1914694;Name=NP_075832.1;Note=isoform 1 is encoded by transcript variant 1;gbkey=CDS;gene=Ilkap;product=integrin-linked kinase-associated serine/threonine phosphatase 2C isoform 1;protein_id=NP_075832.1;tag=RefSeq Select;extra_copy_number=0
CM058241.1	Liftoff	CDS	92276152	92276206	.	-	.	ID=cds-NP_075832.1;Parent=rna-NM_023343.3;Dbxref=CCDS:CCDS15162.1,GeneID:67444,GenBank:NP_075832.1,MGI:MGI:1914694;Name=NP_075832.1;Note=isoform 1 is encoded by transcript variant 1;gbkey=CDS;gene=Ilkap;product=integrin-linked kinase-associated serine/threonine phosphatase 2C isoform 1;protein_id=NP_075832.1;tag=RefSeq Select;extra_copy_number=0
CM058241.1	Liftoff	mRNA	92253326	92276345	.	-	.	ID=rna-XM_006529808.5;Parent=gene-Ilkap;Dbxref=GeneID:67444,GenBank:XM_006529808.5,MGI:MGI:1914694;Name=XM_006529808.5;gbkey=mRNA;gene=Ilkap;model_evidence=Supporting evidence includes similarity to: 2 mRNAs%2C 17 ESTs%2C 1 Protein%2C 1153 long SRA reads%2C and 100%25 coverage of the annotated genomic feature by RNAseq alignments%2C including 51 samples with support for all annotated introns;product=integrin-linked kinase-associated serine/threonine phosphatase 2C%2C transcript variant X2;transcript_id=XM_006529808.5;matches_ref_protein=True;valid_ORF=True;extra_copy_number=0
CM058241.1	Liftoff	exon	92253326	92253581	.	-	.	ID=exon-XM_006529808.5-12;Parent=rna-XM_006529808.5;Dbxref=GeneID:67444,GenBank:XM_006529808.5,MGI:MGI:1914694;gbkey=mRNA;gene=Ilkap;product=integrin-linked kinase-associated serine/threonine phosphatase 2C%2C transcript variant X2;transcript_id=XM_006529808.5;extra_copy_number=0
CM058241.1	Liftoff	exon	92253817	92253898	.	-	.	ID=exon-XM_006529808.5-11;Parent=rna-XM_006529808.5;Dbxref=GeneID:67444,GenBank:XM_006529808.5,MGI:MGI:1914694;gbkey=mRNA;gene=Ilkap;product=integrin-linked kinase-associated serine/threonine phosphatase 2C%2C transcript variant X2;transcript_id=XM_006529808.5;extra_copy_number=0
CM058241.1	Liftoff	exon	92255965	92256084	.	-	.	ID=exon-XM_006529808.5-10;Parent=rna-XM_006529808.5;Dbxref=GeneID:67444,GenBank:XM_006529808.5,MGI:MGI:1914694;gbkey=mRNA;gene=Ilkap;product=integrin-linked kinase-associated serine/threonine phosphatase 2C%2C transcript variant X2;transcript_id=XM_006529808.5;extra_copy_number=0
CM058241.1	Liftoff	exon	92259350	92259471	.	-	.	ID=exon-XM_006529808.5-9;Parent=rna-XM_006529808.5;Dbxref=GeneID:67444,GenBank:XM_006529808.5,MGI:MGI:1914694;gbkey=mRNA;gene=Ilkap;product=integrin-linked kinase-associated serine/threonine phosphatase 2C%2C transcript variant X2;transcript_id=XM_006529808.5;extra_copy_number=0
CM058241.1	Liftoff	exon	92260803	92260890	.	-	.	ID=exon-XM_006529808.5-8;Parent=rna-XM_006529808.5;Dbxref=GeneID:67444,GenBank:XM_006529808.5,MGI:MGI:1914694;gbkey=mRNA;gene=Ilkap;product=integrin-linked kinase-associated serine/threonine phosphatase 2C%2C transcript variant X2;transcript_id=XM_006529808.5;extra_copy_number=0
CM058241.1	Liftoff	exon	92262064	92262157	.	-	.	ID=exon-XM_006529808.5-7;Parent=rna-XM_006529808.5;Dbxref=GeneID:67444,GenBank:XM_006529808.5,MGI:MGI:1914694;gbkey=mRNA;gene=Ilkap;product=integrin-linked kinase-associated serine/threonine phosphatase 2C%2C transcript variant X2;transcript_id=XM_006529808.5;extra_copy_number=0
CM058241.1	Liftoff	exon	92262739	92262845	.	-	.	ID=exon-XM_006529808.5-6;Parent=rna-XM_006529808.5;Dbxref=GeneID:67444,GenBank:XM_006529808.5,MGI:MGI:1914694;gbkey=mRNA;gene=Ilkap;product=integrin-linked kinase-associated serine/threonine phosphatase 2C%2C transcript variant X2;transcript_id=XM_006529808.5;extra_copy_number=0
CM058241.1	Liftoff	exon	92264714	92264840	.	-	.	ID=exon-XM_006529808.5-5;Parent=rna-XM_006529808.5;Dbxref=GeneID:67444,GenBank:XM_006529808.5,MGI:MGI:1914694;gbkey=mRNA;gene=Ilkap;product=integrin-linked kinase-associated serine/threonine phosphatase 2C%2C transcript variant X2;transcript_id=XM_006529808.5;extra_copy_number=0
CM058241.1	Liftoff	exon	92265844	92265945	.	-	.	ID=exon-XM_006529808.5-4;Parent=rna-XM_006529808.5;Dbxref=GeneID:67444,GenBank:XM_006529808.5,MGI:MGI:1914694;gbkey=mRNA;gene=Ilkap;product=integrin-linked kinase-associated serine/threonine phosphatase 2C%2C transcript variant X2;transcript_id=XM_006529808.5;extra_copy_number=0
CM058241.1	Liftoff	exon	92268106	92268162	.	-	.	ID=exon-XM_006529808.5-3;Parent=rna-XM_006529808.5;Dbxref=GeneID:67444,GenBank:XM_006529808.5,MGI:MGI:1914694;gbkey=mRNA;gene=Ilkap;product=integrin-linked kinase-associated serine/threonine phosphatase 2C%2C transcript variant X2;transcript_id=XM_006529808.5;extra_copy_number=0
CM058241.1	Liftoff	exon	92268631	92268696	.	-	.	ID=exon-XM_006529808.5-2;Parent=rna-XM_006529808.5;Dbxref=GeneID:67444,GenBank:XM_006529808.5,MGI:MGI:1914694;gbkey=mRNA;gene=Ilkap;product=integrin-linked kinase-associated serine/threonine phosphatase 2C%2C transcript variant X2;transcript_id=XM_006529808.5;extra_copy_number=0
CM058241.1	Liftoff	exon	92276152	92276345	.	-	.	ID=exon-XM_006529808.5-1;Parent=rna-XM_006529808.5;Dbxref=GeneID:67444,GenBank:XM_006529808.5,MGI:MGI:1914694;gbkey=mRNA;gene=Ilkap;product=integrin-linked kinase-associated serine/threonine phosphatase 2C%2C transcript variant X2;transcript_id=XM_006529808.5;extra_copy_number=0
CM058241.1	Liftoff	CDS	92253441	92253581	.	-	.	ID=cds-XP_006529871.1;Parent=rna-XM_006529808.5;Dbxref=GeneID:67444,GenBank:XP_006529871.1,MGI:MGI:1914694;Name=XP_006529871.1;gbkey=CDS;gene=Ilkap;product=integrin-linked kinase-associated serine/threonine phosphatase 2C isoform X2;protein_id=XP_006529871.1;extra_copy_number=0
CM058241.1	Liftoff	CDS	92253817	92253898	.	-	.	ID=cds-XP_006529871.1;Parent=rna-XM_006529808.5;Dbxref=GeneID:67444,GenBank:XP_006529871.1,MGI:MGI:1914694;Name=XP_006529871.1;gbkey=CDS;gene=Ilkap;product=integrin-linked kinase-associated serine/threonine phosphatase 2C isoform X2;protein_id=XP_006529871.1;extra_copy_number=0
CM058241.1	Liftoff	CDS	92255965	92256084	.	-	.	ID=cds-XP_006529871.1;Parent=rna-XM_006529808.5;Dbxref=GeneID:67444,GenBank:XP_006529871.1,MGI:MGI:1914694;Name=XP_006529871.1;gbkey=CDS;gene=Ilkap;product=integrin-linked kinase-associated serine/threonine phosphatase 2C isoform X2;protein_id=XP_006529871.1;extra_copy_number=0
CM058241.1	Liftoff	CDS	92259350	92259471	.	-	.	ID=cds-XP_006529871.1;Parent=rna-XM_006529808.5;Dbxref=GeneID:67444,GenBank:XP_006529871.1,MGI:MGI:1914694;Name=XP_006529871.1;gbkey=CDS;gene=Ilkap;product=integrin-linked kinase-associated serine/threonine phosphatase 2C isoform X2;protein_id=XP_006529871.1;extra_copy_number=0
CM058241.1	Liftoff	CDS	92260803	92260890	.	-	.	ID=cds-XP_006529871.1;Parent=rna-XM_006529808.5;Dbxref=GeneID:67444,GenBank:XP_006529871.1,MGI:MGI:1914694;Name=XP_006529871.1;gbkey=CDS;gene=Ilkap;product=integrin-linked kinase-associated serine/threonine phosphatase 2C isoform X2;protein_id=XP_006529871.1;extra_copy_number=0
CM058241.1	Liftoff	CDS	92262064	92262157	.	-	.	ID=cds-XP_006529871.1;Parent=rna-XM_006529808.5;Dbxref=GeneID:67444,GenBank:XP_006529871.1,MGI:MGI:1914694;Name=XP_006529871.1;gbkey=CDS;gene=Ilkap;product=integrin-linked kinase-associated serine/threonine phosphatase 2C isoform X2;protein_id=XP_006529871.1;extra_copy_number=0
CM058241.1	Liftoff	CDS	92262739	92262845	.	-	.	ID=cds-XP_006529871.1;Parent=rna-XM_006529808.5;Dbxref=GeneID:67444,GenBank:XP_006529871.1,MGI:MGI:1914694;Name=XP_006529871.1;gbkey=CDS;gene=Ilkap;product=integrin-linked kinase-associated serine/threonine phosphatase 2C isoform X2;protein_id=XP_006529871.1;extra_copy_number=0
CM058241.1	Liftoff	CDS	92264714	92264840	.	-	.	ID=cds-XP_006529871.1;Parent=rna-XM_006529808.5;Dbxref=GeneID:67444,GenBank:XP_006529871.1,MGI:MGI:1914694;Name=XP_006529871.1;gbkey=CDS;gene=Ilkap;product=integrin-linked kinase-associated serine/threonine phosphatase 2C isoform X2;protein_id=XP_006529871.1;extra_copy_number=0
CM058241.1	Liftoff	CDS	92265844	92265945	.	-	.	ID=cds-XP_006529871.1;Parent=rna-XM_006529808.5;Dbxref=GeneID:67444,GenBank:XP_006529871.1,MGI:MGI:1914694;Name=XP_006529871.1;gbkey=CDS;gene=Ilkap;product=integrin-linked kinase-associated serine/threonine phosphatase 2C isoform X2;protein_id=XP_006529871.1;extra_copy_number=0
CM058241.1	Liftoff	CDS	92268106	92268162	.	-	.	ID=cds-XP_006529871.1;Parent=rna-XM_006529808.5;Dbxref=GeneID:67444,GenBank:XP_006529871.1,MGI:MGI:1914694;Name=XP_006529871.1;gbkey=CDS;gene=Ilkap;product=integrin-linked kinase-associated serine/threonine phosphatase 2C isoform X2;protein_id=XP_006529871.1;extra_copy_number=0
CM058241.1	Liftoff	CDS	92268631	92268696	.	-	.	ID=cds-XP_006529871.1;Parent=rna-XM_006529808.5;Dbxref=GeneID:67444,GenBank:XP_006529871.1,MGI:MGI:1914694;Name=XP_006529871.1;gbkey=CDS;gene=Ilkap;product=integrin-linked kinase-associated serine/threonine phosphatase 2C isoform X2;protein_id=XP_006529871.1;extra_copy_number=0
CM058241.1	Liftoff	CDS	92276152	92276206	.	-	.	ID=cds-XP_006529871.1;Parent=rna-XM_006529808.5;Dbxref=GeneID:67444,GenBank:XP_006529871.1,MGI:MGI:1914694;Name=XP_006529871.1;gbkey=CDS;gene=Ilkap;product=integrin-linked kinase-associated serine/threonine phosphatase 2C isoform X2;protein_id=XP_006529871.1;extra_copy_number=0
CM058241.1	Liftoff	mRNA	92253326	92276282	.	-	.	ID=rna-XM_006529809.5;Parent=gene-Ilkap;Dbxref=GeneID:67444,GenBank:XM_006529809.5,MGI:MGI:1914694;Name=XM_006529809.5;gbkey=mRNA;gene=Ilkap;model_evidence=Supporting evidence includes similarity to: 2 mRNAs%2C 14 ESTs%2C 1 Protein%2C 1193 long SRA reads%2C and 100%25 coverage of the annotated genomic feature by RNAseq alignments%2C including 18 samples with support for all annotated introns;product=integrin-linked kinase-associated serine/threonine phosphatase 2C%2C transcript variant X3;transcript_id=XM_006529809.5;matches_ref_protein=True;valid_ORF=True;extra_copy_number=0
CM058241.1	Liftoff	exon	92253326	92253581	.	-	.	ID=exon-XM_006529809.5-13;Parent=rna-XM_006529809.5;Dbxref=GeneID:67444,GenBank:XM_006529809.5,MGI:MGI:1914694;gbkey=mRNA;gene=Ilkap;product=integrin-linked kinase-associated serine/threonine phosphatase 2C%2C transcript variant X3;transcript_id=XM_006529809.5;extra_copy_number=0
CM058241.1	Liftoff	exon	92253817	92253898	.	-	.	ID=exon-XM_006529809.5-12;Parent=rna-XM_006529809.5;Dbxref=GeneID:67444,GenBank:XM_006529809.5,MGI:MGI:1914694;gbkey=mRNA;gene=Ilkap;product=integrin-linked kinase-associated serine/threonine phosphatase 2C%2C transcript variant X3;transcript_id=XM_006529809.5;extra_copy_number=0
CM058241.1	Liftoff	exon	92255965	92256084	.	-	.	ID=exon-XM_006529809.5-11;Parent=rna-XM_006529809.5;Dbxref=GeneID:67444,GenBank:XM_006529809.5,MGI:MGI:1914694;gbkey=mRNA;gene=Ilkap;product=integrin-linked kinase-associated serine/threonine phosphatase 2C%2C transcript variant X3;transcript_id=XM_006529809.5;extra_copy_number=0
CM058241.1	Liftoff	exon	92259350	92259471	.	-	.	ID=exon-XM_006529809.5-10;Parent=rna-XM_006529809.5;Dbxref=GeneID:67444,GenBank:XM_006529809.5,MGI:MGI:1914694;gbkey=mRNA;gene=Ilkap;product=integrin-linked kinase-associated serine/threonine phosphatase 2C%2C transcript variant X3;transcript_id=XM_006529809.5;extra_copy_number=0
CM058241.1	Liftoff	exon	92260803	92260890	.	-	.	ID=exon-XM_006529809.5-9;Parent=rna-XM_006529809.5;Dbxref=GeneID:67444,GenBank:XM_006529809.5,MGI:MGI:1914694;gbkey=mRNA;gene=Ilkap;product=integrin-linked kinase-associated serine/threonine phosphatase 2C%2C transcript variant X3;transcript_id=XM_006529809.5;extra_copy_number=0
CM058241.1	Liftoff	exon	92262064	92262157	.	-	.	ID=exon-XM_006529809.5-8;Parent=rna-XM_006529809.5;Dbxref=GeneID:67444,GenBank:XM_006529809.5,MGI:MGI:1914694;gbkey=mRNA;gene=Ilkap;product=integrin-linked kinase-associated serine/threonine phosphatase 2C%2C transcript variant X3;transcript_id=XM_006529809.5;extra_copy_number=0
CM058241.1	Liftoff	exon	92262739	92262845	.	-	.	ID=exon-XM_006529809.5-7;Parent=rna-XM_006529809.5;Dbxref=GeneID:67444,GenBank:XM_006529809.5,MGI:MGI:1914694;gbkey=mRNA;gene=Ilkap;product=integrin-linked kinase-associated serine/threonine phosphatase 2C%2C transcript variant X3;transcript_id=XM_006529809.5;extra_copy_number=0
CM058241.1	Liftoff	exon	92264714	92264840	.	-	.	ID=exon-XM_006529809.5-6;Parent=rna-XM_006529809.5;Dbxref=GeneID:67444,GenBank:XM_006529809.5,MGI:MGI:1914694;gbkey=mRNA;gene=Ilkap;product=integrin-linked kinase-associated serine/threonine phosphatase 2C%2C transcript variant X3;transcript_id=XM_006529809.5;extra_copy_number=0
CM058241.1	Liftoff	exon	92265844	92265963	.	-	.	ID=exon-XM_006529809.5-5;Parent=rna-XM_006529809.5;Dbxref=GeneID:67444,GenBank:XM_006529809.5,MGI:MGI:1914694;gbkey=mRNA;gene=Ilkap;product=integrin-linked kinase-associated serine/threonine phosphatase 2C%2C transcript variant X3;transcript_id=XM_006529809.5;extra_copy_number=0
CM058241.1	Liftoff	exon	92268106	92268162	.	-	.	ID=exon-XM_006529809.5-4;Parent=rna-XM_006529809.5;Dbxref=GeneID:67444,GenBank:XM_006529809.5,MGI:MGI:1914694;gbkey=mRNA;gene=Ilkap;product=integrin-linked kinase-associated serine/threonine phosphatase 2C%2C transcript variant X3;transcript_id=XM_006529809.5;extra_copy_number=0
CM058241.1	Liftoff	exon	92268631	92268696	.	-	.	ID=exon-XM_006529809.5-3;Parent=rna-XM_006529809.5;Dbxref=GeneID:67444,GenBank:XM_006529809.5,MGI:MGI:1914694;gbkey=mRNA;gene=Ilkap;product=integrin-linked kinase-associated serine/threonine phosphatase 2C%2C transcript variant X3;transcript_id=XM_006529809.5;extra_copy_number=0
CM058241.1	Liftoff	exon	92275252	92275381	.	-	.	ID=exon-XM_006529809.5-2;Parent=rna-XM_006529809.5;Dbxref=GeneID:67444,GenBank:XM_006529809.5,MGI:MGI:1914694;gbkey=mRNA;gene=Ilkap;product=integrin-linked kinase-associated serine/threonine phosphatase 2C%2C transcript variant X3;transcript_id=XM_006529809.5;extra_copy_number=0
CM058241.1	Liftoff	exon	92276152	92276282	.	-	.	ID=exon-XM_006529809.5-1;Parent=rna-XM_006529809.5;Dbxref=GeneID:67444,GenBank:XM_006529809.5,MGI:MGI:1914694;gbkey=mRNA;gene=Ilkap;product=integrin-linked kinase-associated serine/threonine phosphatase 2C%2C transcript variant X3;transcript_id=XM_006529809.5;extra_copy_number=0
CM058241.1	Liftoff	CDS	92253441	92253581	.	-	.	ID=cds-XP_006529872.1;Parent=rna-XM_006529809.5;Dbxref=GeneID:67444,GenBank:XP_006529872.1,MGI:MGI:1914694;Name=XP_006529872.1;gbkey=CDS;gene=Ilkap;product=integrin-linked kinase-associated serine/threonine phosphatase 2C isoform X3;protein_id=XP_006529872.1;extra_copy_number=0
CM058241.1	Liftoff	CDS	92253817	92253898	.	-	.	ID=cds-XP_006529872.1;Parent=rna-XM_006529809.5;Dbxref=GeneID:67444,GenBank:XP_006529872.1,MGI:MGI:1914694;Name=XP_006529872.1;gbkey=CDS;gene=Ilkap;product=integrin-linked kinase-associated serine/threonine phosphatase 2C isoform X3;protein_id=XP_006529872.1;extra_copy_number=0
CM058241.1	Liftoff	CDS	92255965	92256084	.	-	.	ID=cds-XP_006529872.1;Parent=rna-XM_006529809.5;Dbxref=GeneID:67444,GenBank:XP_006529872.1,MGI:MGI:1914694;Name=XP_006529872.1;gbkey=CDS;gene=Ilkap;product=integrin-linked kinase-associated serine/threonine phosphatase 2C isoform X3;protein_id=XP_006529872.1;extra_copy_number=0
CM058241.1	Liftoff	CDS	92259350	92259471	.	-	.	ID=cds-XP_006529872.1;Parent=rna-XM_006529809.5;Dbxref=GeneID:67444,GenBank:XP_006529872.1,MGI:MGI:1914694;Name=XP_006529872.1;gbkey=CDS;gene=Ilkap;product=integrin-linked kinase-associated serine/threonine phosphatase 2C isoform X3;protein_id=XP_006529872.1;extra_copy_number=0
CM058241.1	Liftoff	CDS	92260803	92260890	.	-	.	ID=cds-XP_006529872.1;Parent=rna-XM_006529809.5;Dbxref=GeneID:67444,GenBank:XP_006529872.1,MGI:MGI:1914694;Name=XP_006529872.1;gbkey=CDS;gene=Ilkap;product=integrin-linked kinase-associated serine/threonine phosphatase 2C isoform X3;protein_id=XP_006529872.1;extra_copy_number=0
CM058241.1	Liftoff	CDS	92262064	92262157	.	-	.	ID=cds-XP_006529872.1;Parent=rna-XM_006529809.5;Dbxref=GeneID:67444,GenBank:XP_006529872.1,MGI:MGI:1914694;Name=XP_006529872.1;gbkey=CDS;gene=Ilkap;product=integrin-linked kinase-associated serine/threonine phosphatase 2C isoform X3;protein_id=XP_006529872.1;extra_copy_number=0
CM058241.1	Liftoff	CDS	92262739	92262845	.	-	.	ID=cds-XP_006529872.1;Parent=rna-XM_006529809.5;Dbxref=GeneID:67444,GenBank:XP_006529872.1,MGI:MGI:1914694;Name=XP_006529872.1;gbkey=CDS;gene=Ilkap;product=integrin-linked kinase-associated serine/threonine phosphatase 2C isoform X3;protein_id=XP_006529872.1;extra_copy_number=0
CM058241.1	Liftoff	CDS	92264714	92264840	.	-	.	ID=cds-XP_006529872.1;Parent=rna-XM_006529809.5;Dbxref=GeneID:67444,GenBank:XP_006529872.1,MGI:MGI:1914694;Name=XP_006529872.1;gbkey=CDS;gene=Ilkap;product=integrin-linked kinase-associated serine/threonine phosphatase 2C isoform X3;protein_id=XP_006529872.1;extra_copy_number=0
CM058241.1	Liftoff	CDS	92265844	92265963	.	-	.	ID=cds-XP_006529872.1;Parent=rna-XM_006529809.5;Dbxref=GeneID:67444,GenBank:XP_006529872.1,MGI:MGI:1914694;Name=XP_006529872.1;gbkey=CDS;gene=Ilkap;product=integrin-linked kinase-associated serine/threonine phosphatase 2C isoform X3;protein_id=XP_006529872.1;extra_copy_number=0
CM058241.1	Liftoff	CDS	92268106	92268162	.	-	.	ID=cds-XP_006529872.1;Parent=rna-XM_006529809.5;Dbxref=GeneID:67444,GenBank:XP_006529872.1,MGI:MGI:1914694;Name=XP_006529872.1;gbkey=CDS;gene=Ilkap;product=integrin-linked kinase-associated serine/threonine phosphatase 2C isoform X3;protein_id=XP_006529872.1;extra_copy_number=0
CM058241.1	Liftoff	CDS	92268631	92268696	.	-	.	ID=cds-XP_006529872.1;Parent=rna-XM_006529809.5;Dbxref=GeneID:67444,GenBank:XP_006529872.1,MGI:MGI:1914694;Name=XP_006529872.1;gbkey=CDS;gene=Ilkap;product=integrin-linked kinase-associated serine/threonine phosphatase 2C isoform X3;protein_id=XP_006529872.1;extra_copy_number=0
CM058241.1	Liftoff	CDS	92275252	92275282	.	-	.	ID=cds-XP_006529872.1;Parent=rna-XM_006529809.5;Dbxref=GeneID:67444,GenBank:XP_006529872.1,MGI:MGI:1914694;Name=XP_006529872.1;gbkey=CDS;gene=Ilkap;product=integrin-linked kinase-associated serine/threonine phosphatase 2C isoform X3;protein_id=XP_006529872.1;extra_copy_number=0
CM058241.1	Liftoff	mRNA	92253326	92276336	.	-	.	ID=rna-XM_006529811.5;Parent=gene-Ilkap;Dbxref=GeneID:67444,GenBank:XM_006529811.5,MGI:MGI:1914694;Name=XM_006529811.5;gbkey=mRNA;gene=Ilkap;model_evidence=Supporting evidence includes similarity to: 2 mRNAs%2C 15 ESTs%2C 1 Protein%2C 1178 long SRA reads%2C and 100%25 coverage of the annotated genomic feature by RNAseq alignments%2C including 50 samples with support for all annotated introns;product=integrin-linked kinase-associated serine/threonine phosphatase 2C%2C transcript variant X4;transcript_id=XM_006529811.5;matches_ref_protein=True;valid_ORF=True;extra_copy_number=0
CM058241.1	Liftoff	exon	92253326	92253581	.	-	.	ID=exon-XM_006529811.5-11;Parent=rna-XM_006529811.5;Dbxref=GeneID:67444,GenBank:XM_006529811.5,MGI:MGI:1914694;gbkey=mRNA;gene=Ilkap;product=integrin-linked kinase-associated serine/threonine phosphatase 2C%2C transcript variant X4;transcript_id=XM_006529811.5;extra_copy_number=0
CM058241.1	Liftoff	exon	92253817	92253898	.	-	.	ID=exon-XM_006529811.5-10;Parent=rna-XM_006529811.5;Dbxref=GeneID:67444,GenBank:XM_006529811.5,MGI:MGI:1914694;gbkey=mRNA;gene=Ilkap;product=integrin-linked kinase-associated serine/threonine phosphatase 2C%2C transcript variant X4;transcript_id=XM_006529811.5;extra_copy_number=0
CM058241.1	Liftoff	exon	92255965	92256084	.	-	.	ID=exon-XM_006529811.5-9;Parent=rna-XM_006529811.5;Dbxref=GeneID:67444,GenBank:XM_006529811.5,MGI:MGI:1914694;gbkey=mRNA;gene=Ilkap;product=integrin-linked kinase-associated serine/threonine phosphatase 2C%2C transcript variant X4;transcript_id=XM_006529811.5;extra_copy_number=0
CM058241.1	Liftoff	exon	92259350	92259471	.	-	.	ID=exon-XM_006529811.5-8;Parent=rna-XM_006529811.5;Dbxref=GeneID:67444,GenBank:XM_006529811.5,MGI:MGI:1914694;gbkey=mRNA;gene=Ilkap;product=integrin-linked kinase-associated serine/threonine phosphatase 2C%2C transcript variant X4;transcript_id=XM_006529811.5;extra_copy_number=0
CM058241.1	Liftoff	exon	92260803	92260890	.	-	.	ID=exon-XM_006529811.5-7;Parent=rna-XM_006529811.5;Dbxref=GeneID:67444,GenBank:XM_006529811.5,MGI:MGI:1914694;gbkey=mRNA;gene=Ilkap;product=integrin-linked kinase-associated serine/threonine phosphatase 2C%2C transcript variant X4;transcript_id=XM_006529811.5;extra_copy_number=0
CM058241.1	Liftoff	exon	92262064	92262157	.	-	.	ID=exon-XM_006529811.5-6;Parent=rna-XM_006529811.5;Dbxref=GeneID:67444,GenBank:XM_006529811.5,MGI:MGI:1914694;gbkey=mRNA;gene=Ilkap;product=integrin-linked kinase-associated serine/threonine phosphatase 2C%2C transcript variant X4;transcript_id=XM_006529811.5;extra_copy_number=0
CM058241.1	Liftoff	exon	92262739	92262845	.	-	.	ID=exon-XM_006529811.5-5;Parent=rna-XM_006529811.5;Dbxref=GeneID:67444,GenBank:XM_006529811.5,MGI:MGI:1914694;gbkey=mRNA;gene=Ilkap;product=integrin-linked kinase-associated serine/threonine phosphatase 2C%2C transcript variant X4;transcript_id=XM_006529811.5;extra_copy_number=0
CM058241.1	Liftoff	exon	92264714	92264840	.	-	.	ID=exon-XM_006529811.5-4;Parent=rna-XM_006529811.5;Dbxref=GeneID:67444,GenBank:XM_006529811.5,MGI:MGI:1914694;gbkey=mRNA;gene=Ilkap;product=integrin-linked kinase-associated serine/threonine phosphatase 2C%2C transcript variant X4;transcript_id=XM_006529811.5;extra_copy_number=0
CM058241.1	Liftoff	exon	92265844	92265963	.	-	.	ID=exon-XM_006529811.5-3;Parent=rna-XM_006529811.5;Dbxref=GeneID:67444,GenBank:XM_006529811.5,MGI:MGI:1914694;gbkey=mRNA;gene=Ilkap;product=integrin-linked kinase-associated serine/threonine phosphatase 2C%2C transcript variant X4;transcript_id=XM_006529811.5;extra_copy_number=0
CM058241.1	Liftoff	exon	92268106	92268162	.	-	.	ID=exon-XM_006529811.5-2;Parent=rna-XM_006529811.5;Dbxref=GeneID:67444,GenBank:XM_006529811.5,MGI:MGI:1914694;gbkey=mRNA;gene=Ilkap;product=integrin-linked kinase-associated serine/threonine phosphatase 2C%2C transcript variant X4;transcript_id=XM_006529811.5;extra_copy_number=0
CM058241.1	Liftoff	exon	92276152	92276336	.	-	.	ID=exon-XM_006529811.5-1;Parent=rna-XM_006529811.5;Dbxref=GeneID:67444,GenBank:XM_006529811.5,MGI:MGI:1914694;gbkey=mRNA;gene=Ilkap;product=integrin-linked kinase-associated serine/threonine phosphatase 2C%2C transcript variant X4;transcript_id=XM_006529811.5;extra_copy_number=0
CM058241.1	Liftoff	CDS	92253441	92253581	.	-	.	ID=cds-XP_006529874.1;Parent=rna-XM_006529811.5;Dbxref=GeneID:67444,GenBank:XP_006529874.1,MGI:MGI:1914694;Name=XP_006529874.1;gbkey=CDS;gene=Ilkap;product=integrin-linked kinase-associated serine/threonine phosphatase 2C isoform X4;protein_id=XP_006529874.1;extra_copy_number=0
CM058241.1	Liftoff	CDS	92253817	92253898	.	-	.	ID=cds-XP_006529874.1;Parent=rna-XM_006529811.5;Dbxref=GeneID:67444,GenBank:XP_006529874.1,MGI:MGI:1914694;Name=XP_006529874.1;gbkey=CDS;gene=Ilkap;product=integrin-linked kinase-associated serine/threonine phosphatase 2C isoform X4;protein_id=XP_006529874.1;extra_copy_number=0
CM058241.1	Liftoff	CDS	92255965	92256084	.	-	.	ID=cds-XP_006529874.1;Parent=rna-XM_006529811.5;Dbxref=GeneID:67444,GenBank:XP_006529874.1,MGI:MGI:1914694;Name=XP_006529874.1;gbkey=CDS;gene=Ilkap;product=integrin-linked kinase-associated serine/threonine phosphatase 2C isoform X4;protein_id=XP_006529874.1;extra_copy_number=0
CM058241.1	Liftoff	CDS	92259350	92259471	.	-	.	ID=cds-XP_006529874.1;Parent=rna-XM_006529811.5;Dbxref=GeneID:67444,GenBank:XP_006529874.1,MGI:MGI:1914694;Name=XP_006529874.1;gbkey=CDS;gene=Ilkap;product=integrin-linked kinase-associated serine/threonine phosphatase 2C isoform X4;protein_id=XP_006529874.1;extra_copy_number=0
CM058241.1	Liftoff	CDS	92260803	92260890	.	-	.	ID=cds-XP_006529874.1;Parent=rna-XM_006529811.5;Dbxref=GeneID:67444,GenBank:XP_006529874.1,MGI:MGI:1914694;Name=XP_006529874.1;gbkey=CDS;gene=Ilkap;product=integrin-linked kinase-associated serine/threonine phosphatase 2C isoform X4;protein_id=XP_006529874.1;extra_copy_number=0
CM058241.1	Liftoff	CDS	92262064	92262157	.	-	.	ID=cds-XP_006529874.1;Parent=rna-XM_006529811.5;Dbxref=GeneID:67444,GenBank:XP_006529874.1,MGI:MGI:1914694;Name=XP_006529874.1;gbkey=CDS;gene=Ilkap;product=integrin-linked kinase-associated serine/threonine phosphatase 2C isoform X4;protein_id=XP_006529874.1;extra_copy_number=0
CM058241.1	Liftoff	CDS	92262739	92262845	.	-	.	ID=cds-XP_006529874.1;Parent=rna-XM_006529811.5;Dbxref=GeneID:67444,GenBank:XP_006529874.1,MGI:MGI:1914694;Name=XP_006529874.1;gbkey=CDS;gene=Ilkap;product=integrin-linked kinase-associated serine/threonine phosphatase 2C isoform X4;protein_id=XP_006529874.1;extra_copy_number=0
CM058241.1	Liftoff	CDS	92264714	92264840	.	-	.	ID=cds-XP_006529874.1;Parent=rna-XM_006529811.5;Dbxref=GeneID:67444,GenBank:XP_006529874.1,MGI:MGI:1914694;Name=XP_006529874.1;gbkey=CDS;gene=Ilkap;product=integrin-linked kinase-associated serine/threonine phosphatase 2C isoform X4;protein_id=XP_006529874.1;extra_copy_number=0
CM058241.1	Liftoff	CDS	92265844	92265963	.	-	.	ID=cds-XP_006529874.1;Parent=rna-XM_006529811.5;Dbxref=GeneID:67444,GenBank:XP_006529874.1,MGI:MGI:1914694;Name=XP_006529874.1;gbkey=CDS;gene=Ilkap;product=integrin-linked kinase-associated serine/threonine phosphatase 2C isoform X4;protein_id=XP_006529874.1;extra_copy_number=0
CM058241.1	Liftoff	CDS	92268106	92268162	.	-	.	ID=cds-XP_006529874.1;Parent=rna-XM_006529811.5;Dbxref=GeneID:67444,GenBank:XP_006529874.1,MGI:MGI:1914694;Name=XP_006529874.1;gbkey=CDS;gene=Ilkap;product=integrin-linked kinase-associated serine/threonine phosphatase 2C isoform X4;protein_id=XP_006529874.1;extra_copy_number=0
CM058241.1	Liftoff	CDS	92276152	92276206	.	-	.	ID=cds-XP_006529874.1;Parent=rna-XM_006529811.5;Dbxref=GeneID:67444,GenBank:XP_006529874.1,MGI:MGI:1914694;Name=XP_006529874.1;gbkey=CDS;gene=Ilkap;product=integrin-linked kinase-associated serine/threonine phosphatase 2C isoform X4;protein_id=XP_006529874.1;extra_copy_number=0
CM058241.1	Liftoff	mRNA	92253326	92276336	.	-	.	ID=rna-XM_006529812.5;Parent=gene-Ilkap;Dbxref=GeneID:67444,GenBank:XM_006529812.5,MGI:MGI:1914694;Name=XM_006529812.5;gbkey=mRNA;gene=Ilkap;model_evidence=Supporting evidence includes similarity to: 2 mRNAs%2C 14 ESTs%2C 1 Protein%2C 1037 long SRA reads%2C and 100%25 coverage of the annotated genomic feature by RNAseq alignments%2C including 48 samples with support for all annotated introns;product=integrin-linked kinase-associated serine/threonine phosphatase 2C%2C transcript variant X6;transcript_id=XM_006529812.5;matches_ref_protein=True;valid_ORF=True;extra_copy_number=0
CM058241.1	Liftoff	exon	92253326	92253581	.	-	.	ID=exon-XM_006529812.5-11;Parent=rna-XM_006529812.5;Dbxref=GeneID:67444,GenBank:XM_006529812.5,MGI:MGI:1914694;gbkey=mRNA;gene=Ilkap;product=integrin-linked kinase-associated serine/threonine phosphatase 2C%2C transcript variant X6;transcript_id=XM_006529812.5;extra_copy_number=0
CM058241.1	Liftoff	exon	92253817	92253898	.	-	.	ID=exon-XM_006529812.5-10;Parent=rna-XM_006529812.5;Dbxref=GeneID:67444,GenBank:XM_006529812.5,MGI:MGI:1914694;gbkey=mRNA;gene=Ilkap;product=integrin-linked kinase-associated serine/threonine phosphatase 2C%2C transcript variant X6;transcript_id=XM_006529812.5;extra_copy_number=0
CM058241.1	Liftoff	exon	92255965	92256084	.	-	.	ID=exon-XM_006529812.5-9;Parent=rna-XM_006529812.5;Dbxref=GeneID:67444,GenBank:XM_006529812.5,MGI:MGI:1914694;gbkey=mRNA;gene=Ilkap;product=integrin-linked kinase-associated serine/threonine phosphatase 2C%2C transcript variant X6;transcript_id=XM_006529812.5;extra_copy_number=0
CM058241.1	Liftoff	exon	92259350	92259471	.	-	.	ID=exon-XM_006529812.5-8;Parent=rna-XM_006529812.5;Dbxref=GeneID:67444,GenBank:XM_006529812.5,MGI:MGI:1914694;gbkey=mRNA;gene=Ilkap;product=integrin-linked kinase-associated serine/threonine phosphatase 2C%2C transcript variant X6;transcript_id=XM_006529812.5;extra_copy_number=0
CM058241.1	Liftoff	exon	92260803	92260890	.	-	.	ID=exon-XM_006529812.5-7;Parent=rna-XM_006529812.5;Dbxref=GeneID:67444,GenBank:XM_006529812.5,MGI:MGI:1914694;gbkey=mRNA;gene=Ilkap;product=integrin-linked kinase-associated serine/threonine phosphatase 2C%2C transcript variant X6;transcript_id=XM_006529812.5;extra_copy_number=0
CM058241.1	Liftoff	exon	92262064	92262157	.	-	.	ID=exon-XM_006529812.5-6;Parent=rna-XM_006529812.5;Dbxref=GeneID:67444,GenBank:XM_006529812.5,MGI:MGI:1914694;gbkey=mRNA;gene=Ilkap;product=integrin-linked kinase-associated serine/threonine phosphatase 2C%2C transcript variant X6;transcript_id=XM_006529812.5;extra_copy_number=0
CM058241.1	Liftoff	exon	92262739	92262845	.	-	.	ID=exon-XM_006529812.5-5;Parent=rna-XM_006529812.5;Dbxref=GeneID:67444,GenBank:XM_006529812.5,MGI:MGI:1914694;gbkey=mRNA;gene=Ilkap;product=integrin-linked kinase-associated serine/threonine phosphatase 2C%2C transcript variant X6;transcript_id=XM_006529812.5;extra_copy_number=0
CM058241.1	Liftoff	exon	92264714	92264840	.	-	.	ID=exon-XM_006529812.5-4;Parent=rna-XM_006529812.5;Dbxref=GeneID:67444,GenBank:XM_006529812.5,MGI:MGI:1914694;gbkey=mRNA;gene=Ilkap;product=integrin-linked kinase-associated serine/threonine phosphatase 2C%2C transcript variant X6;transcript_id=XM_006529812.5;extra_copy_number=0
CM058241.1	Liftoff	exon	92265844	92265945	.	-	.	ID=exon-XM_006529812.5-3;Parent=rna-XM_006529812.5;Dbxref=GeneID:67444,GenBank:XM_006529812.5,MGI:MGI:1914694;gbkey=mRNA;gene=Ilkap;product=integrin-linked kinase-associated serine/threonine phosphatase 2C%2C transcript variant X6;transcript_id=XM_006529812.5;extra_copy_number=0
CM058241.1	Liftoff	exon	92268106	92268162	.	-	.	ID=exon-XM_006529812.5-2;Parent=rna-XM_006529812.5;Dbxref=GeneID:67444,GenBank:XM_006529812.5,MGI:MGI:1914694;gbkey=mRNA;gene=Ilkap;product=integrin-linked kinase-associated serine/threonine phosphatase 2C%2C transcript variant X6;transcript_id=XM_006529812.5;extra_copy_number=0
CM058241.1	Liftoff	exon	92276152	92276336	.	-	.	ID=exon-XM_006529812.5-1;Parent=rna-XM_006529812.5;Dbxref=GeneID:67444,GenBank:XM_006529812.5,MGI:MGI:1914694;gbkey=mRNA;gene=Ilkap;product=integrin-linked kinase-associated serine/threonine phosphatase 2C%2C transcript variant X6;transcript_id=XM_006529812.5;extra_copy_number=0
CM058241.1	Liftoff	CDS	92253441	92253581	.	-	.	ID=cds-XP_006529875.1;Parent=rna-XM_006529812.5;Dbxref=GeneID:67444,GenBank:XP_006529875.1,MGI:MGI:1914694;Name=XP_006529875.1;gbkey=CDS;gene=Ilkap;product=integrin-linked kinase-associated serine/threonine phosphatase 2C isoform X6;protein_id=XP_006529875.1;extra_copy_number=0
CM058241.1	Liftoff	CDS	92253817	92253898	.	-	.	ID=cds-XP_006529875.1;Parent=rna-XM_006529812.5;Dbxref=GeneID:67444,GenBank:XP_006529875.1,MGI:MGI:1914694;Name=XP_006529875.1;gbkey=CDS;gene=Ilkap;product=integrin-linked kinase-associated serine/threonine phosphatase 2C isoform X6;protein_id=XP_006529875.1;extra_copy_number=0
CM058241.1	Liftoff	CDS	92255965	92256084	.	-	.	ID=cds-XP_006529875.1;Parent=rna-XM_006529812.5;Dbxref=GeneID:67444,GenBank:XP_006529875.1,MGI:MGI:1914694;Name=XP_006529875.1;gbkey=CDS;gene=Ilkap;product=integrin-linked kinase-associated serine/threonine phosphatase 2C isoform X6;protein_id=XP_006529875.1;extra_copy_number=0
CM058241.1	Liftoff	CDS	92259350	92259471	.	-	.	ID=cds-XP_006529875.1;Parent=rna-XM_006529812.5;Dbxref=GeneID:67444,GenBank:XP_006529875.1,MGI:MGI:1914694;Name=XP_006529875.1;gbkey=CDS;gene=Ilkap;product=integrin-linked kinase-associated serine/threonine phosphatase 2C isoform X6;protein_id=XP_006529875.1;extra_copy_number=0
CM058241.1	Liftoff	CDS	92260803	92260890	.	-	.	ID=cds-XP_006529875.1;Parent=rna-XM_006529812.5;Dbxref=GeneID:67444,GenBank:XP_006529875.1,MGI:MGI:1914694;Name=XP_006529875.1;gbkey=CDS;gene=Ilkap;product=integrin-linked kinase-associated serine/threonine phosphatase 2C isoform X6;protein_id=XP_006529875.1;extra_copy_number=0
CM058241.1	Liftoff	CDS	92262064	92262157	.	-	.	ID=cds-XP_006529875.1;Parent=rna-XM_006529812.5;Dbxref=GeneID:67444,GenBank:XP_006529875.1,MGI:MGI:1914694;Name=XP_006529875.1;gbkey=CDS;gene=Ilkap;product=integrin-linked kinase-associated serine/threonine phosphatase 2C isoform X6;protein_id=XP_006529875.1;extra_copy_number=0
CM058241.1	Liftoff	CDS	92262739	92262845	.	-	.	ID=cds-XP_006529875.1;Parent=rna-XM_006529812.5;Dbxref=GeneID:67444,GenBank:XP_006529875.1,MGI:MGI:1914694;Name=XP_006529875.1;gbkey=CDS;gene=Ilkap;product=integrin-linked kinase-associated serine/threonine phosphatase 2C isoform X6;protein_id=XP_006529875.1;extra_copy_number=0
CM058241.1	Liftoff	CDS	92264714	92264840	.	-	.	ID=cds-XP_006529875.1;Parent=rna-XM_006529812.5;Dbxref=GeneID:67444,GenBank:XP_006529875.1,MGI:MGI:1914694;Name=XP_006529875.1;gbkey=CDS;gene=Ilkap;product=integrin-linked kinase-associated serine/threonine phosphatase 2C isoform X6;protein_id=XP_006529875.1;extra_copy_number=0
CM058241.1	Liftoff	CDS	92265844	92265945	.	-	.	ID=cds-XP_006529875.1;Parent=rna-XM_006529812.5;Dbxref=GeneID:67444,GenBank:XP_006529875.1,MGI:MGI:1914694;Name=XP_006529875.1;gbkey=CDS;gene=Ilkap;product=integrin-linked kinase-associated serine/threonine phosphatase 2C isoform X6;protein_id=XP_006529875.1;extra_copy_number=0
CM058241.1	Liftoff	CDS	92268106	92268162	.	-	.	ID=cds-XP_006529875.1;Parent=rna-XM_006529812.5;Dbxref=GeneID:67444,GenBank:XP_006529875.1,MGI:MGI:1914694;Name=XP_006529875.1;gbkey=CDS;gene=Ilkap;product=integrin-linked kinase-associated serine/threonine phosphatase 2C isoform X6;protein_id=XP_006529875.1;extra_copy_number=0
CM058241.1	Liftoff	CDS	92276152	92276206	.	-	.	ID=cds-XP_006529875.1;Parent=rna-XM_006529812.5;Dbxref=GeneID:67444,GenBank:XP_006529875.1,MGI:MGI:1914694;Name=XP_006529875.1;gbkey=CDS;gene=Ilkap;product=integrin-linked kinase-associated serine/threonine phosphatase 2C isoform X6;protein_id=XP_006529875.1;extra_copy_number=0
CM058241.1	Liftoff	mRNA	92253326	92276345	.	-	.	ID=rna-XM_006529813.5;Parent=gene-Ilkap;Dbxref=GeneID:67444,GenBank:XM_006529813.5,MGI:MGI:1914694;Name=XM_006529813.5;gbkey=mRNA;gene=Ilkap;model_evidence=Supporting evidence includes similarity to: 3 ESTs%2C 892 long SRA reads%2C and 100%25 coverage of the annotated genomic feature by RNAseq alignments%2C including 37 samples with support for all annotated introns;product=integrin-linked kinase-associated serine/threonine phosphatase 2C%2C transcript variant X8;transcript_id=XM_006529813.5;matches_ref_protein=True;valid_ORF=True;extra_copy_number=0
CM058241.1	Liftoff	exon	92253326	92253581	.	-	.	ID=exon-XM_006529813.5-10;Parent=rna-XM_006529813.5;Dbxref=GeneID:67444,GenBank:XM_006529813.5,MGI:MGI:1914694;gbkey=mRNA;gene=Ilkap;product=integrin-linked kinase-associated serine/threonine phosphatase 2C%2C transcript variant X8;transcript_id=XM_006529813.5;extra_copy_number=0
CM058241.1	Liftoff	exon	92253817	92253898	.	-	.	ID=exon-XM_006529813.5-9;Parent=rna-XM_006529813.5;Dbxref=GeneID:67444,GenBank:XM_006529813.5,MGI:MGI:1914694;gbkey=mRNA;gene=Ilkap;product=integrin-linked kinase-associated serine/threonine phosphatase 2C%2C transcript variant X8;transcript_id=XM_006529813.5;extra_copy_number=0
CM058241.1	Liftoff	exon	92255965	92256084	.	-	.	ID=exon-XM_006529813.5-8;Parent=rna-XM_006529813.5;Dbxref=GeneID:67444,GenBank:XM_006529813.5,MGI:MGI:1914694;gbkey=mRNA;gene=Ilkap;product=integrin-linked kinase-associated serine/threonine phosphatase 2C%2C transcript variant X8;transcript_id=XM_006529813.5;extra_copy_number=0
CM058241.1	Liftoff	exon	92262064	92262157	.	-	.	ID=exon-XM_006529813.5-7;Parent=rna-XM_006529813.5;Dbxref=GeneID:67444,GenBank:XM_006529813.5,MGI:MGI:1914694;gbkey=mRNA;gene=Ilkap;product=integrin-linked kinase-associated serine/threonine phosphatase 2C%2C transcript variant X8;transcript_id=XM_006529813.5;extra_copy_number=0
CM058241.1	Liftoff	exon	92262739	92262845	.	-	.	ID=exon-XM_006529813.5-6;Parent=rna-XM_006529813.5;Dbxref=GeneID:67444,GenBank:XM_006529813.5,MGI:MGI:1914694;gbkey=mRNA;gene=Ilkap;product=integrin-linked kinase-associated serine/threonine phosphatase 2C%2C transcript variant X8;transcript_id=XM_006529813.5;extra_copy_number=0
CM058241.1	Liftoff	exon	92264714	92264840	.	-	.	ID=exon-XM_006529813.5-5;Parent=rna-XM_006529813.5;Dbxref=GeneID:67444,GenBank:XM_006529813.5,MGI:MGI:1914694;gbkey=mRNA;gene=Ilkap;product=integrin-linked kinase-associated serine/threonine phosphatase 2C%2C transcript variant X8;transcript_id=XM_006529813.5;extra_copy_number=0
CM058241.1	Liftoff	exon	92265844	92265963	.	-	.	ID=exon-XM_006529813.5-4;Parent=rna-XM_006529813.5;Dbxref=GeneID:67444,GenBank:XM_006529813.5,MGI:MGI:1914694;gbkey=mRNA;gene=Ilkap;product=integrin-linked kinase-associated serine/threonine phosphatase 2C%2C transcript variant X8;transcript_id=XM_006529813.5;extra_copy_number=0
CM058241.1	Liftoff	exon	92268106	92268162	.	-	.	ID=exon-XM_006529813.5-3;Parent=rna-XM_006529813.5;Dbxref=GeneID:67444,GenBank:XM_006529813.5,MGI:MGI:1914694;gbkey=mRNA;gene=Ilkap;product=integrin-linked kinase-associated serine/threonine phosphatase 2C%2C transcript variant X8;transcript_id=XM_006529813.5;extra_copy_number=0
CM058241.1	Liftoff	exon	92268631	92268696	.	-	.	ID=exon-XM_006529813.5-2;Parent=rna-XM_006529813.5;Dbxref=GeneID:67444,GenBank:XM_006529813.5,MGI:MGI:1914694;gbkey=mRNA;gene=Ilkap;product=integrin-linked kinase-associated serine/threonine phosphatase 2C%2C transcript variant X8;transcript_id=XM_006529813.5;extra_copy_number=0
CM058241.1	Liftoff	exon	92276152	92276345	.	-	.	ID=exon-XM_006529813.5-1;Parent=rna-XM_006529813.5;Dbxref=GeneID:67444,GenBank:XM_006529813.5,MGI:MGI:1914694;gbkey=mRNA;gene=Ilkap;product=integrin-linked kinase-associated serine/threonine phosphatase 2C%2C transcript variant X8;transcript_id=XM_006529813.5;extra_copy_number=0
CM058241.1	Liftoff	CDS	92253441	92253581	.	-	.	ID=cds-XP_006529876.1;Parent=rna-XM_006529813.5;Dbxref=GeneID:67444,GenBank:XP_006529876.1,MGI:MGI:1914694;Name=XP_006529876.1;gbkey=CDS;gene=Ilkap;product=integrin-linked kinase-associated serine/threonine phosphatase 2C isoform X8;protein_id=XP_006529876.1;extra_copy_number=0
CM058241.1	Liftoff	CDS	92253817	92253898	.	-	.	ID=cds-XP_006529876.1;Parent=rna-XM_006529813.5;Dbxref=GeneID:67444,GenBank:XP_006529876.1,MGI:MGI:1914694;Name=XP_006529876.1;gbkey=CDS;gene=Ilkap;product=integrin-linked kinase-associated serine/threonine phosphatase 2C isoform X8;protein_id=XP_006529876.1;extra_copy_number=0
CM058241.1	Liftoff	CDS	92255965	92256084	.	-	.	ID=cds-XP_006529876.1;Parent=rna-XM_006529813.5;Dbxref=GeneID:67444,GenBank:XP_006529876.1,MGI:MGI:1914694;Name=XP_006529876.1;gbkey=CDS;gene=Ilkap;product=integrin-linked kinase-associated serine/threonine phosphatase 2C isoform X8;protein_id=XP_006529876.1;extra_copy_number=0
CM058241.1	Liftoff	CDS	92262064	92262157	.	-	.	ID=cds-XP_006529876.1;Parent=rna-XM_006529813.5;Dbxref=GeneID:67444,GenBank:XP_006529876.1,MGI:MGI:1914694;Name=XP_006529876.1;gbkey=CDS;gene=Ilkap;product=integrin-linked kinase-associated serine/threonine phosphatase 2C isoform X8;protein_id=XP_006529876.1;extra_copy_number=0
CM058241.1	Liftoff	CDS	92262739	92262845	.	-	.	ID=cds-XP_006529876.1;Parent=rna-XM_006529813.5;Dbxref=GeneID:67444,GenBank:XP_006529876.1,MGI:MGI:1914694;Name=XP_006529876.1;gbkey=CDS;gene=Ilkap;product=integrin-linked kinase-associated serine/threonine phosphatase 2C isoform X8;protein_id=XP_006529876.1;extra_copy_number=0
CM058241.1	Liftoff	CDS	92264714	92264840	.	-	.	ID=cds-XP_006529876.1;Parent=rna-XM_006529813.5;Dbxref=GeneID:67444,GenBank:XP_006529876.1,MGI:MGI:1914694;Name=XP_006529876.1;gbkey=CDS;gene=Ilkap;product=integrin-linked kinase-associated serine/threonine phosphatase 2C isoform X8;protein_id=XP_006529876.1;extra_copy_number=0
CM058241.1	Liftoff	CDS	92265844	92265963	.	-	.	ID=cds-XP_006529876.1;Parent=rna-XM_006529813.5;Dbxref=GeneID:67444,GenBank:XP_006529876.1,MGI:MGI:1914694;Name=XP_006529876.1;gbkey=CDS;gene=Ilkap;product=integrin-linked kinase-associated serine/threonine phosphatase 2C isoform X8;protein_id=XP_006529876.1;extra_copy_number=0
CM058241.1	Liftoff	CDS	92268106	92268162	.	-	.	ID=cds-XP_006529876.1;Parent=rna-XM_006529813.5;Dbxref=GeneID:67444,GenBank:XP_006529876.1,MGI:MGI:1914694;Name=XP_006529876.1;gbkey=CDS;gene=Ilkap;product=integrin-linked kinase-associated serine/threonine phosphatase 2C isoform X8;protein_id=XP_006529876.1;extra_copy_number=0
CM058241.1	Liftoff	CDS	92268631	92268696	.	-	.	ID=cds-XP_006529876.1;Parent=rna-XM_006529813.5;Dbxref=GeneID:67444,GenBank:XP_006529876.1,MGI:MGI:1914694;Name=XP_006529876.1;gbkey=CDS;gene=Ilkap;product=integrin-linked kinase-associated serine/threonine phosphatase 2C isoform X8;protein_id=XP_006529876.1;extra_copy_number=0
CM058241.1	Liftoff	CDS	92276152	92276206	.	-	.	ID=cds-XP_006529876.1;Parent=rna-XM_006529813.5;Dbxref=GeneID:67444,GenBank:XP_006529876.1,MGI:MGI:1914694;Name=XP_006529876.1;gbkey=CDS;gene=Ilkap;product=integrin-linked kinase-associated serine/threonine phosphatase 2C isoform X8;protein_id=XP_006529876.1;extra_copy_number=0
CM058241.1	Liftoff	mRNA	92253326	92276332	.	-	.	ID=rna-XM_006529814.4;Parent=gene-Ilkap;Dbxref=GeneID:67444,GenBank:XM_006529814.4,MGI:MGI:1914694;Name=XM_006529814.4;gbkey=mRNA;gene=Ilkap;model_evidence=Supporting evidence includes similarity to: 2 mRNAs%2C 14 ESTs%2C 1 Protein%2C 1191 long SRA reads%2C and 100%25 coverage of the annotated genomic feature by RNAseq alignments%2C including 48 samples with support for all annotated introns;product=integrin-linked kinase-associated serine/threonine phosphatase 2C%2C transcript variant X12;transcript_id=XM_006529814.4;matches_ref_protein=True;valid_ORF=True;extra_copy_number=0
CM058241.1	Liftoff	exon	92253326	92253581	.	-	.	ID=exon-XM_006529814.4-12;Parent=rna-XM_006529814.4;Dbxref=GeneID:67444,GenBank:XM_006529814.4,MGI:MGI:1914694;gbkey=mRNA;gene=Ilkap;product=integrin-linked kinase-associated serine/threonine phosphatase 2C%2C transcript variant X12;transcript_id=XM_006529814.4;extra_copy_number=0
CM058241.1	Liftoff	exon	92253817	92253898	.	-	.	ID=exon-XM_006529814.4-11;Parent=rna-XM_006529814.4;Dbxref=GeneID:67444,GenBank:XM_006529814.4,MGI:MGI:1914694;gbkey=mRNA;gene=Ilkap;product=integrin-linked kinase-associated serine/threonine phosphatase 2C%2C transcript variant X12;transcript_id=XM_006529814.4;extra_copy_number=0
CM058241.1	Liftoff	exon	92255965	92256084	.	-	.	ID=exon-XM_006529814.4-10;Parent=rna-XM_006529814.4;Dbxref=GeneID:67444,GenBank:XM_006529814.4,MGI:MGI:1914694;gbkey=mRNA;gene=Ilkap;product=integrin-linked kinase-associated serine/threonine phosphatase 2C%2C transcript variant X12;transcript_id=XM_006529814.4;extra_copy_number=0
CM058241.1	Liftoff	exon	92259350	92259471	.	-	.	ID=exon-XM_006529814.4-9;Parent=rna-XM_006529814.4;Dbxref=GeneID:67444,GenBank:XM_006529814.4,MGI:MGI:1914694;gbkey=mRNA;gene=Ilkap;product=integrin-linked kinase-associated serine/threonine phosphatase 2C%2C transcript variant X12;transcript_id=XM_006529814.4;extra_copy_number=0
CM058241.1	Liftoff	exon	92260803	92260890	.	-	.	ID=exon-XM_006529814.4-8;Parent=rna-XM_006529814.4;Dbxref=GeneID:67444,GenBank:XM_006529814.4,MGI:MGI:1914694;gbkey=mRNA;gene=Ilkap;product=integrin-linked kinase-associated serine/threonine phosphatase 2C%2C transcript variant X12;transcript_id=XM_006529814.4;extra_copy_number=0
CM058241.1	Liftoff	exon	92262064	92262157	.	-	.	ID=exon-XM_006529814.4-7;Parent=rna-XM_006529814.4;Dbxref=GeneID:67444,GenBank:XM_006529814.4,MGI:MGI:1914694;gbkey=mRNA;gene=Ilkap;product=integrin-linked kinase-associated serine/threonine phosphatase 2C%2C transcript variant X12;transcript_id=XM_006529814.4;extra_copy_number=0
CM058241.1	Liftoff	exon	92262739	92262845	.	-	.	ID=exon-XM_006529814.4-6;Parent=rna-XM_006529814.4;Dbxref=GeneID:67444,GenBank:XM_006529814.4,MGI:MGI:1914694;gbkey=mRNA;gene=Ilkap;product=integrin-linked kinase-associated serine/threonine phosphatase 2C%2C transcript variant X12;transcript_id=XM_006529814.4;extra_copy_number=0
CM058241.1	Liftoff	exon	92264714	92264840	.	-	.	ID=exon-XM_006529814.4-5;Parent=rna-XM_006529814.4;Dbxref=GeneID:67444,GenBank:XM_006529814.4,MGI:MGI:1914694;gbkey=mRNA;gene=Ilkap;product=integrin-linked kinase-associated serine/threonine phosphatase 2C%2C transcript variant X12;transcript_id=XM_006529814.4;extra_copy_number=0
CM058241.1	Liftoff	exon	92265844	92265963	.	-	.	ID=exon-XM_006529814.4-4;Parent=rna-XM_006529814.4;Dbxref=GeneID:67444,GenBank:XM_006529814.4,MGI:MGI:1914694;gbkey=mRNA;gene=Ilkap;product=integrin-linked kinase-associated serine/threonine phosphatase 2C%2C transcript variant X12;transcript_id=XM_006529814.4;extra_copy_number=0
CM058241.1	Liftoff	exon	92268106	92268162	.	-	.	ID=exon-XM_006529814.4-3;Parent=rna-XM_006529814.4;Dbxref=GeneID:67444,GenBank:XM_006529814.4,MGI:MGI:1914694;gbkey=mRNA;gene=Ilkap;product=integrin-linked kinase-associated serine/threonine phosphatase 2C%2C transcript variant X12;transcript_id=XM_006529814.4;extra_copy_number=0
CM058241.1	Liftoff	exon	92268608	92268696	.	-	.	ID=exon-XM_006529814.4-2;Parent=rna-XM_006529814.4;Dbxref=GeneID:67444,GenBank:XM_006529814.4,MGI:MGI:1914694;gbkey=mRNA;gene=Ilkap;product=integrin-linked kinase-associated serine/threonine phosphatase 2C%2C transcript variant X12;transcript_id=XM_006529814.4;extra_copy_number=0
CM058241.1	Liftoff	exon	92276152	92276332	.	-	.	ID=exon-XM_006529814.4-1;Parent=rna-XM_006529814.4;Dbxref=GeneID:67444,GenBank:XM_006529814.4,MGI:MGI:1914694;gbkey=mRNA;gene=Ilkap;product=integrin-linked kinase-associated serine/threonine phosphatase 2C%2C transcript variant X12;transcript_id=XM_006529814.4;extra_copy_number=0
CM058241.1	Liftoff	CDS	92253441	92253581	.	-	.	ID=cds-XP_006529877.1;Parent=rna-XM_006529814.4;Dbxref=GeneID:67444,GenBank:XP_006529877.1,MGI:MGI:1914694;Name=XP_006529877.1;gbkey=CDS;gene=Ilkap;product=integrin-linked kinase-associated serine/threonine phosphatase 2C isoform X12;protein_id=XP_006529877.1;extra_copy_number=0
CM058241.1	Liftoff	CDS	92253817	92253898	.	-	.	ID=cds-XP_006529877.1;Parent=rna-XM_006529814.4;Dbxref=GeneID:67444,GenBank:XP_006529877.1,MGI:MGI:1914694;Name=XP_006529877.1;gbkey=CDS;gene=Ilkap;product=integrin-linked kinase-associated serine/threonine phosphatase 2C isoform X12;protein_id=XP_006529877.1;extra_copy_number=0
CM058241.1	Liftoff	CDS	92255965	92256084	.	-	.	ID=cds-XP_006529877.1;Parent=rna-XM_006529814.4;Dbxref=GeneID:67444,GenBank:XP_006529877.1,MGI:MGI:1914694;Name=XP_006529877.1;gbkey=CDS;gene=Ilkap;product=integrin-linked kinase-associated serine/threonine phosphatase 2C isoform X12;protein_id=XP_006529877.1;extra_copy_number=0
CM058241.1	Liftoff	CDS	92259350	92259471	.	-	.	ID=cds-XP_006529877.1;Parent=rna-XM_006529814.4;Dbxref=GeneID:67444,GenBank:XP_006529877.1,MGI:MGI:1914694;Name=XP_006529877.1;gbkey=CDS;gene=Ilkap;product=integrin-linked kinase-associated serine/threonine phosphatase 2C isoform X12;protein_id=XP_006529877.1;extra_copy_number=0
CM058241.1	Liftoff	CDS	92260803	92260890	.	-	.	ID=cds-XP_006529877.1;Parent=rna-XM_006529814.4;Dbxref=GeneID:67444,GenBank:XP_006529877.1,MGI:MGI:1914694;Name=XP_006529877.1;gbkey=CDS;gene=Ilkap;product=integrin-linked kinase-associated serine/threonine phosphatase 2C isoform X12;protein_id=XP_006529877.1;extra_copy_number=0
CM058241.1	Liftoff	CDS	92262064	92262157	.	-	.	ID=cds-XP_006529877.1;Parent=rna-XM_006529814.4;Dbxref=GeneID:67444,GenBank:XP_006529877.1,MGI:MGI:1914694;Name=XP_006529877.1;gbkey=CDS;gene=Ilkap;product=integrin-linked kinase-associated serine/threonine phosphatase 2C isoform X12;protein_id=XP_006529877.1;extra_copy_number=0
CM058241.1	Liftoff	CDS	92262739	92262845	.	-	.	ID=cds-XP_006529877.1;Parent=rna-XM_006529814.4;Dbxref=GeneID:67444,GenBank:XP_006529877.1,MGI:MGI:1914694;Name=XP_006529877.1;gbkey=CDS;gene=Ilkap;product=integrin-linked kinase-associated serine/threonine phosphatase 2C isoform X12;protein_id=XP_006529877.1;extra_copy_number=0
CM058241.1	Liftoff	CDS	92264714	92264778	.	-	.	ID=cds-XP_006529877.1;Parent=rna-XM_006529814.4;Dbxref=GeneID:67444,GenBank:XP_006529877.1,MGI:MGI:1914694;Name=XP_006529877.1;gbkey=CDS;gene=Ilkap;product=integrin-linked kinase-associated serine/threonine phosphatase 2C isoform X12;protein_id=XP_006529877.1;extra_copy_number=0
CM058241.1	Liftoff	mRNA	92253326	92276336	.	-	.	ID=rna-XM_006529815.4;Parent=gene-Ilkap;Dbxref=GeneID:67444,GenBank:XM_006529815.4,MGI:MGI:1914694;Name=XM_006529815.4;gbkey=mRNA;gene=Ilkap;model_evidence=Supporting evidence includes similarity to: 2 mRNAs%2C 14 ESTs%2C 1 Protein%2C 1146 long SRA reads%2C and 100%25 coverage of the annotated genomic feature by RNAseq alignments%2C including 50 samples with support for all annotated introns;product=integrin-linked kinase-associated serine/threonine phosphatase 2C%2C transcript variant X16;transcript_id=XM_006529815.4;matches_ref_protein=True;valid_ORF=True;extra_copy_number=0
CM058241.1	Liftoff	exon	92253326	92253581	.	-	.	ID=exon-XM_006529815.4-12;Parent=rna-XM_006529815.4;Dbxref=GeneID:67444,GenBank:XM_006529815.4,MGI:MGI:1914694;gbkey=mRNA;gene=Ilkap;product=integrin-linked kinase-associated serine/threonine phosphatase 2C%2C transcript variant X16;transcript_id=XM_006529815.4;extra_copy_number=0
CM058241.1	Liftoff	exon	92253817	92253898	.	-	.	ID=exon-XM_006529815.4-11;Parent=rna-XM_006529815.4;Dbxref=GeneID:67444,GenBank:XM_006529815.4,MGI:MGI:1914694;gbkey=mRNA;gene=Ilkap;product=integrin-linked kinase-associated serine/threonine phosphatase 2C%2C transcript variant X16;transcript_id=XM_006529815.4;extra_copy_number=0
CM058241.1	Liftoff	exon	92255965	92256084	.	-	.	ID=exon-XM_006529815.4-10;Parent=rna-XM_006529815.4;Dbxref=GeneID:67444,GenBank:XM_006529815.4,MGI:MGI:1914694;gbkey=mRNA;gene=Ilkap;product=integrin-linked kinase-associated serine/threonine phosphatase 2C%2C transcript variant X16;transcript_id=XM_006529815.4;extra_copy_number=0
CM058241.1	Liftoff	exon	92259350	92259471	.	-	.	ID=exon-XM_006529815.4-9;Parent=rna-XM_006529815.4;Dbxref=GeneID:67444,GenBank:XM_006529815.4,MGI:MGI:1914694;gbkey=mRNA;gene=Ilkap;product=integrin-linked kinase-associated serine/threonine phosphatase 2C%2C transcript variant X16;transcript_id=XM_006529815.4;extra_copy_number=0
CM058241.1	Liftoff	exon	92260803	92260890	.	-	.	ID=exon-XM_006529815.4-8;Parent=rna-XM_006529815.4;Dbxref=GeneID:67444,GenBank:XM_006529815.4,MGI:MGI:1914694;gbkey=mRNA;gene=Ilkap;product=integrin-linked kinase-associated serine/threonine phosphatase 2C%2C transcript variant X16;transcript_id=XM_006529815.4;extra_copy_number=0
CM058241.1	Liftoff	exon	92262064	92262157	.	-	.	ID=exon-XM_006529815.4-7;Parent=rna-XM_006529815.4;Dbxref=GeneID:67444,GenBank:XM_006529815.4,MGI:MGI:1914694;gbkey=mRNA;gene=Ilkap;product=integrin-linked kinase-associated serine/threonine phosphatase 2C%2C transcript variant X16;transcript_id=XM_006529815.4;extra_copy_number=0
CM058241.1	Liftoff	exon	92262739	92262845	.	-	.	ID=exon-XM_006529815.4-6;Parent=rna-XM_006529815.4;Dbxref=GeneID:67444,GenBank:XM_006529815.4,MGI:MGI:1914694;gbkey=mRNA;gene=Ilkap;product=integrin-linked kinase-associated serine/threonine phosphatase 2C%2C transcript variant X16;transcript_id=XM_006529815.4;extra_copy_number=0
CM058241.1	Liftoff	exon	92264714	92264840	.	-	.	ID=exon-XM_006529815.4-5;Parent=rna-XM_006529815.4;Dbxref=GeneID:67444,GenBank:XM_006529815.4,MGI:MGI:1914694;gbkey=mRNA;gene=Ilkap;product=integrin-linked kinase-associated serine/threonine phosphatase 2C%2C transcript variant X16;transcript_id=XM_006529815.4;extra_copy_number=0
CM058241.1	Liftoff	exon	92265854	92265963	.	-	.	ID=exon-XM_006529815.4-4;Parent=rna-XM_006529815.4;Dbxref=GeneID:67444,GenBank:XM_006529815.4,MGI:MGI:1914694;gbkey=mRNA;gene=Ilkap;product=integrin-linked kinase-associated serine/threonine phosphatase 2C%2C transcript variant X16;transcript_id=XM_006529815.4;extra_copy_number=0
CM058241.1	Liftoff	exon	92268106	92268162	.	-	.	ID=exon-XM_006529815.4-3;Parent=rna-XM_006529815.4;Dbxref=GeneID:67444,GenBank:XM_006529815.4,MGI:MGI:1914694;gbkey=mRNA;gene=Ilkap;product=integrin-linked kinase-associated serine/threonine phosphatase 2C%2C transcript variant X16;transcript_id=XM_006529815.4;extra_copy_number=0
CM058241.1	Liftoff	exon	92268631	92268696	.	-	.	ID=exon-XM_006529815.4-2;Parent=rna-XM_006529815.4;Dbxref=GeneID:67444,GenBank:XM_006529815.4,MGI:MGI:1914694;gbkey=mRNA;gene=Ilkap;product=integrin-linked kinase-associated serine/threonine phosphatase 2C%2C transcript variant X16;transcript_id=XM_006529815.4;extra_copy_number=0
CM058241.1	Liftoff	exon	92276152	92276336	.	-	.	ID=exon-XM_006529815.4-1;Parent=rna-XM_006529815.4;Dbxref=GeneID:67444,GenBank:XM_006529815.4,MGI:MGI:1914694;gbkey=mRNA;gene=Ilkap;product=integrin-linked kinase-associated serine/threonine phosphatase 2C%2C transcript variant X16;transcript_id=XM_006529815.4;extra_copy_number=0
CM058241.1	Liftoff	CDS	92253441	92253581	.	-	.	ID=cds-XP_006529878.1;Parent=rna-XM_006529815.4;Dbxref=GeneID:67444,GenBank:XP_006529878.1,MGI:MGI:1914694;Name=XP_006529878.1;gbkey=CDS;gene=Ilkap;product=integrin-linked kinase-associated serine/threonine phosphatase 2C isoform X12;protein_id=XP_006529878.1;extra_copy_number=0
CM058241.1	Liftoff	CDS	92253817	92253898	.	-	.	ID=cds-XP_006529878.1;Parent=rna-XM_006529815.4;Dbxref=GeneID:67444,GenBank:XP_006529878.1,MGI:MGI:1914694;Name=XP_006529878.1;gbkey=CDS;gene=Ilkap;product=integrin-linked kinase-associated serine/threonine phosphatase 2C isoform X12;protein_id=XP_006529878.1;extra_copy_number=0
CM058241.1	Liftoff	CDS	92255965	92256084	.	-	.	ID=cds-XP_006529878.1;Parent=rna-XM_006529815.4;Dbxref=GeneID:67444,GenBank:XP_006529878.1,MGI:MGI:1914694;Name=XP_006529878.1;gbkey=CDS;gene=Ilkap;product=integrin-linked kinase-associated serine/threonine phosphatase 2C isoform X12;protein_id=XP_006529878.1;extra_copy_number=0
CM058241.1	Liftoff	CDS	92259350	92259471	.	-	.	ID=cds-XP_006529878.1;Parent=rna-XM_006529815.4;Dbxref=GeneID:67444,GenBank:XP_006529878.1,MGI:MGI:1914694;Name=XP_006529878.1;gbkey=CDS;gene=Ilkap;product=integrin-linked kinase-associated serine/threonine phosphatase 2C isoform X12;protein_id=XP_006529878.1;extra_copy_number=0
CM058241.1	Liftoff	CDS	92260803	92260890	.	-	.	ID=cds-XP_006529878.1;Parent=rna-XM_006529815.4;Dbxref=GeneID:67444,GenBank:XP_006529878.1,MGI:MGI:1914694;Name=XP_006529878.1;gbkey=CDS;gene=Ilkap;product=integrin-linked kinase-associated serine/threonine phosphatase 2C isoform X12;protein_id=XP_006529878.1;extra_copy_number=0
CM058241.1	Liftoff	CDS	92262064	92262157	.	-	.	ID=cds-XP_006529878.1;Parent=rna-XM_006529815.4;Dbxref=GeneID:67444,GenBank:XP_006529878.1,MGI:MGI:1914694;Name=XP_006529878.1;gbkey=CDS;gene=Ilkap;product=integrin-linked kinase-associated serine/threonine phosphatase 2C isoform X12;protein_id=XP_006529878.1;extra_copy_number=0
CM058241.1	Liftoff	CDS	92262739	92262845	.	-	.	ID=cds-XP_006529878.1;Parent=rna-XM_006529815.4;Dbxref=GeneID:67444,GenBank:XP_006529878.1,MGI:MGI:1914694;Name=XP_006529878.1;gbkey=CDS;gene=Ilkap;product=integrin-linked kinase-associated serine/threonine phosphatase 2C isoform X12;protein_id=XP_006529878.1;extra_copy_number=0
CM058241.1	Liftoff	CDS	92264714	92264778	.	-	.	ID=cds-XP_006529878.1;Parent=rna-XM_006529815.4;Dbxref=GeneID:67444,GenBank:XP_006529878.1,MGI:MGI:1914694;Name=XP_006529878.1;gbkey=CDS;gene=Ilkap;product=integrin-linked kinase-associated serine/threonine phosphatase 2C isoform X12;protein_id=XP_006529878.1;extra_copy_number=0
CM058241.1	Liftoff	mRNA	92253326	92276337	.	-	.	ID=rna-XM_030242385.2;Parent=gene-Ilkap;Dbxref=GeneID:67444,GenBank:XM_030242385.2,MGI:MGI:1914694;Name=XM_030242385.2;gbkey=mRNA;gene=Ilkap;model_evidence=Supporting evidence includes similarity to: 3 ESTs%2C 640 long SRA reads%2C and 100%25 coverage of the annotated genomic feature by RNAseq alignments%2C including 36 samples with support for all annotated introns;product=integrin-linked kinase-associated serine/threonine phosphatase 2C%2C transcript variant X10;transcript_id=XM_030242385.2;matches_ref_protein=True;valid_ORF=True;extra_copy_number=0
CM058241.1	Liftoff	exon	92253326	92253581	.	-	.	ID=exon-XM_030242385.2-9;Parent=rna-XM_030242385.2;Dbxref=GeneID:67444,GenBank:XM_030242385.2,MGI:MGI:1914694;gbkey=mRNA;gene=Ilkap;product=integrin-linked kinase-associated serine/threonine phosphatase 2C%2C transcript variant X10;transcript_id=XM_030242385.2;extra_copy_number=0
CM058241.1	Liftoff	exon	92253817	92253898	.	-	.	ID=exon-XM_030242385.2-8;Parent=rna-XM_030242385.2;Dbxref=GeneID:67444,GenBank:XM_030242385.2,MGI:MGI:1914694;gbkey=mRNA;gene=Ilkap;product=integrin-linked kinase-associated serine/threonine phosphatase 2C%2C transcript variant X10;transcript_id=XM_030242385.2;extra_copy_number=0
CM058241.1	Liftoff	exon	92255965	92256084	.	-	.	ID=exon-XM_030242385.2-7;Parent=rna-XM_030242385.2;Dbxref=GeneID:67444,GenBank:XM_030242385.2,MGI:MGI:1914694;gbkey=mRNA;gene=Ilkap;product=integrin-linked kinase-associated serine/threonine phosphatase 2C%2C transcript variant X10;transcript_id=XM_030242385.2;extra_copy_number=0
CM058241.1	Liftoff	exon	92262064	92262157	.	-	.	ID=exon-XM_030242385.2-6;Parent=rna-XM_030242385.2;Dbxref=GeneID:67444,GenBank:XM_030242385.2,MGI:MGI:1914694;gbkey=mRNA;gene=Ilkap;product=integrin-linked kinase-associated serine/threonine phosphatase 2C%2C transcript variant X10;transcript_id=XM_030242385.2;extra_copy_number=0
CM058241.1	Liftoff	exon	92262739	92262845	.	-	.	ID=exon-XM_030242385.2-5;Parent=rna-XM_030242385.2;Dbxref=GeneID:67444,GenBank:XM_030242385.2,MGI:MGI:1914694;gbkey=mRNA;gene=Ilkap;product=integrin-linked kinase-associated serine/threonine phosphatase 2C%2C transcript variant X10;transcript_id=XM_030242385.2;extra_copy_number=0
CM058241.1	Liftoff	exon	92264714	92264840	.	-	.	ID=exon-XM_030242385.2-4;Parent=rna-XM_030242385.2;Dbxref=GeneID:67444,GenBank:XM_030242385.2,MGI:MGI:1914694;gbkey=mRNA;gene=Ilkap;product=integrin-linked kinase-associated serine/threonine phosphatase 2C%2C transcript variant X10;transcript_id=XM_030242385.2;extra_copy_number=0
CM058241.1	Liftoff	exon	92265844	92265963	.	-	.	ID=exon-XM_030242385.2-3;Parent=rna-XM_030242385.2;Dbxref=GeneID:67444,GenBank:XM_030242385.2,MGI:MGI:1914694;gbkey=mRNA;gene=Ilkap;product=integrin-linked kinase-associated serine/threonine phosphatase 2C%2C transcript variant X10;transcript_id=XM_030242385.2;extra_copy_number=0
CM058241.1	Liftoff	exon	92268106	92268162	.	-	.	ID=exon-XM_030242385.2-2;Parent=rna-XM_030242385.2;Dbxref=GeneID:67444,GenBank:XM_030242385.2,MGI:MGI:1914694;gbkey=mRNA;gene=Ilkap;product=integrin-linked kinase-associated serine/threonine phosphatase 2C%2C transcript variant X10;transcript_id=XM_030242385.2;extra_copy_number=0
CM058241.1	Liftoff	exon	92276152	92276337	.	-	.	ID=exon-XM_030242385.2-1;Parent=rna-XM_030242385.2;Dbxref=GeneID:67444,GenBank:XM_030242385.2,MGI:MGI:1914694;gbkey=mRNA;gene=Ilkap;product=integrin-linked kinase-associated serine/threonine phosphatase 2C%2C transcript variant X10;transcript_id=XM_030242385.2;extra_copy_number=0
CM058241.1	Liftoff	CDS	92253441	92253581	.	-	.	ID=cds-XP_030098245.1;Parent=rna-XM_030242385.2;Dbxref=GeneID:67444,GenBank:XP_030098245.1,MGI:MGI:1914694;Name=XP_030098245.1;gbkey=CDS;gene=Ilkap;product=integrin-linked kinase-associated serine/threonine phosphatase 2C isoform X10;protein_id=XP_030098245.1;extra_copy_number=0
CM058241.1	Liftoff	CDS	92253817	92253898	.	-	.	ID=cds-XP_030098245.1;Parent=rna-XM_030242385.2;Dbxref=GeneID:67444,GenBank:XP_030098245.1,MGI:MGI:1914694;Name=XP_030098245.1;gbkey=CDS;gene=Ilkap;product=integrin-linked kinase-associated serine/threonine phosphatase 2C isoform X10;protein_id=XP_030098245.1;extra_copy_number=0
CM058241.1	Liftoff	CDS	92255965	92256084	.	-	.	ID=cds-XP_030098245.1;Parent=rna-XM_030242385.2;Dbxref=GeneID:67444,GenBank:XP_030098245.1,MGI:MGI:1914694;Name=XP_030098245.1;gbkey=CDS;gene=Ilkap;product=integrin-linked kinase-associated serine/threonine phosphatase 2C isoform X10;protein_id=XP_030098245.1;extra_copy_number=0
CM058241.1	Liftoff	CDS	92262064	92262157	.	-	.	ID=cds-XP_030098245.1;Parent=rna-XM_030242385.2;Dbxref=GeneID:67444,GenBank:XP_030098245.1,MGI:MGI:1914694;Name=XP_030098245.1;gbkey=CDS;gene=Ilkap;product=integrin-linked kinase-associated serine/threonine phosphatase 2C isoform X10;protein_id=XP_030098245.1;extra_copy_number=0
CM058241.1	Liftoff	CDS	92262739	92262845	.	-	.	ID=cds-XP_030098245.1;Parent=rna-XM_030242385.2;Dbxref=GeneID:67444,GenBank:XP_030098245.1,MGI:MGI:1914694;Name=XP_030098245.1;gbkey=CDS;gene=Ilkap;product=integrin-linked kinase-associated serine/threonine phosphatase 2C isoform X10;protein_id=XP_030098245.1;extra_copy_number=0
CM058241.1	Liftoff	CDS	92264714	92264840	.	-	.	ID=cds-XP_030098245.1;Parent=rna-XM_030242385.2;Dbxref=GeneID:67444,GenBank:XP_030098245.1,MGI:MGI:1914694;Name=XP_030098245.1;gbkey=CDS;gene=Ilkap;product=integrin-linked kinase-associated serine/threonine phosphatase 2C isoform X10;protein_id=XP_030098245.1;extra_copy_number=0
CM058241.1	Liftoff	CDS	92265844	92265963	.	-	.	ID=cds-XP_030098245.1;Parent=rna-XM_030242385.2;Dbxref=GeneID:67444,GenBank:XP_030098245.1,MGI:MGI:1914694;Name=XP_030098245.1;gbkey=CDS;gene=Ilkap;product=integrin-linked kinase-associated serine/threonine phosphatase 2C isoform X10;protein_id=XP_030098245.1;extra_copy_number=0
CM058241.1	Liftoff	CDS	92268106	92268162	.	-	.	ID=cds-XP_030098245.1;Parent=rna-XM_030242385.2;Dbxref=GeneID:67444,GenBank:XP_030098245.1,MGI:MGI:1914694;Name=XP_030098245.1;gbkey=CDS;gene=Ilkap;product=integrin-linked kinase-associated serine/threonine phosphatase 2C isoform X10;protein_id=XP_030098245.1;extra_copy_number=0
CM058241.1	Liftoff	CDS	92276152	92276206	.	-	.	ID=cds-XP_030098245.1;Parent=rna-XM_030242385.2;Dbxref=GeneID:67444,GenBank:XP_030098245.1,MGI:MGI:1914694;Name=XP_030098245.1;gbkey=CDS;gene=Ilkap;product=integrin-linked kinase-associated serine/threonine phosphatase 2C isoform X10;protein_id=XP_030098245.1;extra_copy_number=0
CM058241.1	Liftoff	mRNA	92253326	92276332	.	-	.	ID=rna-XM_030242399.2;Parent=gene-Ilkap;Dbxref=GeneID:67444,GenBank:XM_030242399.2,MGI:MGI:1914694;Name=XM_030242399.2;gbkey=mRNA;gene=Ilkap;model_evidence=Supporting evidence includes similarity to: 2 mRNAs%2C 14 ESTs%2C 1 Protein%2C 1006 long SRA reads%2C and 100%25 coverage of the annotated genomic feature by RNAseq alignments%2C including 47 samples with support for all annotated introns;product=integrin-linked kinase-associated serine/threonine phosphatase 2C%2C transcript variant X17;transcript_id=XM_030242399.2;matches_ref_protein=True;valid_ORF=True;extra_copy_number=0
CM058241.1	Liftoff	exon	92253326	92253581	.	-	.	ID=exon-XM_030242399.2-12;Parent=rna-XM_030242399.2;Dbxref=GeneID:67444,GenBank:XM_030242399.2,MGI:MGI:1914694;gbkey=mRNA;gene=Ilkap;product=integrin-linked kinase-associated serine/threonine phosphatase 2C%2C transcript variant X17;transcript_id=XM_030242399.2;extra_copy_number=0
CM058241.1	Liftoff	exon	92253817	92253898	.	-	.	ID=exon-XM_030242399.2-11;Parent=rna-XM_030242399.2;Dbxref=GeneID:67444,GenBank:XM_030242399.2,MGI:MGI:1914694;gbkey=mRNA;gene=Ilkap;product=integrin-linked kinase-associated serine/threonine phosphatase 2C%2C transcript variant X17;transcript_id=XM_030242399.2;extra_copy_number=0
CM058241.1	Liftoff	exon	92255965	92256084	.	-	.	ID=exon-XM_030242399.2-10;Parent=rna-XM_030242399.2;Dbxref=GeneID:67444,GenBank:XM_030242399.2,MGI:MGI:1914694;gbkey=mRNA;gene=Ilkap;product=integrin-linked kinase-associated serine/threonine phosphatase 2C%2C transcript variant X17;transcript_id=XM_030242399.2;extra_copy_number=0
CM058241.1	Liftoff	exon	92259350	92259471	.	-	.	ID=exon-XM_030242399.2-9;Parent=rna-XM_030242399.2;Dbxref=GeneID:67444,GenBank:XM_030242399.2,MGI:MGI:1914694;gbkey=mRNA;gene=Ilkap;product=integrin-linked kinase-associated serine/threonine phosphatase 2C%2C transcript variant X17;transcript_id=XM_030242399.2;extra_copy_number=0
CM058241.1	Liftoff	exon	92260803	92260890	.	-	.	ID=exon-XM_030242399.2-8;Parent=rna-XM_030242399.2;Dbxref=GeneID:67444,GenBank:XM_030242399.2,MGI:MGI:1914694;gbkey=mRNA;gene=Ilkap;product=integrin-linked kinase-associated serine/threonine phosphatase 2C%2C transcript variant X17;transcript_id=XM_030242399.2;extra_copy_number=0
CM058241.1	Liftoff	exon	92262064	92262157	.	-	.	ID=exon-XM_030242399.2-7;Parent=rna-XM_030242399.2;Dbxref=GeneID:67444,GenBank:XM_030242399.2,MGI:MGI:1914694;gbkey=mRNA;gene=Ilkap;product=integrin-linked kinase-associated serine/threonine phosphatase 2C%2C transcript variant X17;transcript_id=XM_030242399.2;extra_copy_number=0
CM058241.1	Liftoff	exon	92262739	92262845	.	-	.	ID=exon-XM_030242399.2-6;Parent=rna-XM_030242399.2;Dbxref=GeneID:67444,GenBank:XM_030242399.2,MGI:MGI:1914694;gbkey=mRNA;gene=Ilkap;product=integrin-linked kinase-associated serine/threonine phosphatase 2C%2C transcript variant X17;transcript_id=XM_030242399.2;extra_copy_number=0
CM058241.1	Liftoff	exon	92264714	92264840	.	-	.	ID=exon-XM_030242399.2-5;Parent=rna-XM_030242399.2;Dbxref=GeneID:67444,GenBank:XM_030242399.2,MGI:MGI:1914694;gbkey=mRNA;gene=Ilkap;product=integrin-linked kinase-associated serine/threonine phosphatase 2C%2C transcript variant X17;transcript_id=XM_030242399.2;extra_copy_number=0
CM058241.1	Liftoff	exon	92265844	92265945	.	-	.	ID=exon-XM_030242399.2-4;Parent=rna-XM_030242399.2;Dbxref=GeneID:67444,GenBank:XM_030242399.2,MGI:MGI:1914694;gbkey=mRNA;gene=Ilkap;product=integrin-linked kinase-associated serine/threonine phosphatase 2C%2C transcript variant X17;transcript_id=XM_030242399.2;extra_copy_number=0
CM058241.1	Liftoff	exon	92268106	92268162	.	-	.	ID=exon-XM_030242399.2-3;Parent=rna-XM_030242399.2;Dbxref=GeneID:67444,GenBank:XM_030242399.2,MGI:MGI:1914694;gbkey=mRNA;gene=Ilkap;product=integrin-linked kinase-associated serine/threonine phosphatase 2C%2C transcript variant X17;transcript_id=XM_030242399.2;extra_copy_number=0
CM058241.1	Liftoff	exon	92268608	92268696	.	-	.	ID=exon-XM_030242399.2-2;Parent=rna-XM_030242399.2;Dbxref=GeneID:67444,GenBank:XM_030242399.2,MGI:MGI:1914694;gbkey=mRNA;gene=Ilkap;product=integrin-linked kinase-associated serine/threonine phosphatase 2C%2C transcript variant X17;transcript_id=XM_030242399.2;extra_copy_number=0
CM058241.1	Liftoff	exon	92276152	92276332	.	-	.	ID=exon-XM_030242399.2-1;Parent=rna-XM_030242399.2;Dbxref=GeneID:67444,GenBank:XM_030242399.2,MGI:MGI:1914694;gbkey=mRNA;gene=Ilkap;product=integrin-linked kinase-associated serine/threonine phosphatase 2C%2C transcript variant X17;transcript_id=XM_030242399.2;extra_copy_number=0
CM058241.1	Liftoff	CDS	92253441	92253581	.	-	.	ID=cds-XP_030098259.1;Parent=rna-XM_030242399.2;Dbxref=GeneID:67444,GenBank:XP_030098259.1,MGI:MGI:1914694;Name=XP_030098259.1;gbkey=CDS;gene=Ilkap;product=integrin-linked kinase-associated serine/threonine phosphatase 2C isoform X12;protein_id=XP_030098259.1;extra_copy_number=0
CM058241.1	Liftoff	CDS	92253817	92253898	.	-	.	ID=cds-XP_030098259.1;Parent=rna-XM_030242399.2;Dbxref=GeneID:67444,GenBank:XP_030098259.1,MGI:MGI:1914694;Name=XP_030098259.1;gbkey=CDS;gene=Ilkap;product=integrin-linked kinase-associated serine/threonine phosphatase 2C isoform X12;protein_id=XP_030098259.1;extra_copy_number=0
CM058241.1	Liftoff	CDS	92255965	92256084	.	-	.	ID=cds-XP_030098259.1;Parent=rna-XM_030242399.2;Dbxref=GeneID:67444,GenBank:XP_030098259.1,MGI:MGI:1914694;Name=XP_030098259.1;gbkey=CDS;gene=Ilkap;product=integrin-linked kinase-associated serine/threonine phosphatase 2C isoform X12;protein_id=XP_030098259.1;extra_copy_number=0
CM058241.1	Liftoff	CDS	92259350	92259471	.	-	.	ID=cds-XP_030098259.1;Parent=rna-XM_030242399.2;Dbxref=GeneID:67444,GenBank:XP_030098259.1,MGI:MGI:1914694;Name=XP_030098259.1;gbkey=CDS;gene=Ilkap;product=integrin-linked kinase-associated serine/threonine phosphatase 2C isoform X12;protein_id=XP_030098259.1;extra_copy_number=0
CM058241.1	Liftoff	CDS	92260803	92260890	.	-	.	ID=cds-XP_030098259.1;Parent=rna-XM_030242399.2;Dbxref=GeneID:67444,GenBank:XP_030098259.1,MGI:MGI:1914694;Name=XP_030098259.1;gbkey=CDS;gene=Ilkap;product=integrin-linked kinase-associated serine/threonine phosphatase 2C isoform X12;protein_id=XP_030098259.1;extra_copy_number=0
CM058241.1	Liftoff	CDS	92262064	92262157	.	-	.	ID=cds-XP_030098259.1;Parent=rna-XM_030242399.2;Dbxref=GeneID:67444,GenBank:XP_030098259.1,MGI:MGI:1914694;Name=XP_030098259.1;gbkey=CDS;gene=Ilkap;product=integrin-linked kinase-associated serine/threonine phosphatase 2C isoform X12;protein_id=XP_030098259.1;extra_copy_number=0
CM058241.1	Liftoff	CDS	92262739	92262845	.	-	.	ID=cds-XP_030098259.1;Parent=rna-XM_030242399.2;Dbxref=GeneID:67444,GenBank:XP_030098259.1,MGI:MGI:1914694;Name=XP_030098259.1;gbkey=CDS;gene=Ilkap;product=integrin-linked kinase-associated serine/threonine phosphatase 2C isoform X12;protein_id=XP_030098259.1;extra_copy_number=0
CM058241.1	Liftoff	CDS	92264714	92264778	.	-	.	ID=cds-XP_030098259.1;Parent=rna-XM_030242399.2;Dbxref=GeneID:67444,GenBank:XP_030098259.1,MGI:MGI:1914694;Name=XP_030098259.1;gbkey=CDS;gene=Ilkap;product=integrin-linked kinase-associated serine/threonine phosphatase 2C isoform X12;protein_id=XP_030098259.1;extra_copy_number=0
CM058241.1	Liftoff	mRNA	92253326	92276333	.	-	.	ID=rna-XM_030242401.2;Parent=gene-Ilkap;Dbxref=GeneID:67444,GenBank:XM_030242401.2,MGI:MGI:1914694;Name=XM_030242401.2;gbkey=mRNA;gene=Ilkap;model_evidence=Supporting evidence includes similarity to: 2 mRNAs%2C 12 ESTs%2C 1 Protein%2C 1040 long SRA reads%2C and 100%25 coverage of the annotated genomic feature by RNAseq alignments%2C including 44 samples with support for all annotated introns;product=integrin-linked kinase-associated serine/threonine phosphatase 2C%2C transcript variant X18;transcript_id=XM_030242401.2;matches_ref_protein=True;valid_ORF=True;extra_copy_number=0
CM058241.1	Liftoff	exon	92253326	92253581	.	-	.	ID=exon-XM_030242401.2-12;Parent=rna-XM_030242401.2;Dbxref=GeneID:67444,GenBank:XM_030242401.2,MGI:MGI:1914694;gbkey=mRNA;gene=Ilkap;product=integrin-linked kinase-associated serine/threonine phosphatase 2C%2C transcript variant X18;transcript_id=XM_030242401.2;extra_copy_number=0
CM058241.1	Liftoff	exon	92253817	92253898	.	-	.	ID=exon-XM_030242401.2-11;Parent=rna-XM_030242401.2;Dbxref=GeneID:67444,GenBank:XM_030242401.2,MGI:MGI:1914694;gbkey=mRNA;gene=Ilkap;product=integrin-linked kinase-associated serine/threonine phosphatase 2C%2C transcript variant X18;transcript_id=XM_030242401.2;extra_copy_number=0
CM058241.1	Liftoff	exon	92255965	92256084	.	-	.	ID=exon-XM_030242401.2-10;Parent=rna-XM_030242401.2;Dbxref=GeneID:67444,GenBank:XM_030242401.2,MGI:MGI:1914694;gbkey=mRNA;gene=Ilkap;product=integrin-linked kinase-associated serine/threonine phosphatase 2C%2C transcript variant X18;transcript_id=XM_030242401.2;extra_copy_number=0
CM058241.1	Liftoff	exon	92259350	92259471	.	-	.	ID=exon-XM_030242401.2-9;Parent=rna-XM_030242401.2;Dbxref=GeneID:67444,GenBank:XM_030242401.2,MGI:MGI:1914694;gbkey=mRNA;gene=Ilkap;product=integrin-linked kinase-associated serine/threonine phosphatase 2C%2C transcript variant X18;transcript_id=XM_030242401.2;extra_copy_number=0
CM058241.1	Liftoff	exon	92260803	92260890	.	-	.	ID=exon-XM_030242401.2-8;Parent=rna-XM_030242401.2;Dbxref=GeneID:67444,GenBank:XM_030242401.2,MGI:MGI:1914694;gbkey=mRNA;gene=Ilkap;product=integrin-linked kinase-associated serine/threonine phosphatase 2C%2C transcript variant X18;transcript_id=XM_030242401.2;extra_copy_number=0
CM058241.1	Liftoff	exon	92262064	92262157	.	-	.	ID=exon-XM_030242401.2-7;Parent=rna-XM_030242401.2;Dbxref=GeneID:67444,GenBank:XM_030242401.2,MGI:MGI:1914694;gbkey=mRNA;gene=Ilkap;product=integrin-linked kinase-associated serine/threonine phosphatase 2C%2C transcript variant X18;transcript_id=XM_030242401.2;extra_copy_number=0
CM058241.1	Liftoff	exon	92262739	92262845	.	-	.	ID=exon-XM_030242401.2-6;Parent=rna-XM_030242401.2;Dbxref=GeneID:67444,GenBank:XM_030242401.2,MGI:MGI:1914694;gbkey=mRNA;gene=Ilkap;product=integrin-linked kinase-associated serine/threonine phosphatase 2C%2C transcript variant X18;transcript_id=XM_030242401.2;extra_copy_number=0
CM058241.1	Liftoff	exon	92264714	92264840	.	-	.	ID=exon-XM_030242401.2-5;Parent=rna-XM_030242401.2;Dbxref=GeneID:67444,GenBank:XM_030242401.2,MGI:MGI:1914694;gbkey=mRNA;gene=Ilkap;product=integrin-linked kinase-associated serine/threonine phosphatase 2C%2C transcript variant X18;transcript_id=XM_030242401.2;extra_copy_number=0
CM058241.1	Liftoff	exon	92265854	92265963	.	-	.	ID=exon-XM_030242401.2-4;Parent=rna-XM_030242401.2;Dbxref=GeneID:67444,GenBank:XM_030242401.2,MGI:MGI:1914694;gbkey=mRNA;gene=Ilkap;product=integrin-linked kinase-associated serine/threonine phosphatase 2C%2C transcript variant X18;transcript_id=XM_030242401.2;extra_copy_number=0
CM058241.1	Liftoff	exon	92268106	92268162	.	-	.	ID=exon-XM_030242401.2-3;Parent=rna-XM_030242401.2;Dbxref=GeneID:67444,GenBank:XM_030242401.2,MGI:MGI:1914694;gbkey=mRNA;gene=Ilkap;product=integrin-linked kinase-associated serine/threonine phosphatase 2C%2C transcript variant X18;transcript_id=XM_030242401.2;extra_copy_number=0
CM058241.1	Liftoff	exon	92268608	92268696	.	-	.	ID=exon-XM_030242401.2-2;Parent=rna-XM_030242401.2;Dbxref=GeneID:67444,GenBank:XM_030242401.2,MGI:MGI:1914694;gbkey=mRNA;gene=Ilkap;product=integrin-linked kinase-associated serine/threonine phosphatase 2C%2C transcript variant X18;transcript_id=XM_030242401.2;extra_copy_number=0
CM058241.1	Liftoff	exon	92276152	92276333	.	-	.	ID=exon-XM_030242401.2-1;Parent=rna-XM_030242401.2;Dbxref=GeneID:67444,GenBank:XM_030242401.2,MGI:MGI:1914694;gbkey=mRNA;gene=Ilkap;product=integrin-linked kinase-associated serine/threonine phosphatase 2C%2C transcript variant X18;transcript_id=XM_030242401.2;extra_copy_number=0
CM058241.1	Liftoff	CDS	92253441	92253581	.	-	.	ID=cds-XP_030098261.1;Parent=rna-XM_030242401.2;Dbxref=GeneID:67444,GenBank:XP_030098261.1,MGI:MGI:1914694;Name=XP_030098261.1;gbkey=CDS;gene=Ilkap;product=integrin-linked kinase-associated serine/threonine phosphatase 2C isoform X12;protein_id=XP_030098261.1;extra_copy_number=0
CM058241.1	Liftoff	CDS	92253817	92253898	.	-	.	ID=cds-XP_030098261.1;Parent=rna-XM_030242401.2;Dbxref=GeneID:67444,GenBank:XP_030098261.1,MGI:MGI:1914694;Name=XP_030098261.1;gbkey=CDS;gene=Ilkap;product=integrin-linked kinase-associated serine/threonine phosphatase 2C isoform X12;protein_id=XP_030098261.1;extra_copy_number=0
CM058241.1	Liftoff	CDS	92255965	92256084	.	-	.	ID=cds-XP_030098261.1;Parent=rna-XM_030242401.2;Dbxref=GeneID:67444,GenBank:XP_030098261.1,MGI:MGI:1914694;Name=XP_030098261.1;gbkey=CDS;gene=Ilkap;product=integrin-linked kinase-associated serine/threonine phosphatase 2C isoform X12;protein_id=XP_030098261.1;extra_copy_number=0
CM058241.1	Liftoff	CDS	92259350	92259471	.	-	.	ID=cds-XP_030098261.1;Parent=rna-XM_030242401.2;Dbxref=GeneID:67444,GenBank:XP_030098261.1,MGI:MGI:1914694;Name=XP_030098261.1;gbkey=CDS;gene=Ilkap;product=integrin-linked kinase-associated serine/threonine phosphatase 2C isoform X12;protein_id=XP_030098261.1;extra_copy_number=0
CM058241.1	Liftoff	CDS	92260803	92260890	.	-	.	ID=cds-XP_030098261.1;Parent=rna-XM_030242401.2;Dbxref=GeneID:67444,GenBank:XP_030098261.1,MGI:MGI:1914694;Name=XP_030098261.1;gbkey=CDS;gene=Ilkap;product=integrin-linked kinase-associated serine/threonine phosphatase 2C isoform X12;protein_id=XP_030098261.1;extra_copy_number=0
CM058241.1	Liftoff	CDS	92262064	92262157	.	-	.	ID=cds-XP_030098261.1;Parent=rna-XM_030242401.2;Dbxref=GeneID:67444,GenBank:XP_030098261.1,MGI:MGI:1914694;Name=XP_030098261.1;gbkey=CDS;gene=Ilkap;product=integrin-linked kinase-associated serine/threonine phosphatase 2C isoform X12;protein_id=XP_030098261.1;extra_copy_number=0
CM058241.1	Liftoff	CDS	92262739	92262845	.	-	.	ID=cds-XP_030098261.1;Parent=rna-XM_030242401.2;Dbxref=GeneID:67444,GenBank:XP_030098261.1,MGI:MGI:1914694;Name=XP_030098261.1;gbkey=CDS;gene=Ilkap;product=integrin-linked kinase-associated serine/threonine phosphatase 2C isoform X12;protein_id=XP_030098261.1;extra_copy_number=0
CM058241.1	Liftoff	CDS	92264714	92264778	.	-	.	ID=cds-XP_030098261.1;Parent=rna-XM_030242401.2;Dbxref=GeneID:67444,GenBank:XP_030098261.1,MGI:MGI:1914694;Name=XP_030098261.1;gbkey=CDS;gene=Ilkap;product=integrin-linked kinase-associated serine/threonine phosphatase 2C isoform X12;protein_id=XP_030098261.1;extra_copy_number=0
CM058241.1	Liftoff	mRNA	92253326	92276311	.	-	.	ID=rna-XM_030242404.2;Parent=gene-Ilkap;Dbxref=GeneID:67444,GenBank:XM_030242404.2,MGI:MGI:1914694;Name=XM_030242404.2;gbkey=mRNA;gene=Ilkap;model_evidence=Supporting evidence includes similarity to: 2 mRNAs%2C 14 ESTs%2C 1 Protein%2C 982 long SRA reads%2C and 100%25 coverage of the annotated genomic feature by RNAseq alignments%2C including 47 samples with support for all annotated introns;product=integrin-linked kinase-associated serine/threonine phosphatase 2C%2C transcript variant X19;transcript_id=XM_030242404.2;matches_ref_protein=True;valid_ORF=True;extra_copy_number=0
CM058241.1	Liftoff	exon	92253326	92253581	.	-	.	ID=exon-XM_030242404.2-12;Parent=rna-XM_030242404.2;Dbxref=GeneID:67444,GenBank:XM_030242404.2,MGI:MGI:1914694;gbkey=mRNA;gene=Ilkap;product=integrin-linked kinase-associated serine/threonine phosphatase 2C%2C transcript variant X19;transcript_id=XM_030242404.2;extra_copy_number=0
CM058241.1	Liftoff	exon	92253817	92253898	.	-	.	ID=exon-XM_030242404.2-11;Parent=rna-XM_030242404.2;Dbxref=GeneID:67444,GenBank:XM_030242404.2,MGI:MGI:1914694;gbkey=mRNA;gene=Ilkap;product=integrin-linked kinase-associated serine/threonine phosphatase 2C%2C transcript variant X19;transcript_id=XM_030242404.2;extra_copy_number=0
CM058241.1	Liftoff	exon	92255965	92256084	.	-	.	ID=exon-XM_030242404.2-10;Parent=rna-XM_030242404.2;Dbxref=GeneID:67444,GenBank:XM_030242404.2,MGI:MGI:1914694;gbkey=mRNA;gene=Ilkap;product=integrin-linked kinase-associated serine/threonine phosphatase 2C%2C transcript variant X19;transcript_id=XM_030242404.2;extra_copy_number=0
CM058241.1	Liftoff	exon	92259350	92259471	.	-	.	ID=exon-XM_030242404.2-9;Parent=rna-XM_030242404.2;Dbxref=GeneID:67444,GenBank:XM_030242404.2,MGI:MGI:1914694;gbkey=mRNA;gene=Ilkap;product=integrin-linked kinase-associated serine/threonine phosphatase 2C%2C transcript variant X19;transcript_id=XM_030242404.2;extra_copy_number=0
CM058241.1	Liftoff	exon	92260803	92260890	.	-	.	ID=exon-XM_030242404.2-8;Parent=rna-XM_030242404.2;Dbxref=GeneID:67444,GenBank:XM_030242404.2,MGI:MGI:1914694;gbkey=mRNA;gene=Ilkap;product=integrin-linked kinase-associated serine/threonine phosphatase 2C%2C transcript variant X19;transcript_id=XM_030242404.2;extra_copy_number=0
CM058241.1	Liftoff	exon	92262064	92262157	.	-	.	ID=exon-XM_030242404.2-7;Parent=rna-XM_030242404.2;Dbxref=GeneID:67444,GenBank:XM_030242404.2,MGI:MGI:1914694;gbkey=mRNA;gene=Ilkap;product=integrin-linked kinase-associated serine/threonine phosphatase 2C%2C transcript variant X19;transcript_id=XM_030242404.2;extra_copy_number=0
CM058241.1	Liftoff	exon	92262739	92262845	.	-	.	ID=exon-XM_030242404.2-6;Parent=rna-XM_030242404.2;Dbxref=GeneID:67444,GenBank:XM_030242404.2,MGI:MGI:1914694;gbkey=mRNA;gene=Ilkap;product=integrin-linked kinase-associated serine/threonine phosphatase 2C%2C transcript variant X19;transcript_id=XM_030242404.2;extra_copy_number=0
CM058241.1	Liftoff	exon	92264714	92264840	.	-	.	ID=exon-XM_030242404.2-5;Parent=rna-XM_030242404.2;Dbxref=GeneID:67444,GenBank:XM_030242404.2,MGI:MGI:1914694;gbkey=mRNA;gene=Ilkap;product=integrin-linked kinase-associated serine/threonine phosphatase 2C%2C transcript variant X19;transcript_id=XM_030242404.2;extra_copy_number=0
CM058241.1	Liftoff	exon	92265854	92265945	.	-	.	ID=exon-XM_030242404.2-4;Parent=rna-XM_030242404.2;Dbxref=GeneID:67444,GenBank:XM_030242404.2,MGI:MGI:1914694;gbkey=mRNA;gene=Ilkap;product=integrin-linked kinase-associated serine/threonine phosphatase 2C%2C transcript variant X19;transcript_id=XM_030242404.2;extra_copy_number=0
CM058241.1	Liftoff	exon	92268106	92268162	.	-	.	ID=exon-XM_030242404.2-3;Parent=rna-XM_030242404.2;Dbxref=GeneID:67444,GenBank:XM_030242404.2,MGI:MGI:1914694;gbkey=mRNA;gene=Ilkap;product=integrin-linked kinase-associated serine/threonine phosphatase 2C%2C transcript variant X19;transcript_id=XM_030242404.2;extra_copy_number=0
CM058241.1	Liftoff	exon	92268631	92268696	.	-	.	ID=exon-XM_030242404.2-2;Parent=rna-XM_030242404.2;Dbxref=GeneID:67444,GenBank:XM_030242404.2,MGI:MGI:1914694;gbkey=mRNA;gene=Ilkap;product=integrin-linked kinase-associated serine/threonine phosphatase 2C%2C transcript variant X19;transcript_id=XM_030242404.2;extra_copy_number=0
CM058241.1	Liftoff	exon	92276152	92276311	.	-	.	ID=exon-XM_030242404.2-1;Parent=rna-XM_030242404.2;Dbxref=GeneID:67444,GenBank:XM_030242404.2,MGI:MGI:1914694;gbkey=mRNA;gene=Ilkap;product=integrin-linked kinase-associated serine/threonine phosphatase 2C%2C transcript variant X19;transcript_id=XM_030242404.2;extra_copy_number=0
CM058241.1	Liftoff	CDS	92253441	92253581	.	-	.	ID=cds-XP_030098264.1;Parent=rna-XM_030242404.2;Dbxref=GeneID:67444,GenBank:XP_030098264.1,MGI:MGI:1914694;Name=XP_030098264.1;gbkey=CDS;gene=Ilkap;product=integrin-linked kinase-associated serine/threonine phosphatase 2C isoform X12;protein_id=XP_030098264.1;extra_copy_number=0
CM058241.1	Liftoff	CDS	92253817	92253898	.	-	.	ID=cds-XP_030098264.1;Parent=rna-XM_030242404.2;Dbxref=GeneID:67444,GenBank:XP_030098264.1,MGI:MGI:1914694;Name=XP_030098264.1;gbkey=CDS;gene=Ilkap;product=integrin-linked kinase-associated serine/threonine phosphatase 2C isoform X12;protein_id=XP_030098264.1;extra_copy_number=0
CM058241.1	Liftoff	CDS	92255965	92256084	.	-	.	ID=cds-XP_030098264.1;Parent=rna-XM_030242404.2;Dbxref=GeneID:67444,GenBank:XP_030098264.1,MGI:MGI:1914694;Name=XP_030098264.1;gbkey=CDS;gene=Ilkap;product=integrin-linked kinase-associated serine/threonine phosphatase 2C isoform X12;protein_id=XP_030098264.1;extra_copy_number=0
CM058241.1	Liftoff	CDS	92259350	92259471	.	-	.	ID=cds-XP_030098264.1;Parent=rna-XM_030242404.2;Dbxref=GeneID:67444,GenBank:XP_030098264.1,MGI:MGI:1914694;Name=XP_030098264.1;gbkey=CDS;gene=Ilkap;product=integrin-linked kinase-associated serine/threonine phosphatase 2C isoform X12;protein_id=XP_030098264.1;extra_copy_number=0
CM058241.1	Liftoff	CDS	92260803	92260890	.	-	.	ID=cds-XP_030098264.1;Parent=rna-XM_030242404.2;Dbxref=GeneID:67444,GenBank:XP_030098264.1,MGI:MGI:1914694;Name=XP_030098264.1;gbkey=CDS;gene=Ilkap;product=integrin-linked kinase-associated serine/threonine phosphatase 2C isoform X12;protein_id=XP_030098264.1;extra_copy_number=0
CM058241.1	Liftoff	CDS	92262064	92262157	.	-	.	ID=cds-XP_030098264.1;Parent=rna-XM_030242404.2;Dbxref=GeneID:67444,GenBank:XP_030098264.1,MGI:MGI:1914694;Name=XP_030098264.1;gbkey=CDS;gene=Ilkap;product=integrin-linked kinase-associated serine/threonine phosphatase 2C isoform X12;protein_id=XP_030098264.1;extra_copy_number=0
CM058241.1	Liftoff	CDS	92262739	92262845	.	-	.	ID=cds-XP_030098264.1;Parent=rna-XM_030242404.2;Dbxref=GeneID:67444,GenBank:XP_030098264.1,MGI:MGI:1914694;Name=XP_030098264.1;gbkey=CDS;gene=Ilkap;product=integrin-linked kinase-associated serine/threonine phosphatase 2C isoform X12;protein_id=XP_030098264.1;extra_copy_number=0
CM058241.1	Liftoff	CDS	92264714	92264778	.	-	.	ID=cds-XP_030098264.1;Parent=rna-XM_030242404.2;Dbxref=GeneID:67444,GenBank:XP_030098264.1,MGI:MGI:1914694;Name=XP_030098264.1;gbkey=CDS;gene=Ilkap;product=integrin-linked kinase-associated serine/threonine phosphatase 2C isoform X12;protein_id=XP_030098264.1;extra_copy_number=0
CM058241.1	Liftoff	mRNA	92253326	92276312	.	-	.	ID=rna-XM_030242405.2;Parent=gene-Ilkap;Dbxref=GeneID:67444,GenBank:XM_030242405.2,MGI:MGI:1914694;Name=XM_030242405.2;gbkey=mRNA;gene=Ilkap;model_evidence=Supporting evidence includes similarity to: 2 mRNAs%2C 12 ESTs%2C 1 Protein%2C 998 long SRA reads%2C and 100%25 coverage of the annotated genomic feature by RNAseq alignments%2C including 46 samples with support for all annotated introns;product=integrin-linked kinase-associated serine/threonine phosphatase 2C%2C transcript variant X20;transcript_id=XM_030242405.2;matches_ref_protein=True;valid_ORF=True;extra_copy_number=0
CM058241.1	Liftoff	exon	92253326	92253581	.	-	.	ID=exon-XM_030242405.2-11;Parent=rna-XM_030242405.2;Dbxref=GeneID:67444,GenBank:XM_030242405.2,MGI:MGI:1914694;gbkey=mRNA;gene=Ilkap;product=integrin-linked kinase-associated serine/threonine phosphatase 2C%2C transcript variant X20;transcript_id=XM_030242405.2;extra_copy_number=0
CM058241.1	Liftoff	exon	92253817	92253898	.	-	.	ID=exon-XM_030242405.2-10;Parent=rna-XM_030242405.2;Dbxref=GeneID:67444,GenBank:XM_030242405.2,MGI:MGI:1914694;gbkey=mRNA;gene=Ilkap;product=integrin-linked kinase-associated serine/threonine phosphatase 2C%2C transcript variant X20;transcript_id=XM_030242405.2;extra_copy_number=0
CM058241.1	Liftoff	exon	92255965	92256084	.	-	.	ID=exon-XM_030242405.2-9;Parent=rna-XM_030242405.2;Dbxref=GeneID:67444,GenBank:XM_030242405.2,MGI:MGI:1914694;gbkey=mRNA;gene=Ilkap;product=integrin-linked kinase-associated serine/threonine phosphatase 2C%2C transcript variant X20;transcript_id=XM_030242405.2;extra_copy_number=0
CM058241.1	Liftoff	exon	92259350	92259471	.	-	.	ID=exon-XM_030242405.2-8;Parent=rna-XM_030242405.2;Dbxref=GeneID:67444,GenBank:XM_030242405.2,MGI:MGI:1914694;gbkey=mRNA;gene=Ilkap;product=integrin-linked kinase-associated serine/threonine phosphatase 2C%2C transcript variant X20;transcript_id=XM_030242405.2;extra_copy_number=0
CM058241.1	Liftoff	exon	92260803	92260890	.	-	.	ID=exon-XM_030242405.2-7;Parent=rna-XM_030242405.2;Dbxref=GeneID:67444,GenBank:XM_030242405.2,MGI:MGI:1914694;gbkey=mRNA;gene=Ilkap;product=integrin-linked kinase-associated serine/threonine phosphatase 2C%2C transcript variant X20;transcript_id=XM_030242405.2;extra_copy_number=0
CM058241.1	Liftoff	exon	92262064	92262157	.	-	.	ID=exon-XM_030242405.2-6;Parent=rna-XM_030242405.2;Dbxref=GeneID:67444,GenBank:XM_030242405.2,MGI:MGI:1914694;gbkey=mRNA;gene=Ilkap;product=integrin-linked kinase-associated serine/threonine phosphatase 2C%2C transcript variant X20;transcript_id=XM_030242405.2;extra_copy_number=0
CM058241.1	Liftoff	exon	92262739	92262845	.	-	.	ID=exon-XM_030242405.2-5;Parent=rna-XM_030242405.2;Dbxref=GeneID:67444,GenBank:XM_030242405.2,MGI:MGI:1914694;gbkey=mRNA;gene=Ilkap;product=integrin-linked kinase-associated serine/threonine phosphatase 2C%2C transcript variant X20;transcript_id=XM_030242405.2;extra_copy_number=0
CM058241.1	Liftoff	exon	92264714	92264840	.	-	.	ID=exon-XM_030242405.2-4;Parent=rna-XM_030242405.2;Dbxref=GeneID:67444,GenBank:XM_030242405.2,MGI:MGI:1914694;gbkey=mRNA;gene=Ilkap;product=integrin-linked kinase-associated serine/threonine phosphatase 2C%2C transcript variant X20;transcript_id=XM_030242405.2;extra_copy_number=0
CM058241.1	Liftoff	exon	92265854	92265963	.	-	.	ID=exon-XM_030242405.2-3;Parent=rna-XM_030242405.2;Dbxref=GeneID:67444,GenBank:XM_030242405.2,MGI:MGI:1914694;gbkey=mRNA;gene=Ilkap;product=integrin-linked kinase-associated serine/threonine phosphatase 2C%2C transcript variant X20;transcript_id=XM_030242405.2;extra_copy_number=0
CM058241.1	Liftoff	exon	92268106	92268162	.	-	.	ID=exon-XM_030242405.2-2;Parent=rna-XM_030242405.2;Dbxref=GeneID:67444,GenBank:XM_030242405.2,MGI:MGI:1914694;gbkey=mRNA;gene=Ilkap;product=integrin-linked kinase-associated serine/threonine phosphatase 2C%2C transcript variant X20;transcript_id=XM_030242405.2;extra_copy_number=0
CM058241.1	Liftoff	exon	92276152	92276312	.	-	.	ID=exon-XM_030242405.2-1;Parent=rna-XM_030242405.2;Dbxref=GeneID:67444,GenBank:XM_030242405.2,MGI:MGI:1914694;gbkey=mRNA;gene=Ilkap;product=integrin-linked kinase-associated serine/threonine phosphatase 2C%2C transcript variant X20;transcript_id=XM_030242405.2;extra_copy_number=0
CM058241.1	Liftoff	CDS	92253441	92253581	.	-	.	ID=cds-XP_030098265.1;Parent=rna-XM_030242405.2;Dbxref=GeneID:67444,GenBank:XP_030098265.1,MGI:MGI:1914694;Name=XP_030098265.1;gbkey=CDS;gene=Ilkap;product=integrin-linked kinase-associated serine/threonine phosphatase 2C isoform X12;protein_id=XP_030098265.1;extra_copy_number=0
CM058241.1	Liftoff	CDS	92253817	92253898	.	-	.	ID=cds-XP_030098265.1;Parent=rna-XM_030242405.2;Dbxref=GeneID:67444,GenBank:XP_030098265.1,MGI:MGI:1914694;Name=XP_030098265.1;gbkey=CDS;gene=Ilkap;product=integrin-linked kinase-associated serine/threonine phosphatase 2C isoform X12;protein_id=XP_030098265.1;extra_copy_number=0
CM058241.1	Liftoff	CDS	92255965	92256084	.	-	.	ID=cds-XP_030098265.1;Parent=rna-XM_030242405.2;Dbxref=GeneID:67444,GenBank:XP_030098265.1,MGI:MGI:1914694;Name=XP_030098265.1;gbkey=CDS;gene=Ilkap;product=integrin-linked kinase-associated serine/threonine phosphatase 2C isoform X12;protein_id=XP_030098265.1;extra_copy_number=0
CM058241.1	Liftoff	CDS	92259350	92259471	.	-	.	ID=cds-XP_030098265.1;Parent=rna-XM_030242405.2;Dbxref=GeneID:67444,GenBank:XP_030098265.1,MGI:MGI:1914694;Name=XP_030098265.1;gbkey=CDS;gene=Ilkap;product=integrin-linked kinase-associated serine/threonine phosphatase 2C isoform X12;protein_id=XP_030098265.1;extra_copy_number=0
CM058241.1	Liftoff	CDS	92260803	92260890	.	-	.	ID=cds-XP_030098265.1;Parent=rna-XM_030242405.2;Dbxref=GeneID:67444,GenBank:XP_030098265.1,MGI:MGI:1914694;Name=XP_030098265.1;gbkey=CDS;gene=Ilkap;product=integrin-linked kinase-associated serine/threonine phosphatase 2C isoform X12;protein_id=XP_030098265.1;extra_copy_number=0
CM058241.1	Liftoff	CDS	92262064	92262157	.	-	.	ID=cds-XP_030098265.1;Parent=rna-XM_030242405.2;Dbxref=GeneID:67444,GenBank:XP_030098265.1,MGI:MGI:1914694;Name=XP_030098265.1;gbkey=CDS;gene=Ilkap;product=integrin-linked kinase-associated serine/threonine phosphatase 2C isoform X12;protein_id=XP_030098265.1;extra_copy_number=0
CM058241.1	Liftoff	CDS	92262739	92262845	.	-	.	ID=cds-XP_030098265.1;Parent=rna-XM_030242405.2;Dbxref=GeneID:67444,GenBank:XP_030098265.1,MGI:MGI:1914694;Name=XP_030098265.1;gbkey=CDS;gene=Ilkap;product=integrin-linked kinase-associated serine/threonine phosphatase 2C isoform X12;protein_id=XP_030098265.1;extra_copy_number=0
CM058241.1	Liftoff	CDS	92264714	92264778	.	-	.	ID=cds-XP_030098265.1;Parent=rna-XM_030242405.2;Dbxref=GeneID:67444,GenBank:XP_030098265.1,MGI:MGI:1914694;Name=XP_030098265.1;gbkey=CDS;gene=Ilkap;product=integrin-linked kinase-associated serine/threonine phosphatase 2C isoform X12;protein_id=XP_030098265.1;extra_copy_number=0
CM058241.1	Liftoff	mRNA	92253326	92276333	.	-	.	ID=rna-XM_030242410.2;Parent=gene-Ilkap;Dbxref=GeneID:67444,GenBank:XM_030242410.2,MGI:MGI:1914694;Name=XM_030242410.2;gbkey=mRNA;gene=Ilkap;model_evidence=Supporting evidence includes similarity to: 2 mRNAs%2C 12 ESTs%2C 1 Protein%2C 968 long SRA reads%2C and 100%25 coverage of the annotated genomic feature by RNAseq alignments%2C including 44 samples with support for all annotated introns;product=integrin-linked kinase-associated serine/threonine phosphatase 2C%2C transcript variant X21;transcript_id=XM_030242410.2;matches_ref_protein=True;valid_ORF=True;extra_copy_number=0
CM058241.1	Liftoff	exon	92253326	92253581	.	-	.	ID=exon-XM_030242410.2-11;Parent=rna-XM_030242410.2;Dbxref=GeneID:67444,GenBank:XM_030242410.2,MGI:MGI:1914694;gbkey=mRNA;gene=Ilkap;product=integrin-linked kinase-associated serine/threonine phosphatase 2C%2C transcript variant X21;transcript_id=XM_030242410.2;extra_copy_number=0
CM058241.1	Liftoff	exon	92253817	92253898	.	-	.	ID=exon-XM_030242410.2-10;Parent=rna-XM_030242410.2;Dbxref=GeneID:67444,GenBank:XM_030242410.2,MGI:MGI:1914694;gbkey=mRNA;gene=Ilkap;product=integrin-linked kinase-associated serine/threonine phosphatase 2C%2C transcript variant X21;transcript_id=XM_030242410.2;extra_copy_number=0
CM058241.1	Liftoff	exon	92255965	92256084	.	-	.	ID=exon-XM_030242410.2-9;Parent=rna-XM_030242410.2;Dbxref=GeneID:67444,GenBank:XM_030242410.2,MGI:MGI:1914694;gbkey=mRNA;gene=Ilkap;product=integrin-linked kinase-associated serine/threonine phosphatase 2C%2C transcript variant X21;transcript_id=XM_030242410.2;extra_copy_number=0
CM058241.1	Liftoff	exon	92259350	92259471	.	-	.	ID=exon-XM_030242410.2-8;Parent=rna-XM_030242410.2;Dbxref=GeneID:67444,GenBank:XM_030242410.2,MGI:MGI:1914694;gbkey=mRNA;gene=Ilkap;product=integrin-linked kinase-associated serine/threonine phosphatase 2C%2C transcript variant X21;transcript_id=XM_030242410.2;extra_copy_number=0
CM058241.1	Liftoff	exon	92260803	92260890	.	-	.	ID=exon-XM_030242410.2-7;Parent=rna-XM_030242410.2;Dbxref=GeneID:67444,GenBank:XM_030242410.2,MGI:MGI:1914694;gbkey=mRNA;gene=Ilkap;product=integrin-linked kinase-associated serine/threonine phosphatase 2C%2C transcript variant X21;transcript_id=XM_030242410.2;extra_copy_number=0
CM058241.1	Liftoff	exon	92262064	92262157	.	-	.	ID=exon-XM_030242410.2-6;Parent=rna-XM_030242410.2;Dbxref=GeneID:67444,GenBank:XM_030242410.2,MGI:MGI:1914694;gbkey=mRNA;gene=Ilkap;product=integrin-linked kinase-associated serine/threonine phosphatase 2C%2C transcript variant X21;transcript_id=XM_030242410.2;extra_copy_number=0
CM058241.1	Liftoff	exon	92262739	92262845	.	-	.	ID=exon-XM_030242410.2-5;Parent=rna-XM_030242410.2;Dbxref=GeneID:67444,GenBank:XM_030242410.2,MGI:MGI:1914694;gbkey=mRNA;gene=Ilkap;product=integrin-linked kinase-associated serine/threonine phosphatase 2C%2C transcript variant X21;transcript_id=XM_030242410.2;extra_copy_number=0
CM058241.1	Liftoff	exon	92264714	92264840	.	-	.	ID=exon-XM_030242410.2-4;Parent=rna-XM_030242410.2;Dbxref=GeneID:67444,GenBank:XM_030242410.2,MGI:MGI:1914694;gbkey=mRNA;gene=Ilkap;product=integrin-linked kinase-associated serine/threonine phosphatase 2C%2C transcript variant X21;transcript_id=XM_030242410.2;extra_copy_number=0
CM058241.1	Liftoff	exon	92265854	92265945	.	-	.	ID=exon-XM_030242410.2-3;Parent=rna-XM_030242410.2;Dbxref=GeneID:67444,GenBank:XM_030242410.2,MGI:MGI:1914694;gbkey=mRNA;gene=Ilkap;product=integrin-linked kinase-associated serine/threonine phosphatase 2C%2C transcript variant X21;transcript_id=XM_030242410.2;extra_copy_number=0
CM058241.1	Liftoff	exon	92268106	92268162	.	-	.	ID=exon-XM_030242410.2-2;Parent=rna-XM_030242410.2;Dbxref=GeneID:67444,GenBank:XM_030242410.2,MGI:MGI:1914694;gbkey=mRNA;gene=Ilkap;product=integrin-linked kinase-associated serine/threonine phosphatase 2C%2C transcript variant X21;transcript_id=XM_030242410.2;extra_copy_number=0
CM058241.1	Liftoff	exon	92276152	92276333	.	-	.	ID=exon-XM_030242410.2-1;Parent=rna-XM_030242410.2;Dbxref=GeneID:67444,GenBank:XM_030242410.2,MGI:MGI:1914694;gbkey=mRNA;gene=Ilkap;product=integrin-linked kinase-associated serine/threonine phosphatase 2C%2C transcript variant X21;transcript_id=XM_030242410.2;extra_copy_number=0
CM058241.1	Liftoff	CDS	92253441	92253581	.	-	.	ID=cds-XP_030098270.1;Parent=rna-XM_030242410.2;Dbxref=GeneID:67444,GenBank:XP_030098270.1,MGI:MGI:1914694;Name=XP_030098270.1;gbkey=CDS;gene=Ilkap;product=integrin-linked kinase-associated serine/threonine phosphatase 2C isoform X12;protein_id=XP_030098270.1;extra_copy_number=0
CM058241.1	Liftoff	CDS	92253817	92253898	.	-	.	ID=cds-XP_030098270.1;Parent=rna-XM_030242410.2;Dbxref=GeneID:67444,GenBank:XP_030098270.1,MGI:MGI:1914694;Name=XP_030098270.1;gbkey=CDS;gene=Ilkap;product=integrin-linked kinase-associated serine/threonine phosphatase 2C isoform X12;protein_id=XP_030098270.1;extra_copy_number=0
CM058241.1	Liftoff	CDS	92255965	92256084	.	-	.	ID=cds-XP_030098270.1;Parent=rna-XM_030242410.2;Dbxref=GeneID:67444,GenBank:XP_030098270.1,MGI:MGI:1914694;Name=XP_030098270.1;gbkey=CDS;gene=Ilkap;product=integrin-linked kinase-associated serine/threonine phosphatase 2C isoform X12;protein_id=XP_030098270.1;extra_copy_number=0
CM058241.1	Liftoff	CDS	92259350	92259471	.	-	.	ID=cds-XP_030098270.1;Parent=rna-XM_030242410.2;Dbxref=GeneID:67444,GenBank:XP_030098270.1,MGI:MGI:1914694;Name=XP_030098270.1;gbkey=CDS;gene=Ilkap;product=integrin-linked kinase-associated serine/threonine phosphatase 2C isoform X12;protein_id=XP_030098270.1;extra_copy_number=0
CM058241.1	Liftoff	CDS	92260803	92260890	.	-	.	ID=cds-XP_030098270.1;Parent=rna-XM_030242410.2;Dbxref=GeneID:67444,GenBank:XP_030098270.1,MGI:MGI:1914694;Name=XP_030098270.1;gbkey=CDS;gene=Ilkap;product=integrin-linked kinase-associated serine/threonine phosphatase 2C isoform X12;protein_id=XP_030098270.1;extra_copy_number=0
CM058241.1	Liftoff	CDS	92262064	92262157	.	-	.	ID=cds-XP_030098270.1;Parent=rna-XM_030242410.2;Dbxref=GeneID:67444,GenBank:XP_030098270.1,MGI:MGI:1914694;Name=XP_030098270.1;gbkey=CDS;gene=Ilkap;product=integrin-linked kinase-associated serine/threonine phosphatase 2C isoform X12;protein_id=XP_030098270.1;extra_copy_number=0
CM058241.1	Liftoff	CDS	92262739	92262845	.	-	.	ID=cds-XP_030098270.1;Parent=rna-XM_030242410.2;Dbxref=GeneID:67444,GenBank:XP_030098270.1,MGI:MGI:1914694;Name=XP_030098270.1;gbkey=CDS;gene=Ilkap;product=integrin-linked kinase-associated serine/threonine phosphatase 2C isoform X12;protein_id=XP_030098270.1;extra_copy_number=0
CM058241.1	Liftoff	CDS	92264714	92264778	.	-	.	ID=cds-XP_030098270.1;Parent=rna-XM_030242410.2;Dbxref=GeneID:67444,GenBank:XP_030098270.1,MGI:MGI:1914694;Name=XP_030098270.1;gbkey=CDS;gene=Ilkap;product=integrin-linked kinase-associated serine/threonine phosphatase 2C isoform X12;protein_id=XP_030098270.1;extra_copy_number=0
CM058241.1	Liftoff	mRNA	92253326	92276336	.	-	.	ID=rna-XM_030242422.2;Parent=gene-Ilkap;Dbxref=GeneID:67444,GenBank:XM_030242422.2,MGI:MGI:1914694;Name=XM_030242422.2;gbkey=mRNA;gene=Ilkap;model_evidence=Supporting evidence includes similarity to: 3 ESTs%2C 647 long SRA reads%2C and 100%25 coverage of the annotated genomic feature by RNAseq alignments%2C including 35 samples with support for all annotated introns;product=integrin-linked kinase-associated serine/threonine phosphatase 2C%2C transcript variant X26;transcript_id=XM_030242422.2;matches_ref_protein=True;valid_ORF=True;extra_copy_number=0
CM058241.1	Liftoff	exon	92253326	92253581	.	-	.	ID=exon-XM_030242422.2-10;Parent=rna-XM_030242422.2;Dbxref=GeneID:67444,GenBank:XM_030242422.2,MGI:MGI:1914694;gbkey=mRNA;gene=Ilkap;product=integrin-linked kinase-associated serine/threonine phosphatase 2C%2C transcript variant X26;transcript_id=XM_030242422.2;extra_copy_number=0
CM058241.1	Liftoff	exon	92253817	92253898	.	-	.	ID=exon-XM_030242422.2-9;Parent=rna-XM_030242422.2;Dbxref=GeneID:67444,GenBank:XM_030242422.2,MGI:MGI:1914694;gbkey=mRNA;gene=Ilkap;product=integrin-linked kinase-associated serine/threonine phosphatase 2C%2C transcript variant X26;transcript_id=XM_030242422.2;extra_copy_number=0
CM058241.1	Liftoff	exon	92255965	92256084	.	-	.	ID=exon-XM_030242422.2-8;Parent=rna-XM_030242422.2;Dbxref=GeneID:67444,GenBank:XM_030242422.2,MGI:MGI:1914694;gbkey=mRNA;gene=Ilkap;product=integrin-linked kinase-associated serine/threonine phosphatase 2C%2C transcript variant X26;transcript_id=XM_030242422.2;extra_copy_number=0
CM058241.1	Liftoff	exon	92262064	92262157	.	-	.	ID=exon-XM_030242422.2-7;Parent=rna-XM_030242422.2;Dbxref=GeneID:67444,GenBank:XM_030242422.2,MGI:MGI:1914694;gbkey=mRNA;gene=Ilkap;product=integrin-linked kinase-associated serine/threonine phosphatase 2C%2C transcript variant X26;transcript_id=XM_030242422.2;extra_copy_number=0
CM058241.1	Liftoff	exon	92262739	92262845	.	-	.	ID=exon-XM_030242422.2-6;Parent=rna-XM_030242422.2;Dbxref=GeneID:67444,GenBank:XM_030242422.2,MGI:MGI:1914694;gbkey=mRNA;gene=Ilkap;product=integrin-linked kinase-associated serine/threonine phosphatase 2C%2C transcript variant X26;transcript_id=XM_030242422.2;extra_copy_number=0
CM058241.1	Liftoff	exon	92264714	92264840	.	-	.	ID=exon-XM_030242422.2-5;Parent=rna-XM_030242422.2;Dbxref=GeneID:67444,GenBank:XM_030242422.2,MGI:MGI:1914694;gbkey=mRNA;gene=Ilkap;product=integrin-linked kinase-associated serine/threonine phosphatase 2C%2C transcript variant X26;transcript_id=XM_030242422.2;extra_copy_number=0
CM058241.1	Liftoff	exon	92265844	92265963	.	-	.	ID=exon-XM_030242422.2-4;Parent=rna-XM_030242422.2;Dbxref=GeneID:67444,GenBank:XM_030242422.2,MGI:MGI:1914694;gbkey=mRNA;gene=Ilkap;product=integrin-linked kinase-associated serine/threonine phosphatase 2C%2C transcript variant X26;transcript_id=XM_030242422.2;extra_copy_number=0
CM058241.1	Liftoff	exon	92268106	92268162	.	-	.	ID=exon-XM_030242422.2-3;Parent=rna-XM_030242422.2;Dbxref=GeneID:67444,GenBank:XM_030242422.2,MGI:MGI:1914694;gbkey=mRNA;gene=Ilkap;product=integrin-linked kinase-associated serine/threonine phosphatase 2C%2C transcript variant X26;transcript_id=XM_030242422.2;extra_copy_number=0
CM058241.1	Liftoff	exon	92268608	92268696	.	-	.	ID=exon-XM_030242422.2-2;Parent=rna-XM_030242422.2;Dbxref=GeneID:67444,GenBank:XM_030242422.2,MGI:MGI:1914694;gbkey=mRNA;gene=Ilkap;product=integrin-linked kinase-associated serine/threonine phosphatase 2C%2C transcript variant X26;transcript_id=XM_030242422.2;extra_copy_number=0
CM058241.1	Liftoff	exon	92276152	92276336	.	-	.	ID=exon-XM_030242422.2-1;Parent=rna-XM_030242422.2;Dbxref=GeneID:67444,GenBank:XM_030242422.2,MGI:MGI:1914694;gbkey=mRNA;gene=Ilkap;product=integrin-linked kinase-associated serine/threonine phosphatase 2C%2C transcript variant X26;transcript_id=XM_030242422.2;extra_copy_number=0
CM058241.1	Liftoff	CDS	92253441	92253581	.	-	.	ID=cds-XP_030098282.1;Parent=rna-XM_030242422.2;Dbxref=GeneID:67444,GenBank:XP_030098282.1,MGI:MGI:1914694;Name=XP_030098282.1;gbkey=CDS;gene=Ilkap;product=integrin-linked kinase-associated serine/threonine phosphatase 2C isoform X15;protein_id=XP_030098282.1;extra_copy_number=0
CM058241.1	Liftoff	CDS	92253817	92253898	.	-	.	ID=cds-XP_030098282.1;Parent=rna-XM_030242422.2;Dbxref=GeneID:67444,GenBank:XP_030098282.1,MGI:MGI:1914694;Name=XP_030098282.1;gbkey=CDS;gene=Ilkap;product=integrin-linked kinase-associated serine/threonine phosphatase 2C isoform X15;protein_id=XP_030098282.1;extra_copy_number=0
CM058241.1	Liftoff	CDS	92255965	92256084	.	-	.	ID=cds-XP_030098282.1;Parent=rna-XM_030242422.2;Dbxref=GeneID:67444,GenBank:XP_030098282.1,MGI:MGI:1914694;Name=XP_030098282.1;gbkey=CDS;gene=Ilkap;product=integrin-linked kinase-associated serine/threonine phosphatase 2C isoform X15;protein_id=XP_030098282.1;extra_copy_number=0
CM058241.1	Liftoff	CDS	92262064	92262157	.	-	.	ID=cds-XP_030098282.1;Parent=rna-XM_030242422.2;Dbxref=GeneID:67444,GenBank:XP_030098282.1,MGI:MGI:1914694;Name=XP_030098282.1;gbkey=CDS;gene=Ilkap;product=integrin-linked kinase-associated serine/threonine phosphatase 2C isoform X15;protein_id=XP_030098282.1;extra_copy_number=0
CM058241.1	Liftoff	CDS	92262739	92262845	.	-	.	ID=cds-XP_030098282.1;Parent=rna-XM_030242422.2;Dbxref=GeneID:67444,GenBank:XP_030098282.1,MGI:MGI:1914694;Name=XP_030098282.1;gbkey=CDS;gene=Ilkap;product=integrin-linked kinase-associated serine/threonine phosphatase 2C isoform X15;protein_id=XP_030098282.1;extra_copy_number=0
CM058241.1	Liftoff	CDS	92264714	92264778	.	-	.	ID=cds-XP_030098282.1;Parent=rna-XM_030242422.2;Dbxref=GeneID:67444,GenBank:XP_030098282.1,MGI:MGI:1914694;Name=XP_030098282.1;gbkey=CDS;gene=Ilkap;product=integrin-linked kinase-associated serine/threonine phosphatase 2C isoform X15;protein_id=XP_030098282.1;extra_copy_number=0
CM058241.1	Liftoff	mRNA	92253326	92276334	.	-	.	ID=rna-XM_030242424.2;Parent=gene-Ilkap;Dbxref=GeneID:67444,GenBank:XM_030242424.2,MGI:MGI:1914694;Name=XM_030242424.2;gbkey=mRNA;gene=Ilkap;model_evidence=Supporting evidence includes similarity to: 5 ESTs%2C 596 long SRA reads%2C and 100%25 coverage of the annotated genomic feature by RNAseq alignments%2C including 36 samples with support for all annotated introns;product=integrin-linked kinase-associated serine/threonine phosphatase 2C%2C transcript variant X27;transcript_id=XM_030242424.2;matches_ref_protein=True;valid_ORF=True;extra_copy_number=0
CM058241.1	Liftoff	exon	92253326	92253581	.	-	.	ID=exon-XM_030242424.2-10;Parent=rna-XM_030242424.2;Dbxref=GeneID:67444,GenBank:XM_030242424.2,MGI:MGI:1914694;gbkey=mRNA;gene=Ilkap;product=integrin-linked kinase-associated serine/threonine phosphatase 2C%2C transcript variant X27;transcript_id=XM_030242424.2;extra_copy_number=0
CM058241.1	Liftoff	exon	92253817	92253898	.	-	.	ID=exon-XM_030242424.2-9;Parent=rna-XM_030242424.2;Dbxref=GeneID:67444,GenBank:XM_030242424.2,MGI:MGI:1914694;gbkey=mRNA;gene=Ilkap;product=integrin-linked kinase-associated serine/threonine phosphatase 2C%2C transcript variant X27;transcript_id=XM_030242424.2;extra_copy_number=0
CM058241.1	Liftoff	exon	92255965	92256084	.	-	.	ID=exon-XM_030242424.2-8;Parent=rna-XM_030242424.2;Dbxref=GeneID:67444,GenBank:XM_030242424.2,MGI:MGI:1914694;gbkey=mRNA;gene=Ilkap;product=integrin-linked kinase-associated serine/threonine phosphatase 2C%2C transcript variant X27;transcript_id=XM_030242424.2;extra_copy_number=0
CM058241.1	Liftoff	exon	92262064	92262157	.	-	.	ID=exon-XM_030242424.2-7;Parent=rna-XM_030242424.2;Dbxref=GeneID:67444,GenBank:XM_030242424.2,MGI:MGI:1914694;gbkey=mRNA;gene=Ilkap;product=integrin-linked kinase-associated serine/threonine phosphatase 2C%2C transcript variant X27;transcript_id=XM_030242424.2;extra_copy_number=0
CM058241.1	Liftoff	exon	92262739	92262845	.	-	.	ID=exon-XM_030242424.2-6;Parent=rna-XM_030242424.2;Dbxref=GeneID:67444,GenBank:XM_030242424.2,MGI:MGI:1914694;gbkey=mRNA;gene=Ilkap;product=integrin-linked kinase-associated serine/threonine phosphatase 2C%2C transcript variant X27;transcript_id=XM_030242424.2;extra_copy_number=0
CM058241.1	Liftoff	exon	92264714	92264840	.	-	.	ID=exon-XM_030242424.2-5;Parent=rna-XM_030242424.2;Dbxref=GeneID:67444,GenBank:XM_030242424.2,MGI:MGI:1914694;gbkey=mRNA;gene=Ilkap;product=integrin-linked kinase-associated serine/threonine phosphatase 2C%2C transcript variant X27;transcript_id=XM_030242424.2;extra_copy_number=0
CM058241.1	Liftoff	exon	92265854	92265963	.	-	.	ID=exon-XM_030242424.2-4;Parent=rna-XM_030242424.2;Dbxref=GeneID:67444,GenBank:XM_030242424.2,MGI:MGI:1914694;gbkey=mRNA;gene=Ilkap;product=integrin-linked kinase-associated serine/threonine phosphatase 2C%2C transcript variant X27;transcript_id=XM_030242424.2;extra_copy_number=0
CM058241.1	Liftoff	exon	92268106	92268162	.	-	.	ID=exon-XM_030242424.2-3;Parent=rna-XM_030242424.2;Dbxref=GeneID:67444,GenBank:XM_030242424.2,MGI:MGI:1914694;gbkey=mRNA;gene=Ilkap;product=integrin-linked kinase-associated serine/threonine phosphatase 2C%2C transcript variant X27;transcript_id=XM_030242424.2;extra_copy_number=0
CM058241.1	Liftoff	exon	92268631	92268696	.	-	.	ID=exon-XM_030242424.2-2;Parent=rna-XM_030242424.2;Dbxref=GeneID:67444,GenBank:XM_030242424.2,MGI:MGI:1914694;gbkey=mRNA;gene=Ilkap;product=integrin-linked kinase-associated serine/threonine phosphatase 2C%2C transcript variant X27;transcript_id=XM_030242424.2;extra_copy_number=0
CM058241.1	Liftoff	exon	92276152	92276334	.	-	.	ID=exon-XM_030242424.2-1;Parent=rna-XM_030242424.2;Dbxref=GeneID:67444,GenBank:XM_030242424.2,MGI:MGI:1914694;gbkey=mRNA;gene=Ilkap;product=integrin-linked kinase-associated serine/threonine phosphatase 2C%2C transcript variant X27;transcript_id=XM_030242424.2;extra_copy_number=0
CM058241.1	Liftoff	CDS	92253441	92253581	.	-	.	ID=cds-XP_030098284.1;Parent=rna-XM_030242424.2;Dbxref=GeneID:67444,GenBank:XP_030098284.1,MGI:MGI:1914694;Name=XP_030098284.1;gbkey=CDS;gene=Ilkap;product=integrin-linked kinase-associated serine/threonine phosphatase 2C isoform X15;protein_id=XP_030098284.1;extra_copy_number=0
CM058241.1	Liftoff	CDS	92253817	92253898	.	-	.	ID=cds-XP_030098284.1;Parent=rna-XM_030242424.2;Dbxref=GeneID:67444,GenBank:XP_030098284.1,MGI:MGI:1914694;Name=XP_030098284.1;gbkey=CDS;gene=Ilkap;product=integrin-linked kinase-associated serine/threonine phosphatase 2C isoform X15;protein_id=XP_030098284.1;extra_copy_number=0
CM058241.1	Liftoff	CDS	92255965	92256084	.	-	.	ID=cds-XP_030098284.1;Parent=rna-XM_030242424.2;Dbxref=GeneID:67444,GenBank:XP_030098284.1,MGI:MGI:1914694;Name=XP_030098284.1;gbkey=CDS;gene=Ilkap;product=integrin-linked kinase-associated serine/threonine phosphatase 2C isoform X15;protein_id=XP_030098284.1;extra_copy_number=0
CM058241.1	Liftoff	CDS	92262064	92262157	.	-	.	ID=cds-XP_030098284.1;Parent=rna-XM_030242424.2;Dbxref=GeneID:67444,GenBank:XP_030098284.1,MGI:MGI:1914694;Name=XP_030098284.1;gbkey=CDS;gene=Ilkap;product=integrin-linked kinase-associated serine/threonine phosphatase 2C isoform X15;protein_id=XP_030098284.1;extra_copy_number=0
CM058241.1	Liftoff	CDS	92262739	92262845	.	-	.	ID=cds-XP_030098284.1;Parent=rna-XM_030242424.2;Dbxref=GeneID:67444,GenBank:XP_030098284.1,MGI:MGI:1914694;Name=XP_030098284.1;gbkey=CDS;gene=Ilkap;product=integrin-linked kinase-associated serine/threonine phosphatase 2C isoform X15;protein_id=XP_030098284.1;extra_copy_number=0
CM058241.1	Liftoff	CDS	92264714	92264778	.	-	.	ID=cds-XP_030098284.1;Parent=rna-XM_030242424.2;Dbxref=GeneID:67444,GenBank:XP_030098284.1,MGI:MGI:1914694;Name=XP_030098284.1;gbkey=CDS;gene=Ilkap;product=integrin-linked kinase-associated serine/threonine phosphatase 2C isoform X15;protein_id=XP_030098284.1;extra_copy_number=0
CM058241.1	Liftoff	mRNA	92253326	92276334	.	-	.	ID=rna-XM_030242426.2;Parent=gene-Ilkap;Dbxref=GeneID:67444,GenBank:XM_030242426.2,MGI:MGI:1914694;Name=XM_030242426.2;gbkey=mRNA;gene=Ilkap;model_evidence=Supporting evidence includes similarity to: 3 ESTs%2C 576 long SRA reads%2C and 100%25 coverage of the annotated genomic feature by RNAseq alignments%2C including 34 samples with support for all annotated introns;product=integrin-linked kinase-associated serine/threonine phosphatase 2C%2C transcript variant X28;transcript_id=XM_030242426.2;matches_ref_protein=True;valid_ORF=True;extra_copy_number=0
CM058241.1	Liftoff	exon	92253326	92253581	.	-	.	ID=exon-XM_030242426.2-10;Parent=rna-XM_030242426.2;Dbxref=GeneID:67444,GenBank:XM_030242426.2,MGI:MGI:1914694;gbkey=mRNA;gene=Ilkap;product=integrin-linked kinase-associated serine/threonine phosphatase 2C%2C transcript variant X28;transcript_id=XM_030242426.2;extra_copy_number=0
CM058241.1	Liftoff	exon	92253817	92253898	.	-	.	ID=exon-XM_030242426.2-9;Parent=rna-XM_030242426.2;Dbxref=GeneID:67444,GenBank:XM_030242426.2,MGI:MGI:1914694;gbkey=mRNA;gene=Ilkap;product=integrin-linked kinase-associated serine/threonine phosphatase 2C%2C transcript variant X28;transcript_id=XM_030242426.2;extra_copy_number=0
CM058241.1	Liftoff	exon	92255965	92256084	.	-	.	ID=exon-XM_030242426.2-8;Parent=rna-XM_030242426.2;Dbxref=GeneID:67444,GenBank:XM_030242426.2,MGI:MGI:1914694;gbkey=mRNA;gene=Ilkap;product=integrin-linked kinase-associated serine/threonine phosphatase 2C%2C transcript variant X28;transcript_id=XM_030242426.2;extra_copy_number=0
CM058241.1	Liftoff	exon	92262064	92262157	.	-	.	ID=exon-XM_030242426.2-7;Parent=rna-XM_030242426.2;Dbxref=GeneID:67444,GenBank:XM_030242426.2,MGI:MGI:1914694;gbkey=mRNA;gene=Ilkap;product=integrin-linked kinase-associated serine/threonine phosphatase 2C%2C transcript variant X28;transcript_id=XM_030242426.2;extra_copy_number=0
CM058241.1	Liftoff	exon	92262739	92262845	.	-	.	ID=exon-XM_030242426.2-6;Parent=rna-XM_030242426.2;Dbxref=GeneID:67444,GenBank:XM_030242426.2,MGI:MGI:1914694;gbkey=mRNA;gene=Ilkap;product=integrin-linked kinase-associated serine/threonine phosphatase 2C%2C transcript variant X28;transcript_id=XM_030242426.2;extra_copy_number=0
CM058241.1	Liftoff	exon	92264714	92264840	.	-	.	ID=exon-XM_030242426.2-5;Parent=rna-XM_030242426.2;Dbxref=GeneID:67444,GenBank:XM_030242426.2,MGI:MGI:1914694;gbkey=mRNA;gene=Ilkap;product=integrin-linked kinase-associated serine/threonine phosphatase 2C%2C transcript variant X28;transcript_id=XM_030242426.2;extra_copy_number=0
CM058241.1	Liftoff	exon	92265854	92265963	.	-	.	ID=exon-XM_030242426.2-4;Parent=rna-XM_030242426.2;Dbxref=GeneID:67444,GenBank:XM_030242426.2,MGI:MGI:1914694;gbkey=mRNA;gene=Ilkap;product=integrin-linked kinase-associated serine/threonine phosphatase 2C%2C transcript variant X28;transcript_id=XM_030242426.2;extra_copy_number=0
CM058241.1	Liftoff	exon	92268106	92268162	.	-	.	ID=exon-XM_030242426.2-3;Parent=rna-XM_030242426.2;Dbxref=GeneID:67444,GenBank:XM_030242426.2,MGI:MGI:1914694;gbkey=mRNA;gene=Ilkap;product=integrin-linked kinase-associated serine/threonine phosphatase 2C%2C transcript variant X28;transcript_id=XM_030242426.2;extra_copy_number=0
CM058241.1	Liftoff	exon	92268608	92268696	.	-	.	ID=exon-XM_030242426.2-2;Parent=rna-XM_030242426.2;Dbxref=GeneID:67444,GenBank:XM_030242426.2,MGI:MGI:1914694;gbkey=mRNA;gene=Ilkap;product=integrin-linked kinase-associated serine/threonine phosphatase 2C%2C transcript variant X28;transcript_id=XM_030242426.2;extra_copy_number=0
CM058241.1	Liftoff	exon	92276152	92276334	.	-	.	ID=exon-XM_030242426.2-1;Parent=rna-XM_030242426.2;Dbxref=GeneID:67444,GenBank:XM_030242426.2,MGI:MGI:1914694;gbkey=mRNA;gene=Ilkap;product=integrin-linked kinase-associated serine/threonine phosphatase 2C%2C transcript variant X28;transcript_id=XM_030242426.2;extra_copy_number=0
CM058241.1	Liftoff	CDS	92253441	92253581	.	-	.	ID=cds-XP_030098286.1;Parent=rna-XM_030242426.2;Dbxref=GeneID:67444,GenBank:XP_030098286.1,MGI:MGI:1914694;Name=XP_030098286.1;gbkey=CDS;gene=Ilkap;product=integrin-linked kinase-associated serine/threonine phosphatase 2C isoform X15;protein_id=XP_030098286.1;extra_copy_number=0
CM058241.1	Liftoff	CDS	92253817	92253898	.	-	.	ID=cds-XP_030098286.1;Parent=rna-XM_030242426.2;Dbxref=GeneID:67444,GenBank:XP_030098286.1,MGI:MGI:1914694;Name=XP_030098286.1;gbkey=CDS;gene=Ilkap;product=integrin-linked kinase-associated serine/threonine phosphatase 2C isoform X15;protein_id=XP_030098286.1;extra_copy_number=0
CM058241.1	Liftoff	CDS	92255965	92256084	.	-	.	ID=cds-XP_030098286.1;Parent=rna-XM_030242426.2;Dbxref=GeneID:67444,GenBank:XP_030098286.1,MGI:MGI:1914694;Name=XP_030098286.1;gbkey=CDS;gene=Ilkap;product=integrin-linked kinase-associated serine/threonine phosphatase 2C isoform X15;protein_id=XP_030098286.1;extra_copy_number=0
CM058241.1	Liftoff	CDS	92262064	92262157	.	-	.	ID=cds-XP_030098286.1;Parent=rna-XM_030242426.2;Dbxref=GeneID:67444,GenBank:XP_030098286.1,MGI:MGI:1914694;Name=XP_030098286.1;gbkey=CDS;gene=Ilkap;product=integrin-linked kinase-associated serine/threonine phosphatase 2C isoform X15;protein_id=XP_030098286.1;extra_copy_number=0
CM058241.1	Liftoff	CDS	92262739	92262845	.	-	.	ID=cds-XP_030098286.1;Parent=rna-XM_030242426.2;Dbxref=GeneID:67444,GenBank:XP_030098286.1,MGI:MGI:1914694;Name=XP_030098286.1;gbkey=CDS;gene=Ilkap;product=integrin-linked kinase-associated serine/threonine phosphatase 2C isoform X15;protein_id=XP_030098286.1;extra_copy_number=0
CM058241.1	Liftoff	CDS	92264714	92264778	.	-	.	ID=cds-XP_030098286.1;Parent=rna-XM_030242426.2;Dbxref=GeneID:67444,GenBank:XP_030098286.1,MGI:MGI:1914694;Name=XP_030098286.1;gbkey=CDS;gene=Ilkap;product=integrin-linked kinase-associated serine/threonine phosphatase 2C isoform X15;protein_id=XP_030098286.1;extra_copy_number=0
CM058241.1	Liftoff	mRNA	92253326	92276345	.	-	.	ID=rna-XM_036153131.1;Parent=gene-Ilkap;Dbxref=GeneID:67444,GenBank:XM_036153131.1,MGI:MGI:1914694;Name=XM_036153131.1;gbkey=mRNA;gene=Ilkap;model_evidence=Supporting evidence includes similarity to: 5 ESTs%2C 690 long SRA reads%2C and 100%25 coverage of the annotated genomic feature by RNAseq alignments%2C including 37 samples with support for all annotated introns;product=integrin-linked kinase-associated serine/threonine phosphatase 2C%2C transcript variant X9;transcript_id=XM_036153131.1;matches_ref_protein=True;valid_ORF=True;extra_copy_number=0
CM058241.1	Liftoff	exon	92253326	92253581	.	-	.	ID=exon-XM_036153131.1-10;Parent=rna-XM_036153131.1;Dbxref=GeneID:67444,GenBank:XM_036153131.1,MGI:MGI:1914694;gbkey=mRNA;gene=Ilkap;product=integrin-linked kinase-associated serine/threonine phosphatase 2C%2C transcript variant X9;transcript_id=XM_036153131.1;extra_copy_number=0
CM058241.1	Liftoff	exon	92253817	92253898	.	-	.	ID=exon-XM_036153131.1-9;Parent=rna-XM_036153131.1;Dbxref=GeneID:67444,GenBank:XM_036153131.1,MGI:MGI:1914694;gbkey=mRNA;gene=Ilkap;product=integrin-linked kinase-associated serine/threonine phosphatase 2C%2C transcript variant X9;transcript_id=XM_036153131.1;extra_copy_number=0
CM058241.1	Liftoff	exon	92255965	92256084	.	-	.	ID=exon-XM_036153131.1-8;Parent=rna-XM_036153131.1;Dbxref=GeneID:67444,GenBank:XM_036153131.1,MGI:MGI:1914694;gbkey=mRNA;gene=Ilkap;product=integrin-linked kinase-associated serine/threonine phosphatase 2C%2C transcript variant X9;transcript_id=XM_036153131.1;extra_copy_number=0
CM058241.1	Liftoff	exon	92262064	92262157	.	-	.	ID=exon-XM_036153131.1-7;Parent=rna-XM_036153131.1;Dbxref=GeneID:67444,GenBank:XM_036153131.1,MGI:MGI:1914694;gbkey=mRNA;gene=Ilkap;product=integrin-linked kinase-associated serine/threonine phosphatase 2C%2C transcript variant X9;transcript_id=XM_036153131.1;extra_copy_number=0
CM058241.1	Liftoff	exon	92262739	92262845	.	-	.	ID=exon-XM_036153131.1-6;Parent=rna-XM_036153131.1;Dbxref=GeneID:67444,GenBank:XM_036153131.1,MGI:MGI:1914694;gbkey=mRNA;gene=Ilkap;product=integrin-linked kinase-associated serine/threonine phosphatase 2C%2C transcript variant X9;transcript_id=XM_036153131.1;extra_copy_number=0
CM058241.1	Liftoff	exon	92264714	92264840	.	-	.	ID=exon-XM_036153131.1-5;Parent=rna-XM_036153131.1;Dbxref=GeneID:67444,GenBank:XM_036153131.1,MGI:MGI:1914694;gbkey=mRNA;gene=Ilkap;product=integrin-linked kinase-associated serine/threonine phosphatase 2C%2C transcript variant X9;transcript_id=XM_036153131.1;extra_copy_number=0
CM058241.1	Liftoff	exon	92265844	92265945	.	-	.	ID=exon-XM_036153131.1-4;Parent=rna-XM_036153131.1;Dbxref=GeneID:67444,GenBank:XM_036153131.1,MGI:MGI:1914694;gbkey=mRNA;gene=Ilkap;product=integrin-linked kinase-associated serine/threonine phosphatase 2C%2C transcript variant X9;transcript_id=XM_036153131.1;extra_copy_number=0
CM058241.1	Liftoff	exon	92268106	92268162	.	-	.	ID=exon-XM_036153131.1-3;Parent=rna-XM_036153131.1;Dbxref=GeneID:67444,GenBank:XM_036153131.1,MGI:MGI:1914694;gbkey=mRNA;gene=Ilkap;product=integrin-linked kinase-associated serine/threonine phosphatase 2C%2C transcript variant X9;transcript_id=XM_036153131.1;extra_copy_number=0
CM058241.1	Liftoff	exon	92268631	92268696	.	-	.	ID=exon-XM_036153131.1-2;Parent=rna-XM_036153131.1;Dbxref=GeneID:67444,GenBank:XM_036153131.1,MGI:MGI:1914694;gbkey=mRNA;gene=Ilkap;product=integrin-linked kinase-associated serine/threonine phosphatase 2C%2C transcript variant X9;transcript_id=XM_036153131.1;extra_copy_number=0
CM058241.1	Liftoff	exon	92276152	92276345	.	-	.	ID=exon-XM_036153131.1-1;Parent=rna-XM_036153131.1;Dbxref=GeneID:67444,GenBank:XM_036153131.1,MGI:MGI:1914694;gbkey=mRNA;gene=Ilkap;product=integrin-linked kinase-associated serine/threonine phosphatase 2C%2C transcript variant X9;transcript_id=XM_036153131.1;extra_copy_number=0
CM058241.1	Liftoff	CDS	92253441	92253581	.	-	.	ID=cds-XP_036009024.1;Parent=rna-XM_036153131.1;Dbxref=GeneID:67444,GenBank:XP_036009024.1,MGI:MGI:1914694;Name=XP_036009024.1;gbkey=CDS;gene=Ilkap;product=integrin-linked kinase-associated serine/threonine phosphatase 2C isoform X9;protein_id=XP_036009024.1;extra_copy_number=0
CM058241.1	Liftoff	CDS	92253817	92253898	.	-	.	ID=cds-XP_036009024.1;Parent=rna-XM_036153131.1;Dbxref=GeneID:67444,GenBank:XP_036009024.1,MGI:MGI:1914694;Name=XP_036009024.1;gbkey=CDS;gene=Ilkap;product=integrin-linked kinase-associated serine/threonine phosphatase 2C isoform X9;protein_id=XP_036009024.1;extra_copy_number=0
CM058241.1	Liftoff	CDS	92255965	92256084	.	-	.	ID=cds-XP_036009024.1;Parent=rna-XM_036153131.1;Dbxref=GeneID:67444,GenBank:XP_036009024.1,MGI:MGI:1914694;Name=XP_036009024.1;gbkey=CDS;gene=Ilkap;product=integrin-linked kinase-associated serine/threonine phosphatase 2C isoform X9;protein_id=XP_036009024.1;extra_copy_number=0
CM058241.1	Liftoff	CDS	92262064	92262157	.	-	.	ID=cds-XP_036009024.1;Parent=rna-XM_036153131.1;Dbxref=GeneID:67444,GenBank:XP_036009024.1,MGI:MGI:1914694;Name=XP_036009024.1;gbkey=CDS;gene=Ilkap;product=integrin-linked kinase-associated serine/threonine phosphatase 2C isoform X9;protein_id=XP_036009024.1;extra_copy_number=0
CM058241.1	Liftoff	CDS	92262739	92262845	.	-	.	ID=cds-XP_036009024.1;Parent=rna-XM_036153131.1;Dbxref=GeneID:67444,GenBank:XP_036009024.1,MGI:MGI:1914694;Name=XP_036009024.1;gbkey=CDS;gene=Ilkap;product=integrin-linked kinase-associated serine/threonine phosphatase 2C isoform X9;protein_id=XP_036009024.1;extra_copy_number=0
CM058241.1	Liftoff	CDS	92264714	92264840	.	-	.	ID=cds-XP_036009024.1;Parent=rna-XM_036153131.1;Dbxref=GeneID:67444,GenBank:XP_036009024.1,MGI:MGI:1914694;Name=XP_036009024.1;gbkey=CDS;gene=Ilkap;product=integrin-linked kinase-associated serine/threonine phosphatase 2C isoform X9;protein_id=XP_036009024.1;extra_copy_number=0
CM058241.1	Liftoff	CDS	92265844	92265945	.	-	.	ID=cds-XP_036009024.1;Parent=rna-XM_036153131.1;Dbxref=GeneID:67444,GenBank:XP_036009024.1,MGI:MGI:1914694;Name=XP_036009024.1;gbkey=CDS;gene=Ilkap;product=integrin-linked kinase-associated serine/threonine phosphatase 2C isoform X9;protein_id=XP_036009024.1;extra_copy_number=0
CM058241.1	Liftoff	CDS	92268106	92268162	.	-	.	ID=cds-XP_036009024.1;Parent=rna-XM_036153131.1;Dbxref=GeneID:67444,GenBank:XP_036009024.1,MGI:MGI:1914694;Name=XP_036009024.1;gbkey=CDS;gene=Ilkap;product=integrin-linked kinase-associated serine/threonine phosphatase 2C isoform X9;protein_id=XP_036009024.1;extra_copy_number=0
CM058241.1	Liftoff	CDS	92268631	92268696	.	-	.	ID=cds-XP_036009024.1;Parent=rna-XM_036153131.1;Dbxref=GeneID:67444,GenBank:XP_036009024.1,MGI:MGI:1914694;Name=XP_036009024.1;gbkey=CDS;gene=Ilkap;product=integrin-linked kinase-associated serine/threonine phosphatase 2C isoform X9;protein_id=XP_036009024.1;extra_copy_number=0
CM058241.1	Liftoff	CDS	92276152	92276206	.	-	.	ID=cds-XP_036009024.1;Parent=rna-XM_036153131.1;Dbxref=GeneID:67444,GenBank:XP_036009024.1,MGI:MGI:1914694;Name=XP_036009024.1;gbkey=CDS;gene=Ilkap;product=integrin-linked kinase-associated serine/threonine phosphatase 2C isoform X9;protein_id=XP_036009024.1;extra_copy_number=0
CM058241.1	Liftoff	mRNA	92253326	92276317	.	-	.	ID=rna-XM_036153132.1;Parent=gene-Ilkap;Dbxref=GeneID:67444,GenBank:XM_036153132.1,MGI:MGI:1914694;Name=XM_036153132.1;gbkey=mRNA;gene=Ilkap;model_evidence=Supporting evidence includes similarity to: 2 mRNAs%2C 14 ESTs%2C 1 Protein%2C 1194 long SRA reads%2C and 100%25 coverage of the annotated genomic feature by RNAseq alignments%2C including 13 samples with support for all annotated introns;product=integrin-linked kinase-associated serine/threonine phosphatase 2C%2C transcript variant X13;transcript_id=XM_036153132.1;matches_ref_protein=True;valid_ORF=True;extra_copy_number=0
CM058241.1	Liftoff	exon	92253326	92253581	.	-	.	ID=exon-XM_036153132.1-14;Parent=rna-XM_036153132.1;Dbxref=GeneID:67444,GenBank:XM_036153132.1,MGI:MGI:1914694;gbkey=mRNA;gene=Ilkap;product=integrin-linked kinase-associated serine/threonine phosphatase 2C%2C transcript variant X13;transcript_id=XM_036153132.1;extra_copy_number=0
CM058241.1	Liftoff	exon	92253817	92253898	.	-	.	ID=exon-XM_036153132.1-13;Parent=rna-XM_036153132.1;Dbxref=GeneID:67444,GenBank:XM_036153132.1,MGI:MGI:1914694;gbkey=mRNA;gene=Ilkap;product=integrin-linked kinase-associated serine/threonine phosphatase 2C%2C transcript variant X13;transcript_id=XM_036153132.1;extra_copy_number=0
CM058241.1	Liftoff	exon	92255965	92256084	.	-	.	ID=exon-XM_036153132.1-12;Parent=rna-XM_036153132.1;Dbxref=GeneID:67444,GenBank:XM_036153132.1,MGI:MGI:1914694;gbkey=mRNA;gene=Ilkap;product=integrin-linked kinase-associated serine/threonine phosphatase 2C%2C transcript variant X13;transcript_id=XM_036153132.1;extra_copy_number=0
CM058241.1	Liftoff	exon	92259350	92259471	.	-	.	ID=exon-XM_036153132.1-11;Parent=rna-XM_036153132.1;Dbxref=GeneID:67444,GenBank:XM_036153132.1,MGI:MGI:1914694;gbkey=mRNA;gene=Ilkap;product=integrin-linked kinase-associated serine/threonine phosphatase 2C%2C transcript variant X13;transcript_id=XM_036153132.1;extra_copy_number=0
CM058241.1	Liftoff	exon	92260803	92260890	.	-	.	ID=exon-XM_036153132.1-10;Parent=rna-XM_036153132.1;Dbxref=GeneID:67444,GenBank:XM_036153132.1,MGI:MGI:1914694;gbkey=mRNA;gene=Ilkap;product=integrin-linked kinase-associated serine/threonine phosphatase 2C%2C transcript variant X13;transcript_id=XM_036153132.1;extra_copy_number=0
CM058241.1	Liftoff	exon	92262064	92262157	.	-	.	ID=exon-XM_036153132.1-9;Parent=rna-XM_036153132.1;Dbxref=GeneID:67444,GenBank:XM_036153132.1,MGI:MGI:1914694;gbkey=mRNA;gene=Ilkap;product=integrin-linked kinase-associated serine/threonine phosphatase 2C%2C transcript variant X13;transcript_id=XM_036153132.1;extra_copy_number=0
CM058241.1	Liftoff	exon	92262739	92262845	.	-	.	ID=exon-XM_036153132.1-8;Parent=rna-XM_036153132.1;Dbxref=GeneID:67444,GenBank:XM_036153132.1,MGI:MGI:1914694;gbkey=mRNA;gene=Ilkap;product=integrin-linked kinase-associated serine/threonine phosphatase 2C%2C transcript variant X13;transcript_id=XM_036153132.1;extra_copy_number=0
CM058241.1	Liftoff	exon	92264714	92264840	.	-	.	ID=exon-XM_036153132.1-7;Parent=rna-XM_036153132.1;Dbxref=GeneID:67444,GenBank:XM_036153132.1,MGI:MGI:1914694;gbkey=mRNA;gene=Ilkap;product=integrin-linked kinase-associated serine/threonine phosphatase 2C%2C transcript variant X13;transcript_id=XM_036153132.1;extra_copy_number=0
CM058241.1	Liftoff	exon	92265844	92265963	.	-	.	ID=exon-XM_036153132.1-6;Parent=rna-XM_036153132.1;Dbxref=GeneID:67444,GenBank:XM_036153132.1,MGI:MGI:1914694;gbkey=mRNA;gene=Ilkap;product=integrin-linked kinase-associated serine/threonine phosphatase 2C%2C transcript variant X13;transcript_id=XM_036153132.1;extra_copy_number=0
CM058241.1	Liftoff	exon	92268106	92268162	.	-	.	ID=exon-XM_036153132.1-5;Parent=rna-XM_036153132.1;Dbxref=GeneID:67444,GenBank:XM_036153132.1,MGI:MGI:1914694;gbkey=mRNA;gene=Ilkap;product=integrin-linked kinase-associated serine/threonine phosphatase 2C%2C transcript variant X13;transcript_id=XM_036153132.1;extra_copy_number=0
CM058241.1	Liftoff	exon	92268631	92268696	.	-	.	ID=exon-XM_036153132.1-4;Parent=rna-XM_036153132.1;Dbxref=GeneID:67444,GenBank:XM_036153132.1,MGI:MGI:1914694;gbkey=mRNA;gene=Ilkap;product=integrin-linked kinase-associated serine/threonine phosphatase 2C%2C transcript variant X13;transcript_id=XM_036153132.1;extra_copy_number=0
CM058241.1	Liftoff	exon	92272871	92272980	.	-	.	ID=exon-XM_036153132.1-3;Parent=rna-XM_036153132.1;Dbxref=GeneID:67444,GenBank:XM_036153132.1,MGI:MGI:1914694;gbkey=mRNA;gene=Ilkap;product=integrin-linked kinase-associated serine/threonine phosphatase 2C%2C transcript variant X13;transcript_id=XM_036153132.1;extra_copy_number=0
CM058241.1	Liftoff	exon	92275252	92275381	.	-	.	ID=exon-XM_036153132.1-2;Parent=rna-XM_036153132.1;Dbxref=GeneID:67444,GenBank:XM_036153132.1,MGI:MGI:1914694;gbkey=mRNA;gene=Ilkap;product=integrin-linked kinase-associated serine/threonine phosphatase 2C%2C transcript variant X13;transcript_id=XM_036153132.1;extra_copy_number=0
CM058241.1	Liftoff	exon	92276152	92276317	.	-	.	ID=exon-XM_036153132.1-1;Parent=rna-XM_036153132.1;Dbxref=GeneID:67444,GenBank:XM_036153132.1,MGI:MGI:1914694;gbkey=mRNA;gene=Ilkap;product=integrin-linked kinase-associated serine/threonine phosphatase 2C%2C transcript variant X13;transcript_id=XM_036153132.1;extra_copy_number=0
CM058241.1	Liftoff	CDS	92253441	92253581	.	-	.	ID=cds-XP_036009025.1;Parent=rna-XM_036153132.1;Dbxref=GeneID:67444,GenBank:XP_036009025.1,MGI:MGI:1914694;Name=XP_036009025.1;gbkey=CDS;gene=Ilkap;product=integrin-linked kinase-associated serine/threonine phosphatase 2C isoform X12;protein_id=XP_036009025.1;extra_copy_number=0
CM058241.1	Liftoff	CDS	92253817	92253898	.	-	.	ID=cds-XP_036009025.1;Parent=rna-XM_036153132.1;Dbxref=GeneID:67444,GenBank:XP_036009025.1,MGI:MGI:1914694;Name=XP_036009025.1;gbkey=CDS;gene=Ilkap;product=integrin-linked kinase-associated serine/threonine phosphatase 2C isoform X12;protein_id=XP_036009025.1;extra_copy_number=0
CM058241.1	Liftoff	CDS	92255965	92256084	.	-	.	ID=cds-XP_036009025.1;Parent=rna-XM_036153132.1;Dbxref=GeneID:67444,GenBank:XP_036009025.1,MGI:MGI:1914694;Name=XP_036009025.1;gbkey=CDS;gene=Ilkap;product=integrin-linked kinase-associated serine/threonine phosphatase 2C isoform X12;protein_id=XP_036009025.1;extra_copy_number=0
CM058241.1	Liftoff	CDS	92259350	92259471	.	-	.	ID=cds-XP_036009025.1;Parent=rna-XM_036153132.1;Dbxref=GeneID:67444,GenBank:XP_036009025.1,MGI:MGI:1914694;Name=XP_036009025.1;gbkey=CDS;gene=Ilkap;product=integrin-linked kinase-associated serine/threonine phosphatase 2C isoform X12;protein_id=XP_036009025.1;extra_copy_number=0
CM058241.1	Liftoff	CDS	92260803	92260890	.	-	.	ID=cds-XP_036009025.1;Parent=rna-XM_036153132.1;Dbxref=GeneID:67444,GenBank:XP_036009025.1,MGI:MGI:1914694;Name=XP_036009025.1;gbkey=CDS;gene=Ilkap;product=integrin-linked kinase-associated serine/threonine phosphatase 2C isoform X12;protein_id=XP_036009025.1;extra_copy_number=0
CM058241.1	Liftoff	CDS	92262064	92262157	.	-	.	ID=cds-XP_036009025.1;Parent=rna-XM_036153132.1;Dbxref=GeneID:67444,GenBank:XP_036009025.1,MGI:MGI:1914694;Name=XP_036009025.1;gbkey=CDS;gene=Ilkap;product=integrin-linked kinase-associated serine/threonine phosphatase 2C isoform X12;protein_id=XP_036009025.1;extra_copy_number=0
CM058241.1	Liftoff	CDS	92262739	92262845	.	-	.	ID=cds-XP_036009025.1;Parent=rna-XM_036153132.1;Dbxref=GeneID:67444,GenBank:XP_036009025.1,MGI:MGI:1914694;Name=XP_036009025.1;gbkey=CDS;gene=Ilkap;product=integrin-linked kinase-associated serine/threonine phosphatase 2C isoform X12;protein_id=XP_036009025.1;extra_copy_number=0
CM058241.1	Liftoff	CDS	92264714	92264778	.	-	.	ID=cds-XP_036009025.1;Parent=rna-XM_036153132.1;Dbxref=GeneID:67444,GenBank:XP_036009025.1,MGI:MGI:1914694;Name=XP_036009025.1;gbkey=CDS;gene=Ilkap;product=integrin-linked kinase-associated serine/threonine phosphatase 2C isoform X12;protein_id=XP_036009025.1;extra_copy_number=0
CM058241.1	Liftoff	mRNA	92253326	92276303	.	-	.	ID=rna-XM_036153133.1;Parent=gene-Ilkap;Dbxref=GeneID:67444,GenBank:XM_036153133.1,MGI:MGI:1914694;Name=XM_036153133.1;gbkey=mRNA;gene=Ilkap;model_evidence=Supporting evidence includes similarity to: 2 mRNAs%2C 14 ESTs%2C 1 Protein%2C 1192 long SRA reads%2C and 100%25 coverage of the annotated genomic feature by RNAseq alignments%2C including 16 samples with support for all annotated introns;product=integrin-linked kinase-associated serine/threonine phosphatase 2C%2C transcript variant X14;transcript_id=XM_036153133.1;matches_ref_protein=True;valid_ORF=True;extra_copy_number=0
CM058241.1	Liftoff	exon	92253326	92253581	.	-	.	ID=exon-XM_036153133.1-13;Parent=rna-XM_036153133.1;Dbxref=GeneID:67444,GenBank:XM_036153133.1,MGI:MGI:1914694;gbkey=mRNA;gene=Ilkap;product=integrin-linked kinase-associated serine/threonine phosphatase 2C%2C transcript variant X14;transcript_id=XM_036153133.1;extra_copy_number=0
CM058241.1	Liftoff	exon	92253817	92253898	.	-	.	ID=exon-XM_036153133.1-12;Parent=rna-XM_036153133.1;Dbxref=GeneID:67444,GenBank:XM_036153133.1,MGI:MGI:1914694;gbkey=mRNA;gene=Ilkap;product=integrin-linked kinase-associated serine/threonine phosphatase 2C%2C transcript variant X14;transcript_id=XM_036153133.1;extra_copy_number=0
CM058241.1	Liftoff	exon	92255965	92256084	.	-	.	ID=exon-XM_036153133.1-11;Parent=rna-XM_036153133.1;Dbxref=GeneID:67444,GenBank:XM_036153133.1,MGI:MGI:1914694;gbkey=mRNA;gene=Ilkap;product=integrin-linked kinase-associated serine/threonine phosphatase 2C%2C transcript variant X14;transcript_id=XM_036153133.1;extra_copy_number=0
CM058241.1	Liftoff	exon	92259350	92259471	.	-	.	ID=exon-XM_036153133.1-10;Parent=rna-XM_036153133.1;Dbxref=GeneID:67444,GenBank:XM_036153133.1,MGI:MGI:1914694;gbkey=mRNA;gene=Ilkap;product=integrin-linked kinase-associated serine/threonine phosphatase 2C%2C transcript variant X14;transcript_id=XM_036153133.1;extra_copy_number=0
CM058241.1	Liftoff	exon	92260803	92260890	.	-	.	ID=exon-XM_036153133.1-9;Parent=rna-XM_036153133.1;Dbxref=GeneID:67444,GenBank:XM_036153133.1,MGI:MGI:1914694;gbkey=mRNA;gene=Ilkap;product=integrin-linked kinase-associated serine/threonine phosphatase 2C%2C transcript variant X14;transcript_id=XM_036153133.1;extra_copy_number=0
CM058241.1	Liftoff	exon	92262064	92262157	.	-	.	ID=exon-XM_036153133.1-8;Parent=rna-XM_036153133.1;Dbxref=GeneID:67444,GenBank:XM_036153133.1,MGI:MGI:1914694;gbkey=mRNA;gene=Ilkap;product=integrin-linked kinase-associated serine/threonine phosphatase 2C%2C transcript variant X14;transcript_id=XM_036153133.1;extra_copy_number=0
CM058241.1	Liftoff	exon	92262739	92262845	.	-	.	ID=exon-XM_036153133.1-7;Parent=rna-XM_036153133.1;Dbxref=GeneID:67444,GenBank:XM_036153133.1,MGI:MGI:1914694;gbkey=mRNA;gene=Ilkap;product=integrin-linked kinase-associated serine/threonine phosphatase 2C%2C transcript variant X14;transcript_id=XM_036153133.1;extra_copy_number=0
CM058241.1	Liftoff	exon	92264714	92264840	.	-	.	ID=exon-XM_036153133.1-6;Parent=rna-XM_036153133.1;Dbxref=GeneID:67444,GenBank:XM_036153133.1,MGI:MGI:1914694;gbkey=mRNA;gene=Ilkap;product=integrin-linked kinase-associated serine/threonine phosphatase 2C%2C transcript variant X14;transcript_id=XM_036153133.1;extra_copy_number=0
CM058241.1	Liftoff	exon	92265844	92265963	.	-	.	ID=exon-XM_036153133.1-5;Parent=rna-XM_036153133.1;Dbxref=GeneID:67444,GenBank:XM_036153133.1,MGI:MGI:1914694;gbkey=mRNA;gene=Ilkap;product=integrin-linked kinase-associated serine/threonine phosphatase 2C%2C transcript variant X14;transcript_id=XM_036153133.1;extra_copy_number=0
CM058241.1	Liftoff	exon	92268106	92268162	.	-	.	ID=exon-XM_036153133.1-4;Parent=rna-XM_036153133.1;Dbxref=GeneID:67444,GenBank:XM_036153133.1,MGI:MGI:1914694;gbkey=mRNA;gene=Ilkap;product=integrin-linked kinase-associated serine/threonine phosphatase 2C%2C transcript variant X14;transcript_id=XM_036153133.1;extra_copy_number=0
CM058241.1	Liftoff	exon	92268631	92268696	.	-	.	ID=exon-XM_036153133.1-3;Parent=rna-XM_036153133.1;Dbxref=GeneID:67444,GenBank:XM_036153133.1,MGI:MGI:1914694;gbkey=mRNA;gene=Ilkap;product=integrin-linked kinase-associated serine/threonine phosphatase 2C%2C transcript variant X14;transcript_id=XM_036153133.1;extra_copy_number=0
CM058241.1	Liftoff	exon	92272871	92272980	.	-	.	ID=exon-XM_036153133.1-2;Parent=rna-XM_036153133.1;Dbxref=GeneID:67444,GenBank:XM_036153133.1,MGI:MGI:1914694;gbkey=mRNA;gene=Ilkap;product=integrin-linked kinase-associated serine/threonine phosphatase 2C%2C transcript variant X14;transcript_id=XM_036153133.1;extra_copy_number=0
CM058241.1	Liftoff	exon	92276152	92276303	.	-	.	ID=exon-XM_036153133.1-1;Parent=rna-XM_036153133.1;Dbxref=GeneID:67444,GenBank:XM_036153133.1,MGI:MGI:1914694;gbkey=mRNA;gene=Ilkap;product=integrin-linked kinase-associated serine/threonine phosphatase 2C%2C transcript variant X14;transcript_id=XM_036153133.1;extra_copy_number=0
CM058241.1	Liftoff	CDS	92253441	92253581	.	-	.	ID=cds-XP_036009026.1;Parent=rna-XM_036153133.1;Dbxref=GeneID:67444,GenBank:XP_036009026.1,MGI:MGI:1914694;Name=XP_036009026.1;gbkey=CDS;gene=Ilkap;product=integrin-linked kinase-associated serine/threonine phosphatase 2C isoform X12;protein_id=XP_036009026.1;extra_copy_number=0
CM058241.1	Liftoff	CDS	92253817	92253898	.	-	.	ID=cds-XP_036009026.1;Parent=rna-XM_036153133.1;Dbxref=GeneID:67444,GenBank:XP_036009026.1,MGI:MGI:1914694;Name=XP_036009026.1;gbkey=CDS;gene=Ilkap;product=integrin-linked kinase-associated serine/threonine phosphatase 2C isoform X12;protein_id=XP_036009026.1;extra_copy_number=0
CM058241.1	Liftoff	CDS	92255965	92256084	.	-	.	ID=cds-XP_036009026.1;Parent=rna-XM_036153133.1;Dbxref=GeneID:67444,GenBank:XP_036009026.1,MGI:MGI:1914694;Name=XP_036009026.1;gbkey=CDS;gene=Ilkap;product=integrin-linked kinase-associated serine/threonine phosphatase 2C isoform X12;protein_id=XP_036009026.1;extra_copy_number=0
CM058241.1	Liftoff	CDS	92259350	92259471	.	-	.	ID=cds-XP_036009026.1;Parent=rna-XM_036153133.1;Dbxref=GeneID:67444,GenBank:XP_036009026.1,MGI:MGI:1914694;Name=XP_036009026.1;gbkey=CDS;gene=Ilkap;product=integrin-linked kinase-associated serine/threonine phosphatase 2C isoform X12;protein_id=XP_036009026.1;extra_copy_number=0
CM058241.1	Liftoff	CDS	92260803	92260890	.	-	.	ID=cds-XP_036009026.1;Parent=rna-XM_036153133.1;Dbxref=GeneID:67444,GenBank:XP_036009026.1,MGI:MGI:1914694;Name=XP_036009026.1;gbkey=CDS;gene=Ilkap;product=integrin-linked kinase-associated serine/threonine phosphatase 2C isoform X12;protein_id=XP_036009026.1;extra_copy_number=0
CM058241.1	Liftoff	CDS	92262064	92262157	.	-	.	ID=cds-XP_036009026.1;Parent=rna-XM_036153133.1;Dbxref=GeneID:67444,GenBank:XP_036009026.1,MGI:MGI:1914694;Name=XP_036009026.1;gbkey=CDS;gene=Ilkap;product=integrin-linked kinase-associated serine/threonine phosphatase 2C isoform X12;protein_id=XP_036009026.1;extra_copy_number=0
CM058241.1	Liftoff	CDS	92262739	92262845	.	-	.	ID=cds-XP_036009026.1;Parent=rna-XM_036153133.1;Dbxref=GeneID:67444,GenBank:XP_036009026.1,MGI:MGI:1914694;Name=XP_036009026.1;gbkey=CDS;gene=Ilkap;product=integrin-linked kinase-associated serine/threonine phosphatase 2C isoform X12;protein_id=XP_036009026.1;extra_copy_number=0
CM058241.1	Liftoff	CDS	92264714	92264778	.	-	.	ID=cds-XP_036009026.1;Parent=rna-XM_036153133.1;Dbxref=GeneID:67444,GenBank:XP_036009026.1,MGI:MGI:1914694;Name=XP_036009026.1;gbkey=CDS;gene=Ilkap;product=integrin-linked kinase-associated serine/threonine phosphatase 2C isoform X12;protein_id=XP_036009026.1;extra_copy_number=0
CM058241.1	Liftoff	mRNA	92253326	92276303	.	-	.	ID=rna-XM_036153134.1;Parent=gene-Ilkap;Dbxref=GeneID:67444,GenBank:XM_036153134.1,MGI:MGI:1914694;Name=XM_036153134.1;gbkey=mRNA;gene=Ilkap;model_evidence=Supporting evidence includes similarity to: 2 mRNAs%2C 14 ESTs%2C 1 Protein%2C 1128 long SRA reads%2C and 100%25 coverage of the annotated genomic feature by RNAseq alignments%2C including 16 samples with support for all annotated introns;product=integrin-linked kinase-associated serine/threonine phosphatase 2C%2C transcript variant X15;transcript_id=XM_036153134.1;matches_ref_protein=True;valid_ORF=True;extra_copy_number=0
CM058241.1	Liftoff	exon	92253326	92253581	.	-	.	ID=exon-XM_036153134.1-13;Parent=rna-XM_036153134.1;Dbxref=GeneID:67444,GenBank:XM_036153134.1,MGI:MGI:1914694;gbkey=mRNA;gene=Ilkap;product=integrin-linked kinase-associated serine/threonine phosphatase 2C%2C transcript variant X15;transcript_id=XM_036153134.1;extra_copy_number=0
CM058241.1	Liftoff	exon	92253817	92253898	.	-	.	ID=exon-XM_036153134.1-12;Parent=rna-XM_036153134.1;Dbxref=GeneID:67444,GenBank:XM_036153134.1,MGI:MGI:1914694;gbkey=mRNA;gene=Ilkap;product=integrin-linked kinase-associated serine/threonine phosphatase 2C%2C transcript variant X15;transcript_id=XM_036153134.1;extra_copy_number=0
CM058241.1	Liftoff	exon	92255965	92256084	.	-	.	ID=exon-XM_036153134.1-11;Parent=rna-XM_036153134.1;Dbxref=GeneID:67444,GenBank:XM_036153134.1,MGI:MGI:1914694;gbkey=mRNA;gene=Ilkap;product=integrin-linked kinase-associated serine/threonine phosphatase 2C%2C transcript variant X15;transcript_id=XM_036153134.1;extra_copy_number=0
CM058241.1	Liftoff	exon	92259350	92259471	.	-	.	ID=exon-XM_036153134.1-10;Parent=rna-XM_036153134.1;Dbxref=GeneID:67444,GenBank:XM_036153134.1,MGI:MGI:1914694;gbkey=mRNA;gene=Ilkap;product=integrin-linked kinase-associated serine/threonine phosphatase 2C%2C transcript variant X15;transcript_id=XM_036153134.1;extra_copy_number=0
CM058241.1	Liftoff	exon	92260803	92260890	.	-	.	ID=exon-XM_036153134.1-9;Parent=rna-XM_036153134.1;Dbxref=GeneID:67444,GenBank:XM_036153134.1,MGI:MGI:1914694;gbkey=mRNA;gene=Ilkap;product=integrin-linked kinase-associated serine/threonine phosphatase 2C%2C transcript variant X15;transcript_id=XM_036153134.1;extra_copy_number=0
CM058241.1	Liftoff	exon	92262064	92262157	.	-	.	ID=exon-XM_036153134.1-8;Parent=rna-XM_036153134.1;Dbxref=GeneID:67444,GenBank:XM_036153134.1,MGI:MGI:1914694;gbkey=mRNA;gene=Ilkap;product=integrin-linked kinase-associated serine/threonine phosphatase 2C%2C transcript variant X15;transcript_id=XM_036153134.1;extra_copy_number=0
CM058241.1	Liftoff	exon	92262739	92262845	.	-	.	ID=exon-XM_036153134.1-7;Parent=rna-XM_036153134.1;Dbxref=GeneID:67444,GenBank:XM_036153134.1,MGI:MGI:1914694;gbkey=mRNA;gene=Ilkap;product=integrin-linked kinase-associated serine/threonine phosphatase 2C%2C transcript variant X15;transcript_id=XM_036153134.1;extra_copy_number=0
CM058241.1	Liftoff	exon	92264714	92264840	.	-	.	ID=exon-XM_036153134.1-6;Parent=rna-XM_036153134.1;Dbxref=GeneID:67444,GenBank:XM_036153134.1,MGI:MGI:1914694;gbkey=mRNA;gene=Ilkap;product=integrin-linked kinase-associated serine/threonine phosphatase 2C%2C transcript variant X15;transcript_id=XM_036153134.1;extra_copy_number=0
CM058241.1	Liftoff	exon	92265844	92265963	.	-	.	ID=exon-XM_036153134.1-5;Parent=rna-XM_036153134.1;Dbxref=GeneID:67444,GenBank:XM_036153134.1,MGI:MGI:1914694;gbkey=mRNA;gene=Ilkap;product=integrin-linked kinase-associated serine/threonine phosphatase 2C%2C transcript variant X15;transcript_id=XM_036153134.1;extra_copy_number=0
CM058241.1	Liftoff	exon	92268106	92268162	.	-	.	ID=exon-XM_036153134.1-4;Parent=rna-XM_036153134.1;Dbxref=GeneID:67444,GenBank:XM_036153134.1,MGI:MGI:1914694;gbkey=mRNA;gene=Ilkap;product=integrin-linked kinase-associated serine/threonine phosphatase 2C%2C transcript variant X15;transcript_id=XM_036153134.1;extra_copy_number=0
CM058241.1	Liftoff	exon	92268608	92268696	.	-	.	ID=exon-XM_036153134.1-3;Parent=rna-XM_036153134.1;Dbxref=GeneID:67444,GenBank:XM_036153134.1,MGI:MGI:1914694;gbkey=mRNA;gene=Ilkap;product=integrin-linked kinase-associated serine/threonine phosphatase 2C%2C transcript variant X15;transcript_id=XM_036153134.1;extra_copy_number=0
CM058241.1	Liftoff	exon	92272871	92272980	.	-	.	ID=exon-XM_036153134.1-2;Parent=rna-XM_036153134.1;Dbxref=GeneID:67444,GenBank:XM_036153134.1,MGI:MGI:1914694;gbkey=mRNA;gene=Ilkap;product=integrin-linked kinase-associated serine/threonine phosphatase 2C%2C transcript variant X15;transcript_id=XM_036153134.1;extra_copy_number=0
CM058241.1	Liftoff	exon	92276152	92276303	.	-	.	ID=exon-XM_036153134.1-1;Parent=rna-XM_036153134.1;Dbxref=GeneID:67444,GenBank:XM_036153134.1,MGI:MGI:1914694;gbkey=mRNA;gene=Ilkap;product=integrin-linked kinase-associated serine/threonine phosphatase 2C%2C transcript variant X15;transcript_id=XM_036153134.1;extra_copy_number=0
CM058241.1	Liftoff	CDS	92253441	92253581	.	-	.	ID=cds-XP_036009027.1;Parent=rna-XM_036153134.1;Dbxref=GeneID:67444,GenBank:XP_036009027.1,MGI:MGI:1914694;Name=XP_036009027.1;gbkey=CDS;gene=Ilkap;product=integrin-linked kinase-associated serine/threonine phosphatase 2C isoform X12;protein_id=XP_036009027.1;extra_copy_number=0
CM058241.1	Liftoff	CDS	92253817	92253898	.	-	.	ID=cds-XP_036009027.1;Parent=rna-XM_036153134.1;Dbxref=GeneID:67444,GenBank:XP_036009027.1,MGI:MGI:1914694;Name=XP_036009027.1;gbkey=CDS;gene=Ilkap;product=integrin-linked kinase-associated serine/threonine phosphatase 2C isoform X12;protein_id=XP_036009027.1;extra_copy_number=0
CM058241.1	Liftoff	CDS	92255965	92256084	.	-	.	ID=cds-XP_036009027.1;Parent=rna-XM_036153134.1;Dbxref=GeneID:67444,GenBank:XP_036009027.1,MGI:MGI:1914694;Name=XP_036009027.1;gbkey=CDS;gene=Ilkap;product=integrin-linked kinase-associated serine/threonine phosphatase 2C isoform X12;protein_id=XP_036009027.1;extra_copy_number=0
CM058241.1	Liftoff	CDS	92259350	92259471	.	-	.	ID=cds-XP_036009027.1;Parent=rna-XM_036153134.1;Dbxref=GeneID:67444,GenBank:XP_036009027.1,MGI:MGI:1914694;Name=XP_036009027.1;gbkey=CDS;gene=Ilkap;product=integrin-linked kinase-associated serine/threonine phosphatase 2C isoform X12;protein_id=XP_036009027.1;extra_copy_number=0
CM058241.1	Liftoff	CDS	92260803	92260890	.	-	.	ID=cds-XP_036009027.1;Parent=rna-XM_036153134.1;Dbxref=GeneID:67444,GenBank:XP_036009027.1,MGI:MGI:1914694;Name=XP_036009027.1;gbkey=CDS;gene=Ilkap;product=integrin-linked kinase-associated serine/threonine phosphatase 2C isoform X12;protein_id=XP_036009027.1;extra_copy_number=0
CM058241.1	Liftoff	CDS	92262064	92262157	.	-	.	ID=cds-XP_036009027.1;Parent=rna-XM_036153134.1;Dbxref=GeneID:67444,GenBank:XP_036009027.1,MGI:MGI:1914694;Name=XP_036009027.1;gbkey=CDS;gene=Ilkap;product=integrin-linked kinase-associated serine/threonine phosphatase 2C isoform X12;protein_id=XP_036009027.1;extra_copy_number=0
CM058241.1	Liftoff	CDS	92262739	92262845	.	-	.	ID=cds-XP_036009027.1;Parent=rna-XM_036153134.1;Dbxref=GeneID:67444,GenBank:XP_036009027.1,MGI:MGI:1914694;Name=XP_036009027.1;gbkey=CDS;gene=Ilkap;product=integrin-linked kinase-associated serine/threonine phosphatase 2C isoform X12;protein_id=XP_036009027.1;extra_copy_number=0
CM058241.1	Liftoff	CDS	92264714	92264778	.	-	.	ID=cds-XP_036009027.1;Parent=rna-XM_036153134.1;Dbxref=GeneID:67444,GenBank:XP_036009027.1,MGI:MGI:1914694;Name=XP_036009027.1;gbkey=CDS;gene=Ilkap;product=integrin-linked kinase-associated serine/threonine phosphatase 2C isoform X12;protein_id=XP_036009027.1;extra_copy_number=0
CM058241.1	Liftoff	gene	92282380	92283530	.	-	.	ID=gene-1700020N18Rik;Dbxref=GeneID:67086,MGI:MGI:1914336;Name=1700020N18Rik;description=RIKEN cDNA 1700020N18 gene;gbkey=Gene;gene=1700020N18Rik;gene_biotype=lncRNA;coverage=1.0;sequence_ID=1.0;extra_copy_number=0;copy_num_ID=gene-1700020N18Rik_0
CM058241.1	Liftoff	lnc_RNA	92282380	92283530	.	-	.	ID=rna-NR_026924.1;Parent=gene-1700020N18Rik;Dbxref=GeneID:67086,GenBank:NR_026924.1,MGI:MGI:1914336;Name=NR_026924.1;gbkey=ncRNA;gene=1700020N18Rik;product=RIKEN cDNA 1700020N18 gene;transcript_id=NR_026924.1;extra_copy_number=0
CM058241.1	Liftoff	exon	92282380	92282683	.	-	.	ID=exon-NR_026924.1-3;Parent=rna-NR_026924.1;Dbxref=GeneID:67086,GenBank:NR_026924.1,MGI:MGI:1914336;gbkey=ncRNA;gene=1700020N18Rik;product=RIKEN cDNA 1700020N18 gene;transcript_id=NR_026924.1;extra_copy_number=0
CM058241.1	Liftoff	exon	92282997	92283115	.	-	.	ID=exon-NR_026924.1-2;Parent=rna-NR_026924.1;Dbxref=GeneID:67086,GenBank:NR_026924.1,MGI:MGI:1914336;gbkey=ncRNA;gene=1700020N18Rik;product=RIKEN cDNA 1700020N18 gene;transcript_id=NR_026924.1;extra_copy_number=0
CM058241.1	Liftoff	exon	92283407	92283530	.	-	.	ID=exon-NR_026924.1-1;Parent=rna-NR_026924.1;Dbxref=GeneID:67086,GenBank:NR_026924.1,MGI:MGI:1914336;gbkey=ncRNA;gene=1700020N18Rik;product=RIKEN cDNA 1700020N18 gene;transcript_id=NR_026924.1;extra_copy_number=0
CM058241.1	Liftoff	gene	92288985	92292683	.	-	.	ID=gene-Hes6;Dbxref=GeneID:55927,MGI:MGI:1859852;Name=Hes6;description=hairy and enhancer of split 6;gbkey=Gene;gene=Hes6;gene_biotype=protein_coding;gene_synonym=bHLHb41;coverage=1.0;sequence_ID=1.0;valid_ORFs=4;extra_copy_number=0;copy_num_ID=gene-Hes6_0
CM058241.1	Liftoff	mRNA	92288985	92292683	.	-	.	ID=rna-XM_036152469.1;Parent=gene-Hes6;Dbxref=GeneID:55927,GenBank:XM_036152469.1,MGI:MGI:1859852;Name=XM_036152469.1;gbkey=mRNA;gene=Hes6;model_evidence=Supporting evidence includes similarity to: 11 mRNAs%2C 16 ESTs%2C 4 Proteins%2C 3610 long SRA reads%2C and 100%25 coverage of the annotated genomic feature by RNAseq alignments%2C including 14 samples with support for all annotated introns;product=hairy and enhancer of split 6%2C transcript variant X1;transcript_id=XM_036152469.1;matches_ref_protein=True;valid_ORF=True;extra_copy_number=0
CM058241.1	Liftoff	exon	92288985	92289985	.	-	.	ID=exon-XM_036152469.1-5;Parent=rna-XM_036152469.1;Dbxref=GeneID:55927,GenBank:XM_036152469.1,MGI:MGI:1859852;gbkey=mRNA;gene=Hes6;product=hairy and enhancer of split 6%2C transcript variant X1;transcript_id=XM_036152469.1;extra_copy_number=0
CM058241.1	Liftoff	exon	92290224	92290305	.	-	.	ID=exon-XM_036152469.1-4;Parent=rna-XM_036152469.1;Dbxref=GeneID:55927,GenBank:XM_036152469.1,MGI:MGI:1859852;gbkey=mRNA;gene=Hes6;product=hairy and enhancer of split 6%2C transcript variant X1;transcript_id=XM_036152469.1;extra_copy_number=0
CM058241.1	Liftoff	exon	92290396	92290482	.	-	.	ID=exon-XM_036152469.1-3;Parent=rna-XM_036152469.1;Dbxref=GeneID:55927,GenBank:XM_036152469.1,MGI:MGI:1859852;gbkey=mRNA;gene=Hes6;product=hairy and enhancer of split 6%2C transcript variant X1;transcript_id=XM_036152469.1;extra_copy_number=0
CM058241.1	Liftoff	exon	92290560	92292137	.	-	.	ID=exon-XM_036152469.1-2;Parent=rna-XM_036152469.1;Dbxref=GeneID:55927,GenBank:XM_036152469.1,MGI:MGI:1859852;gbkey=mRNA;gene=Hes6;product=hairy and enhancer of split 6%2C transcript variant X1;transcript_id=XM_036152469.1;extra_copy_number=0
CM058241.1	Liftoff	exon	92292661	92292683	.	-	.	ID=exon-XM_036152469.1-1;Parent=rna-XM_036152469.1;Dbxref=GeneID:55927,GenBank:XM_036152469.1,MGI:MGI:1859852;gbkey=mRNA;gene=Hes6;product=hairy and enhancer of split 6%2C transcript variant X1;transcript_id=XM_036152469.1;extra_copy_number=0
CM058241.1	Liftoff	CDS	92289561	92289985	.	-	.	ID=cds-XP_036008362.1;Parent=rna-XM_036152469.1;Dbxref=GeneID:55927,GenBank:XP_036008362.1,MGI:MGI:1859852;Name=XP_036008362.1;gbkey=CDS;gene=Hes6;product=transcription cofactor HES-6 isoform X1;protein_id=XP_036008362.1;extra_copy_number=0
CM058241.1	Liftoff	CDS	92290224	92290305	.	-	.	ID=cds-XP_036008362.1;Parent=rna-XM_036152469.1;Dbxref=GeneID:55927,GenBank:XP_036008362.1,MGI:MGI:1859852;Name=XP_036008362.1;gbkey=CDS;gene=Hes6;product=transcription cofactor HES-6 isoform X1;protein_id=XP_036008362.1;extra_copy_number=0
CM058241.1	Liftoff	CDS	92290396	92290482	.	-	.	ID=cds-XP_036008362.1;Parent=rna-XM_036152469.1;Dbxref=GeneID:55927,GenBank:XP_036008362.1,MGI:MGI:1859852;Name=XP_036008362.1;gbkey=CDS;gene=Hes6;product=transcription cofactor HES-6 isoform X1;protein_id=XP_036008362.1;extra_copy_number=0
CM058241.1	Liftoff	CDS	92290560	92290640	.	-	.	ID=cds-XP_036008362.1;Parent=rna-XM_036152469.1;Dbxref=GeneID:55927,GenBank:XP_036008362.1,MGI:MGI:1859852;Name=XP_036008362.1;gbkey=CDS;gene=Hes6;product=transcription cofactor HES-6 isoform X1;protein_id=XP_036008362.1;extra_copy_number=0
CM058241.1	Liftoff	mRNA	92288986	92290725	.	-	.	ID=rna-NM_001360899.1;Parent=gene-Hes6;Dbxref=GeneID:55927,GenBank:NM_001360899.1,MGI:MGI:1859852;Name=NM_001360899.1;gbkey=mRNA;gene=Hes6;product=hairy and enhancer of split 6%2C transcript variant 2;transcript_id=NM_001360899.1;matches_ref_protein=True;valid_ORF=True;extra_copy_number=0
CM058241.1	Liftoff	exon	92288986	92289985	.	-	.	ID=exon-NM_001360899.1-4;Parent=rna-NM_001360899.1;Dbxref=GeneID:55927,GenBank:NM_001360899.1,MGI:MGI:1859852;gbkey=mRNA;gene=Hes6;product=hairy and enhancer of split 6%2C transcript variant 2;transcript_id=NM_001360899.1;extra_copy_number=0
CM058241.1	Liftoff	exon	92290224	92290299	.	-	.	ID=exon-NM_001360899.1-3;Parent=rna-NM_001360899.1;Dbxref=GeneID:55927,GenBank:NM_001360899.1,MGI:MGI:1859852;gbkey=mRNA;gene=Hes6;product=hairy and enhancer of split 6%2C transcript variant 2;transcript_id=NM_001360899.1;extra_copy_number=0
CM058241.1	Liftoff	exon	92290396	92290482	.	-	.	ID=exon-NM_001360899.1-2;Parent=rna-NM_001360899.1;Dbxref=GeneID:55927,GenBank:NM_001360899.1,MGI:MGI:1859852;gbkey=mRNA;gene=Hes6;product=hairy and enhancer of split 6%2C transcript variant 2;transcript_id=NM_001360899.1;extra_copy_number=0
CM058241.1	Liftoff	exon	92290560	92290725	.	-	.	ID=exon-NM_001360899.1-1;Parent=rna-NM_001360899.1;Dbxref=GeneID:55927,GenBank:NM_001360899.1,MGI:MGI:1859852;gbkey=mRNA;gene=Hes6;product=hairy and enhancer of split 6%2C transcript variant 2;transcript_id=NM_001360899.1;extra_copy_number=0
CM058241.1	Liftoff	CDS	92289561	92289985	.	-	.	ID=cds-NP_001347828.1;Parent=rna-NM_001360899.1;Dbxref=GeneID:55927,GenBank:NP_001347828.1,MGI:MGI:1859852;Name=NP_001347828.1;Note=isoform 2 is encoded by transcript variant 2;gbkey=CDS;gene=Hes6;product=transcription cofactor HES-6 isoform 2;protein_id=NP_001347828.1;extra_copy_number=0
CM058241.1	Liftoff	CDS	92290224	92290299	.	-	.	ID=cds-NP_001347828.1;Parent=rna-NM_001360899.1;Dbxref=GeneID:55927,GenBank:NP_001347828.1,MGI:MGI:1859852;Name=NP_001347828.1;Note=isoform 2 is encoded by transcript variant 2;gbkey=CDS;gene=Hes6;product=transcription cofactor HES-6 isoform 2;protein_id=NP_001347828.1;extra_copy_number=0
CM058241.1	Liftoff	CDS	92290396	92290482	.	-	.	ID=cds-NP_001347828.1;Parent=rna-NM_001360899.1;Dbxref=GeneID:55927,GenBank:NP_001347828.1,MGI:MGI:1859852;Name=NP_001347828.1;Note=isoform 2 is encoded by transcript variant 2;gbkey=CDS;gene=Hes6;product=transcription cofactor HES-6 isoform 2;protein_id=NP_001347828.1;extra_copy_number=0
CM058241.1	Liftoff	CDS	92290560	92290640	.	-	.	ID=cds-NP_001347828.1;Parent=rna-NM_001360899.1;Dbxref=GeneID:55927,GenBank:NP_001347828.1,MGI:MGI:1859852;Name=NP_001347828.1;Note=isoform 2 is encoded by transcript variant 2;gbkey=CDS;gene=Hes6;product=transcription cofactor HES-6 isoform 2;protein_id=NP_001347828.1;extra_copy_number=0
CM058241.1	Liftoff	mRNA	92288986	92291541	.	-	.	ID=rna-NM_001360900.1;Parent=gene-Hes6;Dbxref=GeneID:55927,GenBank:NM_001360900.1,MGI:MGI:1859852;Name=NM_001360900.1;gbkey=mRNA;gene=Hes6;product=hairy and enhancer of split 6%2C transcript variant 3;transcript_id=NM_001360900.1;matches_ref_protein=True;valid_ORF=True;extra_copy_number=0
CM058241.1	Liftoff	exon	92288986	92289985	.	-	.	ID=exon-NM_001360900.1-4;Parent=rna-NM_001360900.1;Dbxref=GeneID:55927,GenBank:NM_001360900.1,MGI:MGI:1859852;gbkey=mRNA;gene=Hes6;product=hairy and enhancer of split 6%2C transcript variant 3;transcript_id=NM_001360900.1;extra_copy_number=0
CM058241.1	Liftoff	exon	92290224	92290305	.	-	.	ID=exon-NM_001360900.1-3;Parent=rna-NM_001360900.1;Dbxref=GeneID:55927,GenBank:NM_001360900.1,MGI:MGI:1859852;gbkey=mRNA;gene=Hes6;product=hairy and enhancer of split 6%2C transcript variant 3;transcript_id=NM_001360900.1;extra_copy_number=0
CM058241.1	Liftoff	exon	92290396	92290482	.	-	.	ID=exon-NM_001360900.1-2;Parent=rna-NM_001360900.1;Dbxref=GeneID:55927,GenBank:NM_001360900.1,MGI:MGI:1859852;gbkey=mRNA;gene=Hes6;product=hairy and enhancer of split 6%2C transcript variant 3;transcript_id=NM_001360900.1;extra_copy_number=0
CM058241.1	Liftoff	exon	92291474	92291541	.	-	.	ID=exon-NM_001360900.1-1;Parent=rna-NM_001360900.1;Dbxref=GeneID:55927,GenBank:NM_001360900.1,MGI:MGI:1859852;gbkey=mRNA;gene=Hes6;product=hairy and enhancer of split 6%2C transcript variant 3;transcript_id=NM_001360900.1;extra_copy_number=0
CM058241.1	Liftoff	CDS	92289561	92289926	.	-	.	ID=cds-NP_001347829.1;Parent=rna-NM_001360900.1;Dbxref=GeneID:55927,GenBank:NP_001347829.1,MGI:MGI:1859852;Name=NP_001347829.1;Note=isoform 3 is encoded by transcript variant 3;gbkey=CDS;gene=Hes6;product=transcription cofactor HES-6 isoform 3;protein_id=NP_001347829.1;extra_copy_number=0
CM058241.1	Liftoff	mRNA	92288986	92290725	.	-	.	ID=rna-NM_019479.3;Parent=gene-Hes6;Dbxref=GeneID:55927,GenBank:NM_019479.3,MGI:MGI:1859852;Name=NM_019479.3;gbkey=mRNA;gene=Hes6;product=hairy and enhancer of split 6%2C transcript variant 1;tag=RefSeq Select;transcript_id=NM_019479.3;matches_ref_protein=True;valid_ORF=True;extra_copy_number=0
CM058241.1	Liftoff	exon	92288986	92289985	.	-	.	ID=exon-NM_019479.3-4;Parent=rna-NM_019479.3;Dbxref=GeneID:55927,GenBank:NM_019479.3,MGI:MGI:1859852;gbkey=mRNA;gene=Hes6;product=hairy and enhancer of split 6%2C transcript variant 1;tag=RefSeq Select;transcript_id=NM_019479.3;extra_copy_number=0
CM058241.1	Liftoff	exon	92290224	92290305	.	-	.	ID=exon-NM_019479.3-3;Parent=rna-NM_019479.3;Dbxref=GeneID:55927,GenBank:NM_019479.3,MGI:MGI:1859852;gbkey=mRNA;gene=Hes6;product=hairy and enhancer of split 6%2C transcript variant 1;tag=RefSeq Select;transcript_id=NM_019479.3;extra_copy_number=0
CM058241.1	Liftoff	exon	92290396	92290482	.	-	.	ID=exon-NM_019479.3-2;Parent=rna-NM_019479.3;Dbxref=GeneID:55927,GenBank:NM_019479.3,MGI:MGI:1859852;gbkey=mRNA;gene=Hes6;product=hairy and enhancer of split 6%2C transcript variant 1;tag=RefSeq Select;transcript_id=NM_019479.3;extra_copy_number=0
CM058241.1	Liftoff	exon	92290560	92290725	.	-	.	ID=exon-NM_019479.3-1;Parent=rna-NM_019479.3;Dbxref=GeneID:55927,GenBank:NM_019479.3,MGI:MGI:1859852;gbkey=mRNA;gene=Hes6;product=hairy and enhancer of split 6%2C transcript variant 1;tag=RefSeq Select;transcript_id=NM_019479.3;extra_copy_number=0
CM058241.1	Liftoff	CDS	92289561	92289985	.	-	.	ID=cds-NP_062352.1;Parent=rna-NM_019479.3;Dbxref=CCDS:CCDS15163.1,GeneID:55927,GenBank:NP_062352.1,MGI:MGI:1859852;Name=NP_062352.1;Note=isoform 1 is encoded by transcript variant 1;gbkey=CDS;gene=Hes6;product=transcription cofactor HES-6 isoform 1;protein_id=NP_062352.1;tag=RefSeq Select;extra_copy_number=0
CM058241.1	Liftoff	CDS	92290224	92290305	.	-	.	ID=cds-NP_062352.1;Parent=rna-NM_019479.3;Dbxref=CCDS:CCDS15163.1,GeneID:55927,GenBank:NP_062352.1,MGI:MGI:1859852;Name=NP_062352.1;Note=isoform 1 is encoded by transcript variant 1;gbkey=CDS;gene=Hes6;product=transcription cofactor HES-6 isoform 1;protein_id=NP_062352.1;tag=RefSeq Select;extra_copy_number=0
CM058241.1	Liftoff	CDS	92290396	92290482	.	-	.	ID=cds-NP_062352.1;Parent=rna-NM_019479.3;Dbxref=CCDS:CCDS15163.1,GeneID:55927,GenBank:NP_062352.1,MGI:MGI:1859852;Name=NP_062352.1;Note=isoform 1 is encoded by transcript variant 1;gbkey=CDS;gene=Hes6;product=transcription cofactor HES-6 isoform 1;protein_id=NP_062352.1;tag=RefSeq Select;extra_copy_number=0
CM058241.1	Liftoff	CDS	92290560	92290640	.	-	.	ID=cds-NP_062352.1;Parent=rna-NM_019479.3;Dbxref=CCDS:CCDS15163.1,GeneID:55927,GenBank:NP_062352.1,MGI:MGI:1859852;Name=NP_062352.1;Note=isoform 1 is encoded by transcript variant 1;gbkey=CDS;gene=Hes6;product=transcription cofactor HES-6 isoform 1;protein_id=NP_062352.1;tag=RefSeq Select;extra_copy_number=0
CM058241.1	Liftoff	gene	92293481	92337198	.	-	.	ID=gene-Per2;Dbxref=GeneID:18627,MGI:MGI:1195265;Name=Per2;description=period circadian clock 2;gbkey=Gene;gene=Per2;gene_biotype=protein_coding;gene_synonym=mKIAA0347,mPer2;coverage=1.0;sequence_ID=1.0;valid_ORFs=3;extra_copy_number=0;copy_num_ID=gene-Per2_0
CM058241.1	Liftoff	mRNA	92293481	92337198	.	-	.	ID=rna-XM_006529249.5;Parent=gene-Per2;Dbxref=GeneID:18627,GenBank:XM_006529249.5,MGI:MGI:1195265;Name=XM_006529249.5;gbkey=mRNA;gene=Per2;model_evidence=Supporting evidence includes similarity to: 1 mRNA%2C 24 ESTs%2C 7 Proteins%2C 400 long SRA reads%2C and 100%25 coverage of the annotated genomic feature by RNAseq alignments%2C including 30 samples with support for all annotated introns;product=period circadian clock 2%2C transcript variant X1;transcript_id=XM_006529249.5;matches_ref_protein=True;valid_ORF=True;extra_copy_number=0
CM058241.1	Liftoff	exon	92293481	92295524	.	-	.	ID=exon-XM_006529249.5-23;Parent=rna-XM_006529249.5;Dbxref=GeneID:18627,GenBank:XM_006529249.5,MGI:MGI:1195265;gbkey=mRNA;gene=Per2;product=period circadian clock 2%2C transcript variant X1;transcript_id=XM_006529249.5;extra_copy_number=0
CM058241.1	Liftoff	exon	92296879	92297029	.	-	.	ID=exon-XM_006529249.5-22;Parent=rna-XM_006529249.5;Dbxref=GeneID:18627,GenBank:XM_006529249.5,MGI:MGI:1195265;gbkey=mRNA;gene=Per2;product=period circadian clock 2%2C transcript variant X1;transcript_id=XM_006529249.5;extra_copy_number=0
CM058241.1	Liftoff	exon	92297910	92298102	.	-	.	ID=exon-XM_006529249.5-21;Parent=rna-XM_006529249.5;Dbxref=GeneID:18627,GenBank:XM_006529249.5,MGI:MGI:1195265;gbkey=mRNA;gene=Per2;product=period circadian clock 2%2C transcript variant X1;transcript_id=XM_006529249.5;extra_copy_number=0
CM058241.1	Liftoff	exon	92298872	92299058	.	-	.	ID=exon-XM_006529249.5-20;Parent=rna-XM_006529249.5;Dbxref=GeneID:18627,GenBank:XM_006529249.5,MGI:MGI:1195265;gbkey=mRNA;gene=Per2;product=period circadian clock 2%2C transcript variant X1;transcript_id=XM_006529249.5;extra_copy_number=0
CM058241.1	Liftoff	exon	92301536	92302332	.	-	.	ID=exon-XM_006529249.5-19;Parent=rna-XM_006529249.5;Dbxref=GeneID:18627,GenBank:XM_006529249.5,MGI:MGI:1195265;gbkey=mRNA;gene=Per2;product=period circadian clock 2%2C transcript variant X1;transcript_id=XM_006529249.5;extra_copy_number=0
CM058241.1	Liftoff	exon	92305587	92305826	.	-	.	ID=exon-XM_006529249.5-18;Parent=rna-XM_006529249.5;Dbxref=GeneID:18627,GenBank:XM_006529249.5,MGI:MGI:1195265;gbkey=mRNA;gene=Per2;product=period circadian clock 2%2C transcript variant X1;transcript_id=XM_006529249.5;extra_copy_number=0
CM058241.1	Liftoff	exon	92307232	92307396	.	-	.	ID=exon-XM_006529249.5-17;Parent=rna-XM_006529249.5;Dbxref=GeneID:18627,GenBank:XM_006529249.5,MGI:MGI:1195265;gbkey=mRNA;gene=Per2;product=period circadian clock 2%2C transcript variant X1;transcript_id=XM_006529249.5;extra_copy_number=0
CM058241.1	Liftoff	exon	92308622	92308728	.	-	.	ID=exon-XM_006529249.5-16;Parent=rna-XM_006529249.5;Dbxref=GeneID:18627,GenBank:XM_006529249.5,MGI:MGI:1195265;gbkey=mRNA;gene=Per2;product=period circadian clock 2%2C transcript variant X1;transcript_id=XM_006529249.5;extra_copy_number=0
CM058241.1	Liftoff	exon	92308826	92308988	.	-	.	ID=exon-XM_006529249.5-15;Parent=rna-XM_006529249.5;Dbxref=GeneID:18627,GenBank:XM_006529249.5,MGI:MGI:1195265;gbkey=mRNA;gene=Per2;product=period circadian clock 2%2C transcript variant X1;transcript_id=XM_006529249.5;extra_copy_number=0
CM058241.1	Liftoff	exon	92310656	92310740	.	-	.	ID=exon-XM_006529249.5-14;Parent=rna-XM_006529249.5;Dbxref=GeneID:18627,GenBank:XM_006529249.5,MGI:MGI:1195265;gbkey=mRNA;gene=Per2;product=period circadian clock 2%2C transcript variant X1;transcript_id=XM_006529249.5;extra_copy_number=0
CM058241.1	Liftoff	exon	92311244	92311369	.	-	.	ID=exon-XM_006529249.5-13;Parent=rna-XM_006529249.5;Dbxref=GeneID:18627,GenBank:XM_006529249.5,MGI:MGI:1195265;gbkey=mRNA;gene=Per2;product=period circadian clock 2%2C transcript variant X1;transcript_id=XM_006529249.5;extra_copy_number=0
CM058241.1	Liftoff	exon	92312470	92312578	.	-	.	ID=exon-XM_006529249.5-12;Parent=rna-XM_006529249.5;Dbxref=GeneID:18627,GenBank:XM_006529249.5,MGI:MGI:1195265;gbkey=mRNA;gene=Per2;product=period circadian clock 2%2C transcript variant X1;transcript_id=XM_006529249.5;extra_copy_number=0
CM058241.1	Liftoff	exon	92312865	92313018	.	-	.	ID=exon-XM_006529249.5-11;Parent=rna-XM_006529249.5;Dbxref=GeneID:18627,GenBank:XM_006529249.5,MGI:MGI:1195265;gbkey=mRNA;gene=Per2;product=period circadian clock 2%2C transcript variant X1;transcript_id=XM_006529249.5;extra_copy_number=0
CM058241.1	Liftoff	exon	92313498	92313604	.	-	.	ID=exon-XM_006529249.5-10;Parent=rna-XM_006529249.5;Dbxref=GeneID:18627,GenBank:XM_006529249.5,MGI:MGI:1195265;gbkey=mRNA;gene=Per2;product=period circadian clock 2%2C transcript variant X1;transcript_id=XM_006529249.5;extra_copy_number=0
CM058241.1	Liftoff	exon	92316182	92316260	.	-	.	ID=exon-XM_006529249.5-9;Parent=rna-XM_006529249.5;Dbxref=GeneID:18627,GenBank:XM_006529249.5,MGI:MGI:1195265;gbkey=mRNA;gene=Per2;product=period circadian clock 2%2C transcript variant X1;transcript_id=XM_006529249.5;extra_copy_number=0
CM058241.1	Liftoff	exon	92317735	92317877	.	-	.	ID=exon-XM_006529249.5-8;Parent=rna-XM_006529249.5;Dbxref=GeneID:18627,GenBank:XM_006529249.5,MGI:MGI:1195265;gbkey=mRNA;gene=Per2;product=period circadian clock 2%2C transcript variant X1;transcript_id=XM_006529249.5;extra_copy_number=0
CM058241.1	Liftoff	exon	92318680	92318731	.	-	.	ID=exon-XM_006529249.5-7;Parent=rna-XM_006529249.5;Dbxref=GeneID:18627,GenBank:XM_006529249.5,MGI:MGI:1195265;gbkey=mRNA;gene=Per2;product=period circadian clock 2%2C transcript variant X1;transcript_id=XM_006529249.5;extra_copy_number=0
CM058241.1	Liftoff	exon	92322433	92322634	.	-	.	ID=exon-XM_006529249.5-6;Parent=rna-XM_006529249.5;Dbxref=GeneID:18627,GenBank:XM_006529249.5,MGI:MGI:1195265;gbkey=mRNA;gene=Per2;product=period circadian clock 2%2C transcript variant X1;transcript_id=XM_006529249.5;extra_copy_number=0
CM058241.1	Liftoff	exon	92323349	92323470	.	-	.	ID=exon-XM_006529249.5-5;Parent=rna-XM_006529249.5;Dbxref=GeneID:18627,GenBank:XM_006529249.5,MGI:MGI:1195265;gbkey=mRNA;gene=Per2;product=period circadian clock 2%2C transcript variant X1;transcript_id=XM_006529249.5;extra_copy_number=0
CM058241.1	Liftoff	exon	92326556	92326707	.	-	.	ID=exon-XM_006529249.5-4;Parent=rna-XM_006529249.5;Dbxref=GeneID:18627,GenBank:XM_006529249.5,MGI:MGI:1195265;gbkey=mRNA;gene=Per2;product=period circadian clock 2%2C transcript variant X1;transcript_id=XM_006529249.5;extra_copy_number=0
CM058241.1	Liftoff	exon	92327661	92327726	.	-	.	ID=exon-XM_006529249.5-3;Parent=rna-XM_006529249.5;Dbxref=GeneID:18627,GenBank:XM_006529249.5,MGI:MGI:1195265;gbkey=mRNA;gene=Per2;product=period circadian clock 2%2C transcript variant X1;transcript_id=XM_006529249.5;extra_copy_number=0
CM058241.1	Liftoff	exon	92328453	92328691	.	-	.	ID=exon-XM_006529249.5-2;Parent=rna-XM_006529249.5;Dbxref=GeneID:18627,GenBank:XM_006529249.5,MGI:MGI:1195265;gbkey=mRNA;gene=Per2;product=period circadian clock 2%2C transcript variant X1;transcript_id=XM_006529249.5;extra_copy_number=0
CM058241.1	Liftoff	exon	92337021	92337198	.	-	.	ID=exon-XM_006529249.5-1;Parent=rna-XM_006529249.5;Dbxref=GeneID:18627,GenBank:XM_006529249.5,MGI:MGI:1195265;gbkey=mRNA;gene=Per2;product=period circadian clock 2%2C transcript variant X1;transcript_id=XM_006529249.5;extra_copy_number=0
CM058241.1	Liftoff	CDS	92295375	92295524	.	-	.	ID=cds-XP_006529312.1;Parent=rna-XM_006529249.5;Dbxref=GeneID:18627,GenBank:XP_006529312.1,MGI:MGI:1195265;Name=XP_006529312.1;gbkey=CDS;gene=Per2;product=period circadian protein homolog 2 isoform X1;protein_id=XP_006529312.1;extra_copy_number=0
CM058241.1	Liftoff	CDS	92296879	92297029	.	-	.	ID=cds-XP_006529312.1;Parent=rna-XM_006529249.5;Dbxref=GeneID:18627,GenBank:XP_006529312.1,MGI:MGI:1195265;Name=XP_006529312.1;gbkey=CDS;gene=Per2;product=period circadian protein homolog 2 isoform X1;protein_id=XP_006529312.1;extra_copy_number=0
CM058241.1	Liftoff	CDS	92297910	92298102	.	-	.	ID=cds-XP_006529312.1;Parent=rna-XM_006529249.5;Dbxref=GeneID:18627,GenBank:XP_006529312.1,MGI:MGI:1195265;Name=XP_006529312.1;gbkey=CDS;gene=Per2;product=period circadian protein homolog 2 isoform X1;protein_id=XP_006529312.1;extra_copy_number=0
CM058241.1	Liftoff	CDS	92298872	92299058	.	-	.	ID=cds-XP_006529312.1;Parent=rna-XM_006529249.5;Dbxref=GeneID:18627,GenBank:XP_006529312.1,MGI:MGI:1195265;Name=XP_006529312.1;gbkey=CDS;gene=Per2;product=period circadian protein homolog 2 isoform X1;protein_id=XP_006529312.1;extra_copy_number=0
CM058241.1	Liftoff	CDS	92301536	92302332	.	-	.	ID=cds-XP_006529312.1;Parent=rna-XM_006529249.5;Dbxref=GeneID:18627,GenBank:XP_006529312.1,MGI:MGI:1195265;Name=XP_006529312.1;gbkey=CDS;gene=Per2;product=period circadian protein homolog 2 isoform X1;protein_id=XP_006529312.1;extra_copy_number=0
CM058241.1	Liftoff	CDS	92305587	92305826	.	-	.	ID=cds-XP_006529312.1;Parent=rna-XM_006529249.5;Dbxref=GeneID:18627,GenBank:XP_006529312.1,MGI:MGI:1195265;Name=XP_006529312.1;gbkey=CDS;gene=Per2;product=period circadian protein homolog 2 isoform X1;protein_id=XP_006529312.1;extra_copy_number=0
CM058241.1	Liftoff	CDS	92307232	92307396	.	-	.	ID=cds-XP_006529312.1;Parent=rna-XM_006529249.5;Dbxref=GeneID:18627,GenBank:XP_006529312.1,MGI:MGI:1195265;Name=XP_006529312.1;gbkey=CDS;gene=Per2;product=period circadian protein homolog 2 isoform X1;protein_id=XP_006529312.1;extra_copy_number=0
CM058241.1	Liftoff	CDS	92308622	92308728	.	-	.	ID=cds-XP_006529312.1;Parent=rna-XM_006529249.5;Dbxref=GeneID:18627,GenBank:XP_006529312.1,MGI:MGI:1195265;Name=XP_006529312.1;gbkey=CDS;gene=Per2;product=period circadian protein homolog 2 isoform X1;protein_id=XP_006529312.1;extra_copy_number=0
CM058241.1	Liftoff	CDS	92308826	92308988	.	-	.	ID=cds-XP_006529312.1;Parent=rna-XM_006529249.5;Dbxref=GeneID:18627,GenBank:XP_006529312.1,MGI:MGI:1195265;Name=XP_006529312.1;gbkey=CDS;gene=Per2;product=period circadian protein homolog 2 isoform X1;protein_id=XP_006529312.1;extra_copy_number=0
CM058241.1	Liftoff	CDS	92310656	92310740	.	-	.	ID=cds-XP_006529312.1;Parent=rna-XM_006529249.5;Dbxref=GeneID:18627,GenBank:XP_006529312.1,MGI:MGI:1195265;Name=XP_006529312.1;gbkey=CDS;gene=Per2;product=period circadian protein homolog 2 isoform X1;protein_id=XP_006529312.1;extra_copy_number=0
CM058241.1	Liftoff	CDS	92311244	92311369	.	-	.	ID=cds-XP_006529312.1;Parent=rna-XM_006529249.5;Dbxref=GeneID:18627,GenBank:XP_006529312.1,MGI:MGI:1195265;Name=XP_006529312.1;gbkey=CDS;gene=Per2;product=period circadian protein homolog 2 isoform X1;protein_id=XP_006529312.1;extra_copy_number=0
CM058241.1	Liftoff	CDS	92312470	92312578	.	-	.	ID=cds-XP_006529312.1;Parent=rna-XM_006529249.5;Dbxref=GeneID:18627,GenBank:XP_006529312.1,MGI:MGI:1195265;Name=XP_006529312.1;gbkey=CDS;gene=Per2;product=period circadian protein homolog 2 isoform X1;protein_id=XP_006529312.1;extra_copy_number=0
CM058241.1	Liftoff	CDS	92312865	92313018	.	-	.	ID=cds-XP_006529312.1;Parent=rna-XM_006529249.5;Dbxref=GeneID:18627,GenBank:XP_006529312.1,MGI:MGI:1195265;Name=XP_006529312.1;gbkey=CDS;gene=Per2;product=period circadian protein homolog 2 isoform X1;protein_id=XP_006529312.1;extra_copy_number=0
CM058241.1	Liftoff	CDS	92313498	92313604	.	-	.	ID=cds-XP_006529312.1;Parent=rna-XM_006529249.5;Dbxref=GeneID:18627,GenBank:XP_006529312.1,MGI:MGI:1195265;Name=XP_006529312.1;gbkey=CDS;gene=Per2;product=period circadian protein homolog 2 isoform X1;protein_id=XP_006529312.1;extra_copy_number=0
CM058241.1	Liftoff	CDS	92316182	92316260	.	-	.	ID=cds-XP_006529312.1;Parent=rna-XM_006529249.5;Dbxref=GeneID:18627,GenBank:XP_006529312.1,MGI:MGI:1195265;Name=XP_006529312.1;gbkey=CDS;gene=Per2;product=period circadian protein homolog 2 isoform X1;protein_id=XP_006529312.1;extra_copy_number=0
CM058241.1	Liftoff	CDS	92317735	92317877	.	-	.	ID=cds-XP_006529312.1;Parent=rna-XM_006529249.5;Dbxref=GeneID:18627,GenBank:XP_006529312.1,MGI:MGI:1195265;Name=XP_006529312.1;gbkey=CDS;gene=Per2;product=period circadian protein homolog 2 isoform X1;protein_id=XP_006529312.1;extra_copy_number=0
CM058241.1	Liftoff	CDS	92318680	92318731	.	-	.	ID=cds-XP_006529312.1;Parent=rna-XM_006529249.5;Dbxref=GeneID:18627,GenBank:XP_006529312.1,MGI:MGI:1195265;Name=XP_006529312.1;gbkey=CDS;gene=Per2;product=period circadian protein homolog 2 isoform X1;protein_id=XP_006529312.1;extra_copy_number=0
CM058241.1	Liftoff	CDS	92322433	92322634	.	-	.	ID=cds-XP_006529312.1;Parent=rna-XM_006529249.5;Dbxref=GeneID:18627,GenBank:XP_006529312.1,MGI:MGI:1195265;Name=XP_006529312.1;gbkey=CDS;gene=Per2;product=period circadian protein homolog 2 isoform X1;protein_id=XP_006529312.1;extra_copy_number=0
CM058241.1	Liftoff	CDS	92323349	92323470	.	-	.	ID=cds-XP_006529312.1;Parent=rna-XM_006529249.5;Dbxref=GeneID:18627,GenBank:XP_006529312.1,MGI:MGI:1195265;Name=XP_006529312.1;gbkey=CDS;gene=Per2;product=period circadian protein homolog 2 isoform X1;protein_id=XP_006529312.1;extra_copy_number=0
CM058241.1	Liftoff	CDS	92326556	92326707	.	-	.	ID=cds-XP_006529312.1;Parent=rna-XM_006529249.5;Dbxref=GeneID:18627,GenBank:XP_006529312.1,MGI:MGI:1195265;Name=XP_006529312.1;gbkey=CDS;gene=Per2;product=period circadian protein homolog 2 isoform X1;protein_id=XP_006529312.1;extra_copy_number=0
CM058241.1	Liftoff	CDS	92327661	92327726	.	-	.	ID=cds-XP_006529312.1;Parent=rna-XM_006529249.5;Dbxref=GeneID:18627,GenBank:XP_006529312.1,MGI:MGI:1195265;Name=XP_006529312.1;gbkey=CDS;gene=Per2;product=period circadian protein homolog 2 isoform X1;protein_id=XP_006529312.1;extra_copy_number=0
CM058241.1	Liftoff	CDS	92328453	92328673	.	-	.	ID=cds-XP_006529312.1;Parent=rna-XM_006529249.5;Dbxref=GeneID:18627,GenBank:XP_006529312.1,MGI:MGI:1195265;Name=XP_006529312.1;gbkey=CDS;gene=Per2;product=period circadian protein homolog 2 isoform X1;protein_id=XP_006529312.1;extra_copy_number=0
CM058241.1	Liftoff	mRNA	92293481	92323959	.	-	.	ID=rna-XM_006529250.5;Parent=gene-Per2;Dbxref=GeneID:18627,GenBank:XM_006529250.5,MGI:MGI:1195265;Name=XM_006529250.5;gbkey=mRNA;gene=Per2;model_evidence=Supporting evidence includes similarity to: 1 mRNA%2C 22 ESTs%2C 7 Proteins%2C 368 long SRA reads%2C and 100%25 coverage of the annotated genomic feature by RNAseq alignments%2C including 9 samples with support for all annotated introns;product=period circadian clock 2%2C transcript variant X3;transcript_id=XM_006529250.5;matches_ref_protein=True;valid_ORF=True;extra_copy_number=0
CM058241.1	Liftoff	exon	92293481	92295524	.	-	.	ID=exon-XM_006529250.5-20;Parent=rna-XM_006529250.5;Dbxref=GeneID:18627,GenBank:XM_006529250.5,MGI:MGI:1195265;gbkey=mRNA;gene=Per2;product=period circadian clock 2%2C transcript variant X3;transcript_id=XM_006529250.5;extra_copy_number=0
CM058241.1	Liftoff	exon	92296879	92297029	.	-	.	ID=exon-XM_006529250.5-19;Parent=rna-XM_006529250.5;Dbxref=GeneID:18627,GenBank:XM_006529250.5,MGI:MGI:1195265;gbkey=mRNA;gene=Per2;product=period circadian clock 2%2C transcript variant X3;transcript_id=XM_006529250.5;extra_copy_number=0
CM058241.1	Liftoff	exon	92297910	92298102	.	-	.	ID=exon-XM_006529250.5-18;Parent=rna-XM_006529250.5;Dbxref=GeneID:18627,GenBank:XM_006529250.5,MGI:MGI:1195265;gbkey=mRNA;gene=Per2;product=period circadian clock 2%2C transcript variant X3;transcript_id=XM_006529250.5;extra_copy_number=0
CM058241.1	Liftoff	exon	92298872	92299058	.	-	.	ID=exon-XM_006529250.5-17;Parent=rna-XM_006529250.5;Dbxref=GeneID:18627,GenBank:XM_006529250.5,MGI:MGI:1195265;gbkey=mRNA;gene=Per2;product=period circadian clock 2%2C transcript variant X3;transcript_id=XM_006529250.5;extra_copy_number=0
CM058241.1	Liftoff	exon	92301536	92302332	.	-	.	ID=exon-XM_006529250.5-16;Parent=rna-XM_006529250.5;Dbxref=GeneID:18627,GenBank:XM_006529250.5,MGI:MGI:1195265;gbkey=mRNA;gene=Per2;product=period circadian clock 2%2C transcript variant X3;transcript_id=XM_006529250.5;extra_copy_number=0
CM058241.1	Liftoff	exon	92305587	92305826	.	-	.	ID=exon-XM_006529250.5-15;Parent=rna-XM_006529250.5;Dbxref=GeneID:18627,GenBank:XM_006529250.5,MGI:MGI:1195265;gbkey=mRNA;gene=Per2;product=period circadian clock 2%2C transcript variant X3;transcript_id=XM_006529250.5;extra_copy_number=0
CM058241.1	Liftoff	exon	92307232	92307396	.	-	.	ID=exon-XM_006529250.5-14;Parent=rna-XM_006529250.5;Dbxref=GeneID:18627,GenBank:XM_006529250.5,MGI:MGI:1195265;gbkey=mRNA;gene=Per2;product=period circadian clock 2%2C transcript variant X3;transcript_id=XM_006529250.5;extra_copy_number=0
CM058241.1	Liftoff	exon	92308622	92308728	.	-	.	ID=exon-XM_006529250.5-13;Parent=rna-XM_006529250.5;Dbxref=GeneID:18627,GenBank:XM_006529250.5,MGI:MGI:1195265;gbkey=mRNA;gene=Per2;product=period circadian clock 2%2C transcript variant X3;transcript_id=XM_006529250.5;extra_copy_number=0
CM058241.1	Liftoff	exon	92308826	92308988	.	-	.	ID=exon-XM_006529250.5-12;Parent=rna-XM_006529250.5;Dbxref=GeneID:18627,GenBank:XM_006529250.5,MGI:MGI:1195265;gbkey=mRNA;gene=Per2;product=period circadian clock 2%2C transcript variant X3;transcript_id=XM_006529250.5;extra_copy_number=0
CM058241.1	Liftoff	exon	92310656	92310740	.	-	.	ID=exon-XM_006529250.5-11;Parent=rna-XM_006529250.5;Dbxref=GeneID:18627,GenBank:XM_006529250.5,MGI:MGI:1195265;gbkey=mRNA;gene=Per2;product=period circadian clock 2%2C transcript variant X3;transcript_id=XM_006529250.5;extra_copy_number=0
CM058241.1	Liftoff	exon	92311244	92311369	.	-	.	ID=exon-XM_006529250.5-10;Parent=rna-XM_006529250.5;Dbxref=GeneID:18627,GenBank:XM_006529250.5,MGI:MGI:1195265;gbkey=mRNA;gene=Per2;product=period circadian clock 2%2C transcript variant X3;transcript_id=XM_006529250.5;extra_copy_number=0
CM058241.1	Liftoff	exon	92312470	92312578	.	-	.	ID=exon-XM_006529250.5-9;Parent=rna-XM_006529250.5;Dbxref=GeneID:18627,GenBank:XM_006529250.5,MGI:MGI:1195265;gbkey=mRNA;gene=Per2;product=period circadian clock 2%2C transcript variant X3;transcript_id=XM_006529250.5;extra_copy_number=0
CM058241.1	Liftoff	exon	92312865	92313018	.	-	.	ID=exon-XM_006529250.5-8;Parent=rna-XM_006529250.5;Dbxref=GeneID:18627,GenBank:XM_006529250.5,MGI:MGI:1195265;gbkey=mRNA;gene=Per2;product=period circadian clock 2%2C transcript variant X3;transcript_id=XM_006529250.5;extra_copy_number=0
CM058241.1	Liftoff	exon	92313498	92313604	.	-	.	ID=exon-XM_006529250.5-7;Parent=rna-XM_006529250.5;Dbxref=GeneID:18627,GenBank:XM_006529250.5,MGI:MGI:1195265;gbkey=mRNA;gene=Per2;product=period circadian clock 2%2C transcript variant X3;transcript_id=XM_006529250.5;extra_copy_number=0
CM058241.1	Liftoff	exon	92316182	92316260	.	-	.	ID=exon-XM_006529250.5-6;Parent=rna-XM_006529250.5;Dbxref=GeneID:18627,GenBank:XM_006529250.5,MGI:MGI:1195265;gbkey=mRNA;gene=Per2;product=period circadian clock 2%2C transcript variant X3;transcript_id=XM_006529250.5;extra_copy_number=0
CM058241.1	Liftoff	exon	92317735	92317877	.	-	.	ID=exon-XM_006529250.5-5;Parent=rna-XM_006529250.5;Dbxref=GeneID:18627,GenBank:XM_006529250.5,MGI:MGI:1195265;gbkey=mRNA;gene=Per2;product=period circadian clock 2%2C transcript variant X3;transcript_id=XM_006529250.5;extra_copy_number=0
CM058241.1	Liftoff	exon	92318680	92318731	.	-	.	ID=exon-XM_006529250.5-4;Parent=rna-XM_006529250.5;Dbxref=GeneID:18627,GenBank:XM_006529250.5,MGI:MGI:1195265;gbkey=mRNA;gene=Per2;product=period circadian clock 2%2C transcript variant X3;transcript_id=XM_006529250.5;extra_copy_number=0
CM058241.1	Liftoff	exon	92322433	92322634	.	-	.	ID=exon-XM_006529250.5-3;Parent=rna-XM_006529250.5;Dbxref=GeneID:18627,GenBank:XM_006529250.5,MGI:MGI:1195265;gbkey=mRNA;gene=Per2;product=period circadian clock 2%2C transcript variant X3;transcript_id=XM_006529250.5;extra_copy_number=0
CM058241.1	Liftoff	exon	92323349	92323470	.	-	.	ID=exon-XM_006529250.5-2;Parent=rna-XM_006529250.5;Dbxref=GeneID:18627,GenBank:XM_006529250.5,MGI:MGI:1195265;gbkey=mRNA;gene=Per2;product=period circadian clock 2%2C transcript variant X3;transcript_id=XM_006529250.5;extra_copy_number=0
CM058241.1	Liftoff	exon	92323718	92323959	.	-	.	ID=exon-XM_006529250.5-1;Parent=rna-XM_006529250.5;Dbxref=GeneID:18627,GenBank:XM_006529250.5,MGI:MGI:1195265;gbkey=mRNA;gene=Per2;product=period circadian clock 2%2C transcript variant X3;transcript_id=XM_006529250.5;extra_copy_number=0
CM058241.1	Liftoff	CDS	92295375	92295524	.	-	.	ID=cds-XP_006529313.1;Parent=rna-XM_006529250.5;Dbxref=GeneID:18627,GenBank:XP_006529313.1,MGI:MGI:1195265;Name=XP_006529313.1;gbkey=CDS;gene=Per2;product=period circadian protein homolog 2 isoform X2;protein_id=XP_006529313.1;extra_copy_number=0
CM058241.1	Liftoff	CDS	92296879	92297029	.	-	.	ID=cds-XP_006529313.1;Parent=rna-XM_006529250.5;Dbxref=GeneID:18627,GenBank:XP_006529313.1,MGI:MGI:1195265;Name=XP_006529313.1;gbkey=CDS;gene=Per2;product=period circadian protein homolog 2 isoform X2;protein_id=XP_006529313.1;extra_copy_number=0
CM058241.1	Liftoff	CDS	92297910	92298102	.	-	.	ID=cds-XP_006529313.1;Parent=rna-XM_006529250.5;Dbxref=GeneID:18627,GenBank:XP_006529313.1,MGI:MGI:1195265;Name=XP_006529313.1;gbkey=CDS;gene=Per2;product=period circadian protein homolog 2 isoform X2;protein_id=XP_006529313.1;extra_copy_number=0
CM058241.1	Liftoff	CDS	92298872	92299058	.	-	.	ID=cds-XP_006529313.1;Parent=rna-XM_006529250.5;Dbxref=GeneID:18627,GenBank:XP_006529313.1,MGI:MGI:1195265;Name=XP_006529313.1;gbkey=CDS;gene=Per2;product=period circadian protein homolog 2 isoform X2;protein_id=XP_006529313.1;extra_copy_number=0
CM058241.1	Liftoff	CDS	92301536	92302332	.	-	.	ID=cds-XP_006529313.1;Parent=rna-XM_006529250.5;Dbxref=GeneID:18627,GenBank:XP_006529313.1,MGI:MGI:1195265;Name=XP_006529313.1;gbkey=CDS;gene=Per2;product=period circadian protein homolog 2 isoform X2;protein_id=XP_006529313.1;extra_copy_number=0
CM058241.1	Liftoff	CDS	92305587	92305826	.	-	.	ID=cds-XP_006529313.1;Parent=rna-XM_006529250.5;Dbxref=GeneID:18627,GenBank:XP_006529313.1,MGI:MGI:1195265;Name=XP_006529313.1;gbkey=CDS;gene=Per2;product=period circadian protein homolog 2 isoform X2;protein_id=XP_006529313.1;extra_copy_number=0
CM058241.1	Liftoff	CDS	92307232	92307396	.	-	.	ID=cds-XP_006529313.1;Parent=rna-XM_006529250.5;Dbxref=GeneID:18627,GenBank:XP_006529313.1,MGI:MGI:1195265;Name=XP_006529313.1;gbkey=CDS;gene=Per2;product=period circadian protein homolog 2 isoform X2;protein_id=XP_006529313.1;extra_copy_number=0
CM058241.1	Liftoff	CDS	92308622	92308728	.	-	.	ID=cds-XP_006529313.1;Parent=rna-XM_006529250.5;Dbxref=GeneID:18627,GenBank:XP_006529313.1,MGI:MGI:1195265;Name=XP_006529313.1;gbkey=CDS;gene=Per2;product=period circadian protein homolog 2 isoform X2;protein_id=XP_006529313.1;extra_copy_number=0
CM058241.1	Liftoff	CDS	92308826	92308988	.	-	.	ID=cds-XP_006529313.1;Parent=rna-XM_006529250.5;Dbxref=GeneID:18627,GenBank:XP_006529313.1,MGI:MGI:1195265;Name=XP_006529313.1;gbkey=CDS;gene=Per2;product=period circadian protein homolog 2 isoform X2;protein_id=XP_006529313.1;extra_copy_number=0
CM058241.1	Liftoff	CDS	92310656	92310740	.	-	.	ID=cds-XP_006529313.1;Parent=rna-XM_006529250.5;Dbxref=GeneID:18627,GenBank:XP_006529313.1,MGI:MGI:1195265;Name=XP_006529313.1;gbkey=CDS;gene=Per2;product=period circadian protein homolog 2 isoform X2;protein_id=XP_006529313.1;extra_copy_number=0
CM058241.1	Liftoff	CDS	92311244	92311369	.	-	.	ID=cds-XP_006529313.1;Parent=rna-XM_006529250.5;Dbxref=GeneID:18627,GenBank:XP_006529313.1,MGI:MGI:1195265;Name=XP_006529313.1;gbkey=CDS;gene=Per2;product=period circadian protein homolog 2 isoform X2;protein_id=XP_006529313.1;extra_copy_number=0
CM058241.1	Liftoff	CDS	92312470	92312578	.	-	.	ID=cds-XP_006529313.1;Parent=rna-XM_006529250.5;Dbxref=GeneID:18627,GenBank:XP_006529313.1,MGI:MGI:1195265;Name=XP_006529313.1;gbkey=CDS;gene=Per2;product=period circadian protein homolog 2 isoform X2;protein_id=XP_006529313.1;extra_copy_number=0
CM058241.1	Liftoff	CDS	92312865	92313018	.	-	.	ID=cds-XP_006529313.1;Parent=rna-XM_006529250.5;Dbxref=GeneID:18627,GenBank:XP_006529313.1,MGI:MGI:1195265;Name=XP_006529313.1;gbkey=CDS;gene=Per2;product=period circadian protein homolog 2 isoform X2;protein_id=XP_006529313.1;extra_copy_number=0
CM058241.1	Liftoff	CDS	92313498	92313604	.	-	.	ID=cds-XP_006529313.1;Parent=rna-XM_006529250.5;Dbxref=GeneID:18627,GenBank:XP_006529313.1,MGI:MGI:1195265;Name=XP_006529313.1;gbkey=CDS;gene=Per2;product=period circadian protein homolog 2 isoform X2;protein_id=XP_006529313.1;extra_copy_number=0
CM058241.1	Liftoff	CDS	92316182	92316260	.	-	.	ID=cds-XP_006529313.1;Parent=rna-XM_006529250.5;Dbxref=GeneID:18627,GenBank:XP_006529313.1,MGI:MGI:1195265;Name=XP_006529313.1;gbkey=CDS;gene=Per2;product=period circadian protein homolog 2 isoform X2;protein_id=XP_006529313.1;extra_copy_number=0
CM058241.1	Liftoff	CDS	92317735	92317877	.	-	.	ID=cds-XP_006529313.1;Parent=rna-XM_006529250.5;Dbxref=GeneID:18627,GenBank:XP_006529313.1,MGI:MGI:1195265;Name=XP_006529313.1;gbkey=CDS;gene=Per2;product=period circadian protein homolog 2 isoform X2;protein_id=XP_006529313.1;extra_copy_number=0
CM058241.1	Liftoff	CDS	92318680	92318731	.	-	.	ID=cds-XP_006529313.1;Parent=rna-XM_006529250.5;Dbxref=GeneID:18627,GenBank:XP_006529313.1,MGI:MGI:1195265;Name=XP_006529313.1;gbkey=CDS;gene=Per2;product=period circadian protein homolog 2 isoform X2;protein_id=XP_006529313.1;extra_copy_number=0
CM058241.1	Liftoff	CDS	92322433	92322634	.	-	.	ID=cds-XP_006529313.1;Parent=rna-XM_006529250.5;Dbxref=GeneID:18627,GenBank:XP_006529313.1,MGI:MGI:1195265;Name=XP_006529313.1;gbkey=CDS;gene=Per2;product=period circadian protein homolog 2 isoform X2;protein_id=XP_006529313.1;extra_copy_number=0
CM058241.1	Liftoff	CDS	92323349	92323470	.	-	.	ID=cds-XP_006529313.1;Parent=rna-XM_006529250.5;Dbxref=GeneID:18627,GenBank:XP_006529313.1,MGI:MGI:1195265;Name=XP_006529313.1;gbkey=CDS;gene=Per2;product=period circadian protein homolog 2 isoform X2;protein_id=XP_006529313.1;extra_copy_number=0
CM058241.1	Liftoff	CDS	92323718	92323736	.	-	.	ID=cds-XP_006529313.1;Parent=rna-XM_006529250.5;Dbxref=GeneID:18627,GenBank:XP_006529313.1,MGI:MGI:1195265;Name=XP_006529313.1;gbkey=CDS;gene=Per2;product=period circadian protein homolog 2 isoform X2;protein_id=XP_006529313.1;extra_copy_number=0
CM058241.1	Liftoff	mRNA	92293486	92337176	.	-	.	ID=rna-NM_011066.3;Parent=gene-Per2;Dbxref=GeneID:18627,GenBank:NM_011066.3,MGI:MGI:1195265;Name=NM_011066.3;gbkey=mRNA;gene=Per2;product=period circadian clock 2;tag=RefSeq Select;transcript_id=NM_011066.3;matches_ref_protein=True;valid_ORF=True;extra_copy_number=0
CM058241.1	Liftoff	exon	92293486	92295524	.	-	.	ID=exon-NM_011066.3-23;Parent=rna-NM_011066.3;Dbxref=GeneID:18627,GenBank:NM_011066.3,MGI:MGI:1195265;gbkey=mRNA;gene=Per2;product=period circadian clock 2;tag=RefSeq Select;transcript_id=NM_011066.3;extra_copy_number=0
CM058241.1	Liftoff	exon	92296879	92297029	.	-	.	ID=exon-NM_011066.3-22;Parent=rna-NM_011066.3;Dbxref=GeneID:18627,GenBank:NM_011066.3,MGI:MGI:1195265;gbkey=mRNA;gene=Per2;product=period circadian clock 2;tag=RefSeq Select;transcript_id=NM_011066.3;extra_copy_number=0
CM058241.1	Liftoff	exon	92297910	92298102	.	-	.	ID=exon-NM_011066.3-21;Parent=rna-NM_011066.3;Dbxref=GeneID:18627,GenBank:NM_011066.3,MGI:MGI:1195265;gbkey=mRNA;gene=Per2;product=period circadian clock 2;tag=RefSeq Select;transcript_id=NM_011066.3;extra_copy_number=0
CM058241.1	Liftoff	exon	92298872	92299058	.	-	.	ID=exon-NM_011066.3-20;Parent=rna-NM_011066.3;Dbxref=GeneID:18627,GenBank:NM_011066.3,MGI:MGI:1195265;gbkey=mRNA;gene=Per2;product=period circadian clock 2;tag=RefSeq Select;transcript_id=NM_011066.3;extra_copy_number=0
CM058241.1	Liftoff	exon	92301536	92302332	.	-	.	ID=exon-NM_011066.3-19;Parent=rna-NM_011066.3;Dbxref=GeneID:18627,GenBank:NM_011066.3,MGI:MGI:1195265;gbkey=mRNA;gene=Per2;product=period circadian clock 2;tag=RefSeq Select;transcript_id=NM_011066.3;extra_copy_number=0
CM058241.1	Liftoff	exon	92305587	92305826	.	-	.	ID=exon-NM_011066.3-18;Parent=rna-NM_011066.3;Dbxref=GeneID:18627,GenBank:NM_011066.3,MGI:MGI:1195265;gbkey=mRNA;gene=Per2;product=period circadian clock 2;tag=RefSeq Select;transcript_id=NM_011066.3;extra_copy_number=0
CM058241.1	Liftoff	exon	92307232	92307396	.	-	.	ID=exon-NM_011066.3-17;Parent=rna-NM_011066.3;Dbxref=GeneID:18627,GenBank:NM_011066.3,MGI:MGI:1195265;gbkey=mRNA;gene=Per2;product=period circadian clock 2;tag=RefSeq Select;transcript_id=NM_011066.3;extra_copy_number=0
CM058241.1	Liftoff	exon	92308622	92308728	.	-	.	ID=exon-NM_011066.3-16;Parent=rna-NM_011066.3;Dbxref=GeneID:18627,GenBank:NM_011066.3,MGI:MGI:1195265;gbkey=mRNA;gene=Per2;product=period circadian clock 2;tag=RefSeq Select;transcript_id=NM_011066.3;extra_copy_number=0
CM058241.1	Liftoff	exon	92308826	92308988	.	-	.	ID=exon-NM_011066.3-15;Parent=rna-NM_011066.3;Dbxref=GeneID:18627,GenBank:NM_011066.3,MGI:MGI:1195265;gbkey=mRNA;gene=Per2;product=period circadian clock 2;tag=RefSeq Select;transcript_id=NM_011066.3;extra_copy_number=0
CM058241.1	Liftoff	exon	92310656	92310740	.	-	.	ID=exon-NM_011066.3-14;Parent=rna-NM_011066.3;Dbxref=GeneID:18627,GenBank:NM_011066.3,MGI:MGI:1195265;gbkey=mRNA;gene=Per2;product=period circadian clock 2;tag=RefSeq Select;transcript_id=NM_011066.3;extra_copy_number=0
CM058241.1	Liftoff	exon	92311244	92311369	.	-	.	ID=exon-NM_011066.3-13;Parent=rna-NM_011066.3;Dbxref=GeneID:18627,GenBank:NM_011066.3,MGI:MGI:1195265;gbkey=mRNA;gene=Per2;product=period circadian clock 2;tag=RefSeq Select;transcript_id=NM_011066.3;extra_copy_number=0
CM058241.1	Liftoff	exon	92312470	92312578	.	-	.	ID=exon-NM_011066.3-12;Parent=rna-NM_011066.3;Dbxref=GeneID:18627,GenBank:NM_011066.3,MGI:MGI:1195265;gbkey=mRNA;gene=Per2;product=period circadian clock 2;tag=RefSeq Select;transcript_id=NM_011066.3;extra_copy_number=0
CM058241.1	Liftoff	exon	92312865	92313018	.	-	.	ID=exon-NM_011066.3-11;Parent=rna-NM_011066.3;Dbxref=GeneID:18627,GenBank:NM_011066.3,MGI:MGI:1195265;gbkey=mRNA;gene=Per2;product=period circadian clock 2;tag=RefSeq Select;transcript_id=NM_011066.3;extra_copy_number=0
CM058241.1	Liftoff	exon	92313498	92313604	.	-	.	ID=exon-NM_011066.3-10;Parent=rna-NM_011066.3;Dbxref=GeneID:18627,GenBank:NM_011066.3,MGI:MGI:1195265;gbkey=mRNA;gene=Per2;product=period circadian clock 2;tag=RefSeq Select;transcript_id=NM_011066.3;extra_copy_number=0
CM058241.1	Liftoff	exon	92316182	92316260	.	-	.	ID=exon-NM_011066.3-9;Parent=rna-NM_011066.3;Dbxref=GeneID:18627,GenBank:NM_011066.3,MGI:MGI:1195265;gbkey=mRNA;gene=Per2;product=period circadian clock 2;tag=RefSeq Select;transcript_id=NM_011066.3;extra_copy_number=0
CM058241.1	Liftoff	exon	92317735	92317877	.	-	.	ID=exon-NM_011066.3-8;Parent=rna-NM_011066.3;Dbxref=GeneID:18627,GenBank:NM_011066.3,MGI:MGI:1195265;gbkey=mRNA;gene=Per2;product=period circadian clock 2;tag=RefSeq Select;transcript_id=NM_011066.3;extra_copy_number=0
CM058241.1	Liftoff	exon	92318680	92318731	.	-	.	ID=exon-NM_011066.3-7;Parent=rna-NM_011066.3;Dbxref=GeneID:18627,GenBank:NM_011066.3,MGI:MGI:1195265;gbkey=mRNA;gene=Per2;product=period circadian clock 2;tag=RefSeq Select;transcript_id=NM_011066.3;extra_copy_number=0
CM058241.1	Liftoff	exon	92322433	92322634	.	-	.	ID=exon-NM_011066.3-6;Parent=rna-NM_011066.3;Dbxref=GeneID:18627,GenBank:NM_011066.3,MGI:MGI:1195265;gbkey=mRNA;gene=Per2;product=period circadian clock 2;tag=RefSeq Select;transcript_id=NM_011066.3;extra_copy_number=0
CM058241.1	Liftoff	exon	92323349	92323470	.	-	.	ID=exon-NM_011066.3-5;Parent=rna-NM_011066.3;Dbxref=GeneID:18627,GenBank:NM_011066.3,MGI:MGI:1195265;gbkey=mRNA;gene=Per2;product=period circadian clock 2;tag=RefSeq Select;transcript_id=NM_011066.3;extra_copy_number=0
CM058241.1	Liftoff	exon	92326556	92326710	.	-	.	ID=exon-NM_011066.3-4;Parent=rna-NM_011066.3;Dbxref=GeneID:18627,GenBank:NM_011066.3,MGI:MGI:1195265;gbkey=mRNA;gene=Per2;product=period circadian clock 2;tag=RefSeq Select;transcript_id=NM_011066.3;extra_copy_number=0
CM058241.1	Liftoff	exon	92327661	92327726	.	-	.	ID=exon-NM_011066.3-3;Parent=rna-NM_011066.3;Dbxref=GeneID:18627,GenBank:NM_011066.3,MGI:MGI:1195265;gbkey=mRNA;gene=Per2;product=period circadian clock 2;tag=RefSeq Select;transcript_id=NM_011066.3;extra_copy_number=0
CM058241.1	Liftoff	exon	92328453	92328691	.	-	.	ID=exon-NM_011066.3-2;Parent=rna-NM_011066.3;Dbxref=GeneID:18627,GenBank:NM_011066.3,MGI:MGI:1195265;gbkey=mRNA;gene=Per2;product=period circadian clock 2;tag=RefSeq Select;transcript_id=NM_011066.3;extra_copy_number=0
CM058241.1	Liftoff	exon	92337021	92337176	.	-	.	ID=exon-NM_011066.3-1;Parent=rna-NM_011066.3;Dbxref=GeneID:18627,GenBank:NM_011066.3,MGI:MGI:1195265;gbkey=mRNA;gene=Per2;product=period circadian clock 2;tag=RefSeq Select;transcript_id=NM_011066.3;extra_copy_number=0
CM058241.1	Liftoff	CDS	92295375	92295524	.	-	.	ID=cds-NP_035196.2;Parent=rna-NM_011066.3;Dbxref=CCDS:CCDS35663.1,GeneID:18627,GenBank:NP_035196.2,MGI:MGI:1195265;Name=NP_035196.2;gbkey=CDS;gene=Per2;product=period circadian protein homolog 2;protein_id=NP_035196.2;tag=RefSeq Select;extra_copy_number=0
CM058241.1	Liftoff	CDS	92296879	92297029	.	-	.	ID=cds-NP_035196.2;Parent=rna-NM_011066.3;Dbxref=CCDS:CCDS35663.1,GeneID:18627,GenBank:NP_035196.2,MGI:MGI:1195265;Name=NP_035196.2;gbkey=CDS;gene=Per2;product=period circadian protein homolog 2;protein_id=NP_035196.2;tag=RefSeq Select;extra_copy_number=0
CM058241.1	Liftoff	CDS	92297910	92298102	.	-	.	ID=cds-NP_035196.2;Parent=rna-NM_011066.3;Dbxref=CCDS:CCDS35663.1,GeneID:18627,GenBank:NP_035196.2,MGI:MGI:1195265;Name=NP_035196.2;gbkey=CDS;gene=Per2;product=period circadian protein homolog 2;protein_id=NP_035196.2;tag=RefSeq Select;extra_copy_number=0
CM058241.1	Liftoff	CDS	92298872	92299058	.	-	.	ID=cds-NP_035196.2;Parent=rna-NM_011066.3;Dbxref=CCDS:CCDS35663.1,GeneID:18627,GenBank:NP_035196.2,MGI:MGI:1195265;Name=NP_035196.2;gbkey=CDS;gene=Per2;product=period circadian protein homolog 2;protein_id=NP_035196.2;tag=RefSeq Select;extra_copy_number=0
CM058241.1	Liftoff	CDS	92301536	92302332	.	-	.	ID=cds-NP_035196.2;Parent=rna-NM_011066.3;Dbxref=CCDS:CCDS35663.1,GeneID:18627,GenBank:NP_035196.2,MGI:MGI:1195265;Name=NP_035196.2;gbkey=CDS;gene=Per2;product=period circadian protein homolog 2;protein_id=NP_035196.2;tag=RefSeq Select;extra_copy_number=0
CM058241.1	Liftoff	CDS	92305587	92305826	.	-	.	ID=cds-NP_035196.2;Parent=rna-NM_011066.3;Dbxref=CCDS:CCDS35663.1,GeneID:18627,GenBank:NP_035196.2,MGI:MGI:1195265;Name=NP_035196.2;gbkey=CDS;gene=Per2;product=period circadian protein homolog 2;protein_id=NP_035196.2;tag=RefSeq Select;extra_copy_number=0
CM058241.1	Liftoff	CDS	92307232	92307396	.	-	.	ID=cds-NP_035196.2;Parent=rna-NM_011066.3;Dbxref=CCDS:CCDS35663.1,GeneID:18627,GenBank:NP_035196.2,MGI:MGI:1195265;Name=NP_035196.2;gbkey=CDS;gene=Per2;product=period circadian protein homolog 2;protein_id=NP_035196.2;tag=RefSeq Select;extra_copy_number=0
CM058241.1	Liftoff	CDS	92308622	92308728	.	-	.	ID=cds-NP_035196.2;Parent=rna-NM_011066.3;Dbxref=CCDS:CCDS35663.1,GeneID:18627,GenBank:NP_035196.2,MGI:MGI:1195265;Name=NP_035196.2;gbkey=CDS;gene=Per2;product=period circadian protein homolog 2;protein_id=NP_035196.2;tag=RefSeq Select;extra_copy_number=0
CM058241.1	Liftoff	CDS	92308826	92308988	.	-	.	ID=cds-NP_035196.2;Parent=rna-NM_011066.3;Dbxref=CCDS:CCDS35663.1,GeneID:18627,GenBank:NP_035196.2,MGI:MGI:1195265;Name=NP_035196.2;gbkey=CDS;gene=Per2;product=period circadian protein homolog 2;protein_id=NP_035196.2;tag=RefSeq Select;extra_copy_number=0
CM058241.1	Liftoff	CDS	92310656	92310740	.	-	.	ID=cds-NP_035196.2;Parent=rna-NM_011066.3;Dbxref=CCDS:CCDS35663.1,GeneID:18627,GenBank:NP_035196.2,MGI:MGI:1195265;Name=NP_035196.2;gbkey=CDS;gene=Per2;product=period circadian protein homolog 2;protein_id=NP_035196.2;tag=RefSeq Select;extra_copy_number=0
CM058241.1	Liftoff	CDS	92311244	92311369	.	-	.	ID=cds-NP_035196.2;Parent=rna-NM_011066.3;Dbxref=CCDS:CCDS35663.1,GeneID:18627,GenBank:NP_035196.2,MGI:MGI:1195265;Name=NP_035196.2;gbkey=CDS;gene=Per2;product=period circadian protein homolog 2;protein_id=NP_035196.2;tag=RefSeq Select;extra_copy_number=0
CM058241.1	Liftoff	CDS	92312470	92312578	.	-	.	ID=cds-NP_035196.2;Parent=rna-NM_011066.3;Dbxref=CCDS:CCDS35663.1,GeneID:18627,GenBank:NP_035196.2,MGI:MGI:1195265;Name=NP_035196.2;gbkey=CDS;gene=Per2;product=period circadian protein homolog 2;protein_id=NP_035196.2;tag=RefSeq Select;extra_copy_number=0
CM058241.1	Liftoff	CDS	92312865	92313018	.	-	.	ID=cds-NP_035196.2;Parent=rna-NM_011066.3;Dbxref=CCDS:CCDS35663.1,GeneID:18627,GenBank:NP_035196.2,MGI:MGI:1195265;Name=NP_035196.2;gbkey=CDS;gene=Per2;product=period circadian protein homolog 2;protein_id=NP_035196.2;tag=RefSeq Select;extra_copy_number=0
CM058241.1	Liftoff	CDS	92313498	92313604	.	-	.	ID=cds-NP_035196.2;Parent=rna-NM_011066.3;Dbxref=CCDS:CCDS35663.1,GeneID:18627,GenBank:NP_035196.2,MGI:MGI:1195265;Name=NP_035196.2;gbkey=CDS;gene=Per2;product=period circadian protein homolog 2;protein_id=NP_035196.2;tag=RefSeq Select;extra_copy_number=0
CM058241.1	Liftoff	CDS	92316182	92316260	.	-	.	ID=cds-NP_035196.2;Parent=rna-NM_011066.3;Dbxref=CCDS:CCDS35663.1,GeneID:18627,GenBank:NP_035196.2,MGI:MGI:1195265;Name=NP_035196.2;gbkey=CDS;gene=Per2;product=period circadian protein homolog 2;protein_id=NP_035196.2;tag=RefSeq Select;extra_copy_number=0
CM058241.1	Liftoff	CDS	92317735	92317877	.	-	.	ID=cds-NP_035196.2;Parent=rna-NM_011066.3;Dbxref=CCDS:CCDS35663.1,GeneID:18627,GenBank:NP_035196.2,MGI:MGI:1195265;Name=NP_035196.2;gbkey=CDS;gene=Per2;product=period circadian protein homolog 2;protein_id=NP_035196.2;tag=RefSeq Select;extra_copy_number=0
CM058241.1	Liftoff	CDS	92318680	92318731	.	-	.	ID=cds-NP_035196.2;Parent=rna-NM_011066.3;Dbxref=CCDS:CCDS35663.1,GeneID:18627,GenBank:NP_035196.2,MGI:MGI:1195265;Name=NP_035196.2;gbkey=CDS;gene=Per2;product=period circadian protein homolog 2;protein_id=NP_035196.2;tag=RefSeq Select;extra_copy_number=0
CM058241.1	Liftoff	CDS	92322433	92322634	.	-	.	ID=cds-NP_035196.2;Parent=rna-NM_011066.3;Dbxref=CCDS:CCDS35663.1,GeneID:18627,GenBank:NP_035196.2,MGI:MGI:1195265;Name=NP_035196.2;gbkey=CDS;gene=Per2;product=period circadian protein homolog 2;protein_id=NP_035196.2;tag=RefSeq Select;extra_copy_number=0
CM058241.1	Liftoff	CDS	92323349	92323470	.	-	.	ID=cds-NP_035196.2;Parent=rna-NM_011066.3;Dbxref=CCDS:CCDS35663.1,GeneID:18627,GenBank:NP_035196.2,MGI:MGI:1195265;Name=NP_035196.2;gbkey=CDS;gene=Per2;product=period circadian protein homolog 2;protein_id=NP_035196.2;tag=RefSeq Select;extra_copy_number=0
CM058241.1	Liftoff	CDS	92326556	92326710	.	-	.	ID=cds-NP_035196.2;Parent=rna-NM_011066.3;Dbxref=CCDS:CCDS35663.1,GeneID:18627,GenBank:NP_035196.2,MGI:MGI:1195265;Name=NP_035196.2;gbkey=CDS;gene=Per2;product=period circadian protein homolog 2;protein_id=NP_035196.2;tag=RefSeq Select;extra_copy_number=0
CM058241.1	Liftoff	CDS	92327661	92327726	.	-	.	ID=cds-NP_035196.2;Parent=rna-NM_011066.3;Dbxref=CCDS:CCDS35663.1,GeneID:18627,GenBank:NP_035196.2,MGI:MGI:1195265;Name=NP_035196.2;gbkey=CDS;gene=Per2;product=period circadian protein homolog 2;protein_id=NP_035196.2;tag=RefSeq Select;extra_copy_number=0
CM058241.1	Liftoff	CDS	92328453	92328673	.	-	.	ID=cds-NP_035196.2;Parent=rna-NM_011066.3;Dbxref=CCDS:CCDS35663.1,GeneID:18627,GenBank:NP_035196.2,MGI:MGI:1195265;Name=NP_035196.2;gbkey=CDS;gene=Per2;product=period circadian protein homolog 2;protein_id=NP_035196.2;tag=RefSeq Select;extra_copy_number=0
CM058241.1	Liftoff	transcript	92293481	92337198	.	-	.	ID=rna-XR_004940947.1;Parent=gene-Per2;Dbxref=GeneID:18627,GenBank:XR_004940947.1,MGI:MGI:1195265;Name=XR_004940947.1;gbkey=misc_RNA;gene=Per2;model_evidence=Supporting evidence includes similarity to: 24 ESTs%2C 13 Proteins%2C 339 long SRA reads%2C and 100%25 coverage of the annotated genomic feature by RNAseq alignments%2C including 25 samples with support for all annotated introns;product=period circadian clock 2%2C transcript variant X2;transcript_id=XR_004940947.1;extra_copy_number=0
CM058241.1	Liftoff	exon	92293481	92295524	.	-	.	ID=exon-XR_004940947.1-23;Parent=rna-XR_004940947.1;Dbxref=GeneID:18627,GenBank:XR_004940947.1,MGI:MGI:1195265;gbkey=misc_RNA;gene=Per2;product=period circadian clock 2%2C transcript variant X2;transcript_id=XR_004940947.1;extra_copy_number=0
CM058241.1	Liftoff	exon	92296879	92297029	.	-	.	ID=exon-XR_004940947.1-22;Parent=rna-XR_004940947.1;Dbxref=GeneID:18627,GenBank:XR_004940947.1,MGI:MGI:1195265;gbkey=misc_RNA;gene=Per2;product=period circadian clock 2%2C transcript variant X2;transcript_id=XR_004940947.1;extra_copy_number=0
CM058241.1	Liftoff	exon	92297910	92298098	.	-	.	ID=exon-XR_004940947.1-21;Parent=rna-XR_004940947.1;Dbxref=GeneID:18627,GenBank:XR_004940947.1,MGI:MGI:1195265;gbkey=misc_RNA;gene=Per2;product=period circadian clock 2%2C transcript variant X2;transcript_id=XR_004940947.1;extra_copy_number=0
CM058241.1	Liftoff	exon	92298872	92299058	.	-	.	ID=exon-XR_004940947.1-20;Parent=rna-XR_004940947.1;Dbxref=GeneID:18627,GenBank:XR_004940947.1,MGI:MGI:1195265;gbkey=misc_RNA;gene=Per2;product=period circadian clock 2%2C transcript variant X2;transcript_id=XR_004940947.1;extra_copy_number=0
CM058241.1	Liftoff	exon	92301536	92302332	.	-	.	ID=exon-XR_004940947.1-19;Parent=rna-XR_004940947.1;Dbxref=GeneID:18627,GenBank:XR_004940947.1,MGI:MGI:1195265;gbkey=misc_RNA;gene=Per2;product=period circadian clock 2%2C transcript variant X2;transcript_id=XR_004940947.1;extra_copy_number=0
CM058241.1	Liftoff	exon	92305587	92305826	.	-	.	ID=exon-XR_004940947.1-18;Parent=rna-XR_004940947.1;Dbxref=GeneID:18627,GenBank:XR_004940947.1,MGI:MGI:1195265;gbkey=misc_RNA;gene=Per2;product=period circadian clock 2%2C transcript variant X2;transcript_id=XR_004940947.1;extra_copy_number=0
CM058241.1	Liftoff	exon	92307232	92307396	.	-	.	ID=exon-XR_004940947.1-17;Parent=rna-XR_004940947.1;Dbxref=GeneID:18627,GenBank:XR_004940947.1,MGI:MGI:1195265;gbkey=misc_RNA;gene=Per2;product=period circadian clock 2%2C transcript variant X2;transcript_id=XR_004940947.1;extra_copy_number=0
CM058241.1	Liftoff	exon	92308622	92308728	.	-	.	ID=exon-XR_004940947.1-16;Parent=rna-XR_004940947.1;Dbxref=GeneID:18627,GenBank:XR_004940947.1,MGI:MGI:1195265;gbkey=misc_RNA;gene=Per2;product=period circadian clock 2%2C transcript variant X2;transcript_id=XR_004940947.1;extra_copy_number=0
CM058241.1	Liftoff	exon	92308826	92308988	.	-	.	ID=exon-XR_004940947.1-15;Parent=rna-XR_004940947.1;Dbxref=GeneID:18627,GenBank:XR_004940947.1,MGI:MGI:1195265;gbkey=misc_RNA;gene=Per2;product=period circadian clock 2%2C transcript variant X2;transcript_id=XR_004940947.1;extra_copy_number=0
CM058241.1	Liftoff	exon	92310656	92310740	.	-	.	ID=exon-XR_004940947.1-14;Parent=rna-XR_004940947.1;Dbxref=GeneID:18627,GenBank:XR_004940947.1,MGI:MGI:1195265;gbkey=misc_RNA;gene=Per2;product=period circadian clock 2%2C transcript variant X2;transcript_id=XR_004940947.1;extra_copy_number=0
CM058241.1	Liftoff	exon	92311244	92311369	.	-	.	ID=exon-XR_004940947.1-13;Parent=rna-XR_004940947.1;Dbxref=GeneID:18627,GenBank:XR_004940947.1,MGI:MGI:1195265;gbkey=misc_RNA;gene=Per2;product=period circadian clock 2%2C transcript variant X2;transcript_id=XR_004940947.1;extra_copy_number=0
CM058241.1	Liftoff	exon	92312470	92312578	.	-	.	ID=exon-XR_004940947.1-12;Parent=rna-XR_004940947.1;Dbxref=GeneID:18627,GenBank:XR_004940947.1,MGI:MGI:1195265;gbkey=misc_RNA;gene=Per2;product=period circadian clock 2%2C transcript variant X2;transcript_id=XR_004940947.1;extra_copy_number=0
CM058241.1	Liftoff	exon	92312865	92313018	.	-	.	ID=exon-XR_004940947.1-11;Parent=rna-XR_004940947.1;Dbxref=GeneID:18627,GenBank:XR_004940947.1,MGI:MGI:1195265;gbkey=misc_RNA;gene=Per2;product=period circadian clock 2%2C transcript variant X2;transcript_id=XR_004940947.1;extra_copy_number=0
CM058241.1	Liftoff	exon	92313498	92313604	.	-	.	ID=exon-XR_004940947.1-10;Parent=rna-XR_004940947.1;Dbxref=GeneID:18627,GenBank:XR_004940947.1,MGI:MGI:1195265;gbkey=misc_RNA;gene=Per2;product=period circadian clock 2%2C transcript variant X2;transcript_id=XR_004940947.1;extra_copy_number=0
CM058241.1	Liftoff	exon	92316182	92316260	.	-	.	ID=exon-XR_004940947.1-9;Parent=rna-XR_004940947.1;Dbxref=GeneID:18627,GenBank:XR_004940947.1,MGI:MGI:1195265;gbkey=misc_RNA;gene=Per2;product=period circadian clock 2%2C transcript variant X2;transcript_id=XR_004940947.1;extra_copy_number=0
CM058241.1	Liftoff	exon	92317735	92317877	.	-	.	ID=exon-XR_004940947.1-8;Parent=rna-XR_004940947.1;Dbxref=GeneID:18627,GenBank:XR_004940947.1,MGI:MGI:1195265;gbkey=misc_RNA;gene=Per2;product=period circadian clock 2%2C transcript variant X2;transcript_id=XR_004940947.1;extra_copy_number=0
CM058241.1	Liftoff	exon	92318680	92318731	.	-	.	ID=exon-XR_004940947.1-7;Parent=rna-XR_004940947.1;Dbxref=GeneID:18627,GenBank:XR_004940947.1,MGI:MGI:1195265;gbkey=misc_RNA;gene=Per2;product=period circadian clock 2%2C transcript variant X2;transcript_id=XR_004940947.1;extra_copy_number=0
CM058241.1	Liftoff	exon	92322433	92322634	.	-	.	ID=exon-XR_004940947.1-6;Parent=rna-XR_004940947.1;Dbxref=GeneID:18627,GenBank:XR_004940947.1,MGI:MGI:1195265;gbkey=misc_RNA;gene=Per2;product=period circadian clock 2%2C transcript variant X2;transcript_id=XR_004940947.1;extra_copy_number=0
CM058241.1	Liftoff	exon	92323349	92323470	.	-	.	ID=exon-XR_004940947.1-5;Parent=rna-XR_004940947.1;Dbxref=GeneID:18627,GenBank:XR_004940947.1,MGI:MGI:1195265;gbkey=misc_RNA;gene=Per2;product=period circadian clock 2%2C transcript variant X2;transcript_id=XR_004940947.1;extra_copy_number=0
CM058241.1	Liftoff	exon	92326556	92326710	.	-	.	ID=exon-XR_004940947.1-4;Parent=rna-XR_004940947.1;Dbxref=GeneID:18627,GenBank:XR_004940947.1,MGI:MGI:1195265;gbkey=misc_RNA;gene=Per2;product=period circadian clock 2%2C transcript variant X2;transcript_id=XR_004940947.1;extra_copy_number=0
CM058241.1	Liftoff	exon	92327661	92327726	.	-	.	ID=exon-XR_004940947.1-3;Parent=rna-XR_004940947.1;Dbxref=GeneID:18627,GenBank:XR_004940947.1,MGI:MGI:1195265;gbkey=misc_RNA;gene=Per2;product=period circadian clock 2%2C transcript variant X2;transcript_id=XR_004940947.1;extra_copy_number=0
CM058241.1	Liftoff	exon	92328453	92328691	.	-	.	ID=exon-XR_004940947.1-2;Parent=rna-XR_004940947.1;Dbxref=GeneID:18627,GenBank:XR_004940947.1,MGI:MGI:1195265;gbkey=misc_RNA;gene=Per2;product=period circadian clock 2%2C transcript variant X2;transcript_id=XR_004940947.1;extra_copy_number=0
CM058241.1	Liftoff	exon	92337021	92337198	.	-	.	ID=exon-XR_004940947.1-1;Parent=rna-XR_004940947.1;Dbxref=GeneID:18627,GenBank:XR_004940947.1,MGI:MGI:1195265;gbkey=misc_RNA;gene=Per2;product=period circadian clock 2%2C transcript variant X2;transcript_id=XR_004940947.1;extra_copy_number=0
CM058241.1	Liftoff	gene	92320851	92331370	.	+	.	ID=gene-Gm35591;Dbxref=GeneID:102639235,MGI:MGI:5594750;Name=Gm35591;description=predicted gene%2C 35591;gbkey=Gene;gene=Gm35591;gene_biotype=lncRNA;coverage=1.0;sequence_ID=1.0;extra_copy_number=0;copy_num_ID=gene-Gm35591_0
CM058241.1	Liftoff	lnc_RNA	92320851	92331370	.	+	.	ID=rna-XR_003948694.2;Parent=gene-Gm35591;Dbxref=GeneID:102639235,GenBank:XR_003948694.2,MGI:MGI:5594750;Name=XR_003948694.2;gbkey=ncRNA;gene=Gm35591;model_evidence=Supporting evidence includes similarity to: 1 EST%2C 13 long SRA reads%2C and 98%25 coverage of the annotated genomic feature by RNAseq alignments%2C including 7 samples with support for all annotated introns;product=predicted gene%2C 35591%2C transcript variant X1;transcript_id=XR_003948694.2;extra_copy_number=0
CM058241.1	Liftoff	exon	92320851	92320914	.	+	.	ID=exon-XR_003948694.2-1;Parent=rna-XR_003948694.2;Dbxref=GeneID:102639235,GenBank:XR_003948694.2,MGI:MGI:5594750;gbkey=ncRNA;gene=Gm35591;product=predicted gene%2C 35591%2C transcript variant X1;transcript_id=XR_003948694.2;extra_copy_number=0
CM058241.1	Liftoff	exon	92321625	92328457	.	+	.	ID=exon-XR_003948694.2-2;Parent=rna-XR_003948694.2;Dbxref=GeneID:102639235,GenBank:XR_003948694.2,MGI:MGI:5594750;gbkey=ncRNA;gene=Gm35591;product=predicted gene%2C 35591%2C transcript variant X1;transcript_id=XR_003948694.2;extra_copy_number=0
CM058241.1	Liftoff	exon	92329051	92331370	.	+	.	ID=exon-XR_003948694.2-3;Parent=rna-XR_003948694.2;Dbxref=GeneID:102639235,GenBank:XR_003948694.2,MGI:MGI:5594750;gbkey=ncRNA;gene=Gm35591;product=predicted gene%2C 35591%2C transcript variant X1;transcript_id=XR_003948694.2;extra_copy_number=0
CM058241.1	Liftoff	lnc_RNA	92321836	92331370	.	+	.	ID=rna-XR_003948695.2;Parent=gene-Gm35591;Dbxref=GeneID:102639235,GenBank:XR_003948695.2,MGI:MGI:5594750;Name=XR_003948695.2;gbkey=ncRNA;gene=Gm35591;model_evidence=Supporting evidence includes similarity to: 1 EST%2C 9 long SRA reads%2C and 97%25 coverage of the annotated genomic feature by RNAseq alignments%2C including 1 sample with support for all annotated introns;product=predicted gene%2C 35591%2C transcript variant X2;transcript_id=XR_003948695.2;extra_copy_number=0
CM058241.1	Liftoff	exon	92321836	92321899	.	+	.	ID=exon-XR_003948695.2-1;Parent=rna-XR_003948695.2;Dbxref=GeneID:102639235,GenBank:XR_003948695.2,MGI:MGI:5594750;gbkey=ncRNA;gene=Gm35591;product=predicted gene%2C 35591%2C transcript variant X2;transcript_id=XR_003948695.2;extra_copy_number=0
CM058241.1	Liftoff	exon	92323279	92328457	.	+	.	ID=exon-XR_003948695.2-2;Parent=rna-XR_003948695.2;Dbxref=GeneID:102639235,GenBank:XR_003948695.2,MGI:MGI:5594750;gbkey=ncRNA;gene=Gm35591;product=predicted gene%2C 35591%2C transcript variant X2;transcript_id=XR_003948695.2;extra_copy_number=0
CM058241.1	Liftoff	exon	92329051	92331370	.	+	.	ID=exon-XR_003948695.2-3;Parent=rna-XR_003948695.2;Dbxref=GeneID:102639235,GenBank:XR_003948695.2,MGI:MGI:5594750;gbkey=ncRNA;gene=Gm35591;product=predicted gene%2C 35591%2C transcript variant X2;transcript_id=XR_003948695.2;extra_copy_number=0
CM058241.1	Liftoff	gene	92356621	92362666	.	+	.	ID=gene-Gm28382;Dbxref=GeneID:102639373,MGI:MGI:5579088;Name=Gm28382;description=predicted gene 28382;gbkey=Gene;gene=Gm28382;gene_biotype=lncRNA;coverage=1.0;sequence_ID=1.0;extra_copy_number=0;copy_num_ID=gene-Gm28382_0
CM058241.1	Liftoff	lnc_RNA	92356621	92362666	.	+	.	ID=rna-XR_003948697.1;Parent=gene-Gm28382;Dbxref=GeneID:102639373,GenBank:XR_003948697.1,MGI:MGI:5579088;Name=XR_003948697.1;gbkey=ncRNA;gene=Gm28382;model_evidence=Supporting evidence includes similarity to: 1 long SRA read%2C and 97%25 coverage of the annotated genomic feature by RNAseq alignments%2C including 2 samples with support for all annotated introns;product=predicted gene 28382%2C transcript variant X3;transcript_id=XR_003948697.1;extra_copy_number=0
CM058241.1	Liftoff	exon	92356621	92356645	.	+	.	ID=exon-XR_003948697.1-1;Parent=rna-XR_003948697.1;Dbxref=GeneID:102639373,GenBank:XR_003948697.1,MGI:MGI:5579088;gbkey=ncRNA;gene=Gm28382;product=predicted gene 28382%2C transcript variant X3;transcript_id=XR_003948697.1;extra_copy_number=0
CM058241.1	Liftoff	exon	92360900	92361401	.	+	.	ID=exon-XR_003948697.1-2;Parent=rna-XR_003948697.1;Dbxref=GeneID:102639373,GenBank:XR_003948697.1,MGI:MGI:5579088;gbkey=ncRNA;gene=Gm28382;product=predicted gene 28382%2C transcript variant X3;transcript_id=XR_003948697.1;extra_copy_number=0
CM058241.1	Liftoff	exon	92361590	92362666	.	+	.	ID=exon-XR_003948697.1-3;Parent=rna-XR_003948697.1;Dbxref=GeneID:102639373,GenBank:XR_003948697.1,MGI:MGI:5579088;gbkey=ncRNA;gene=Gm28382;product=predicted gene 28382%2C transcript variant X3;transcript_id=XR_003948697.1;extra_copy_number=0
CM058241.1	Liftoff	lnc_RNA	92357763	92362666	.	+	.	ID=rna-XR_003948696.1;Parent=gene-Gm28382;Dbxref=GeneID:102639373,GenBank:XR_003948696.1,MGI:MGI:5579088;Name=XR_003948696.1;gbkey=ncRNA;gene=Gm28382;model_evidence=Supporting evidence includes similarity to: 1 long SRA read%2C and 97%25 coverage of the annotated genomic feature by RNAseq alignments%2C including 1 sample with support for all annotated introns;product=predicted gene 28382%2C transcript variant X2;transcript_id=XR_003948696.1;extra_copy_number=0
CM058241.1	Liftoff	exon	92357763	92358083	.	+	.	ID=exon-XR_003948696.1-1;Parent=rna-XR_003948696.1;Dbxref=GeneID:102639373,GenBank:XR_003948696.1,MGI:MGI:5579088;gbkey=ncRNA;gene=Gm28382;product=predicted gene 28382%2C transcript variant X2;transcript_id=XR_003948696.1;extra_copy_number=0
CM058241.1	Liftoff	exon	92360900	92361401	.	+	.	ID=exon-XR_003948696.1-2;Parent=rna-XR_003948696.1;Dbxref=GeneID:102639373,GenBank:XR_003948696.1,MGI:MGI:5579088;gbkey=ncRNA;gene=Gm28382;product=predicted gene 28382%2C transcript variant X2;transcript_id=XR_003948696.1;extra_copy_number=0
CM058241.1	Liftoff	exon	92361590	92362666	.	+	.	ID=exon-XR_003948696.1-3;Parent=rna-XR_003948696.1;Dbxref=GeneID:102639373,GenBank:XR_003948696.1,MGI:MGI:5579088;gbkey=ncRNA;gene=Gm28382;product=predicted gene 28382%2C transcript variant X2;transcript_id=XR_003948696.1;extra_copy_number=0
CM058241.1	Liftoff	lnc_RNA	92360715	92362602	.	+	.	ID=rna-XR_878403.3;Parent=gene-Gm28382;Dbxref=GeneID:102639373,GenBank:XR_878403.3,MGI:MGI:5579088;Name=XR_878403.3;gbkey=ncRNA;gene=Gm28382;model_evidence=Supporting evidence includes similarity to: 100%25 coverage of the annotated genomic feature by RNAseq alignments%2C including 5 samples with support for all annotated introns;product=predicted gene 28382%2C transcript variant X1;transcript_id=XR_878403.3;extra_copy_number=0
CM058241.1	Liftoff	exon	92360715	92361212	.	+	.	ID=exon-XR_878403.3-1;Parent=rna-XR_878403.3;Dbxref=GeneID:102639373,GenBank:XR_878403.3,MGI:MGI:5579088;gbkey=ncRNA;gene=Gm28382;product=predicted gene 28382%2C transcript variant X1;transcript_id=XR_878403.3;extra_copy_number=0
CM058241.1	Liftoff	exon	92361295	92361401	.	+	.	ID=exon-XR_878403.3-2;Parent=rna-XR_878403.3;Dbxref=GeneID:102639373,GenBank:XR_878403.3,MGI:MGI:5579088;gbkey=ncRNA;gene=Gm28382;product=predicted gene 28382%2C transcript variant X1;transcript_id=XR_878403.3;extra_copy_number=0
CM058241.1	Liftoff	exon	92361590	92362602	.	+	.	ID=exon-XR_878403.3-3;Parent=rna-XR_878403.3;Dbxref=GeneID:102639373,GenBank:XR_878403.3,MGI:MGI:5579088;gbkey=ncRNA;gene=Gm28382;product=predicted gene 28382%2C transcript variant X1;transcript_id=XR_878403.3;extra_copy_number=0
CM058241.1	Liftoff	match	92365520	92368000	.	+	.	ID=6d49a456-0280-4035-b18a-adaf98af6193;Target=NG_018478.1 1 2481 -;assembly_bases_aln=2481;assembly_bases_seq=2481;bit_score=4618.36;blast_aligner=1;blast_score=2481;common_component=0;e_value=0;filter_score=0;for_remapping=2;gap_count=0;hsp_percent_coverage=100;matchable_bases=2481;matched_bases=2481;num_ident=2481;num_mismatch=0;pct_coverage=100;pct_coverage_hiqual=100;pct_identity_gap=100;pct_identity_gapopen_only=100;pct_identity_ungap=100;rank=1;weighted_identity=1;coverage=1.0;sequence_ID=1.0;extra_copy_number=0;copy_num_ID=6d49a456-0280-4035-b18a-adaf98af6193_0
CM058241.1	Liftoff	pseudogene	92365620	92367900	.	-	.	ID=gene-Gm19085;Dbxref=GeneID:100418229,MGI:MGI:5011270;Name=Gm19085;description=predicted gene%2C 19085;gbkey=Gene;gene=Gm19085;gene_biotype=pseudogene;pseudo=true;coverage=1.0;sequence_ID=1.0;extra_copy_number=0;copy_num_ID=gene-Gm19085_0
CM058241.1	Liftoff	gene	92372482	92407260	.	+	.	ID=gene-Traf3ip1;Dbxref=GeneID:74019,MGI:MGI:1921269;Name=Traf3ip1;description=TRAF3 interacting protein 1;gbkey=Gene;gene=Traf3ip1;gene_biotype=protein_coding;gene_synonym=3930402D05Rik,MIP-T3;coverage=1.0;sequence_ID=1.0;valid_ORFs=5;extra_copy_number=0;copy_num_ID=gene-Traf3ip1_0
CM058241.1	Liftoff	mRNA	92372485	92407260	.	+	.	ID=rna-XM_036153864.1;Parent=gene-Traf3ip1;Dbxref=GeneID:74019,GenBank:XM_036153864.1,MGI:MGI:1921269;Name=XM_036153864.1;gbkey=mRNA;gene=Traf3ip1;model_evidence=Supporting evidence includes similarity to: 3 mRNAs%2C 4 ESTs%2C 1 Protein%2C 1114 long SRA reads%2C and 100%25 coverage of the annotated genomic feature by RNAseq alignments%2C including 1 sample with support for all annotated introns;product=TRAF3 interacting protein 1%2C transcript variant X1;transcript_id=XM_036153864.1;matches_ref_protein=True;valid_ORF=True;extra_copy_number=0
CM058241.1	Liftoff	exon	92372485	92372781	.	+	.	ID=exon-XM_036153864.1-1;Parent=rna-XM_036153864.1;Dbxref=GeneID:74019,GenBank:XM_036153864.1,MGI:MGI:1921269;gbkey=mRNA;gene=Traf3ip1;product=TRAF3 interacting protein 1%2C transcript variant X1;transcript_id=XM_036153864.1;extra_copy_number=0
CM058241.1	Liftoff	exon	92375846	92375914	.	+	.	ID=exon-XM_036153864.1-2;Parent=rna-XM_036153864.1;Dbxref=GeneID:74019,GenBank:XM_036153864.1,MGI:MGI:1921269;gbkey=mRNA;gene=Traf3ip1;product=TRAF3 interacting protein 1%2C transcript variant X1;transcript_id=XM_036153864.1;extra_copy_number=0
CM058241.1	Liftoff	exon	92377395	92377556	.	+	.	ID=exon-XM_036153864.1-3;Parent=rna-XM_036153864.1;Dbxref=GeneID:74019,GenBank:XM_036153864.1,MGI:MGI:1921269;gbkey=mRNA;gene=Traf3ip1;product=TRAF3 interacting protein 1%2C transcript variant X1;transcript_id=XM_036153864.1;extra_copy_number=0
CM058241.1	Liftoff	exon	92378666	92378803	.	+	.	ID=exon-XM_036153864.1-4;Parent=rna-XM_036153864.1;Dbxref=GeneID:74019,GenBank:XM_036153864.1,MGI:MGI:1921269;gbkey=mRNA;gene=Traf3ip1;product=TRAF3 interacting protein 1%2C transcript variant X1;transcript_id=XM_036153864.1;extra_copy_number=0
CM058241.1	Liftoff	exon	92378898	92379317	.	+	.	ID=exon-XM_036153864.1-5;Parent=rna-XM_036153864.1;Dbxref=GeneID:74019,GenBank:XM_036153864.1,MGI:MGI:1921269;gbkey=mRNA;gene=Traf3ip1;product=TRAF3 interacting protein 1%2C transcript variant X1;transcript_id=XM_036153864.1;extra_copy_number=0
CM058241.1	Liftoff	exon	92383316	92383387	.	+	.	ID=exon-XM_036153864.1-6;Parent=rna-XM_036153864.1;Dbxref=GeneID:74019,GenBank:XM_036153864.1,MGI:MGI:1921269;gbkey=mRNA;gene=Traf3ip1;product=TRAF3 interacting protein 1%2C transcript variant X1;transcript_id=XM_036153864.1;extra_copy_number=0
CM058241.1	Liftoff	exon	92385388	92385463	.	+	.	ID=exon-XM_036153864.1-7;Parent=rna-XM_036153864.1;Dbxref=GeneID:74019,GenBank:XM_036153864.1,MGI:MGI:1921269;gbkey=mRNA;gene=Traf3ip1;product=TRAF3 interacting protein 1%2C transcript variant X1;transcript_id=XM_036153864.1;extra_copy_number=0
CM058241.1	Liftoff	exon	92387796	92387897	.	+	.	ID=exon-XM_036153864.1-8;Parent=rna-XM_036153864.1;Dbxref=GeneID:74019,GenBank:XM_036153864.1,MGI:MGI:1921269;gbkey=mRNA;gene=Traf3ip1;product=TRAF3 interacting protein 1%2C transcript variant X1;transcript_id=XM_036153864.1;extra_copy_number=0
CM058241.1	Liftoff	exon	92389248	92389343	.	+	.	ID=exon-XM_036153864.1-9;Parent=rna-XM_036153864.1;Dbxref=GeneID:74019,GenBank:XM_036153864.1,MGI:MGI:1921269;gbkey=mRNA;gene=Traf3ip1;product=TRAF3 interacting protein 1%2C transcript variant X1;transcript_id=XM_036153864.1;extra_copy_number=0
CM058241.1	Liftoff	exon	92394067	92394129	.	+	.	ID=exon-XM_036153864.1-10;Parent=rna-XM_036153864.1;Dbxref=GeneID:74019,GenBank:XM_036153864.1,MGI:MGI:1921269;gbkey=mRNA;gene=Traf3ip1;product=TRAF3 interacting protein 1%2C transcript variant X1;transcript_id=XM_036153864.1;extra_copy_number=0
CM058241.1	Liftoff	exon	92396247	92396267	.	+	.	ID=exon-XM_036153864.1-11;Parent=rna-XM_036153864.1;Dbxref=GeneID:74019,GenBank:XM_036153864.1,MGI:MGI:1921269;gbkey=mRNA;gene=Traf3ip1;product=TRAF3 interacting protein 1%2C transcript variant X1;transcript_id=XM_036153864.1;extra_copy_number=0
CM058241.1	Liftoff	exon	92397531	92397615	.	+	.	ID=exon-XM_036153864.1-12;Parent=rna-XM_036153864.1;Dbxref=GeneID:74019,GenBank:XM_036153864.1,MGI:MGI:1921269;gbkey=mRNA;gene=Traf3ip1;product=TRAF3 interacting protein 1%2C transcript variant X1;transcript_id=XM_036153864.1;extra_copy_number=0
CM058241.1	Liftoff	exon	92398009	92398092	.	+	.	ID=exon-XM_036153864.1-13;Parent=rna-XM_036153864.1;Dbxref=GeneID:74019,GenBank:XM_036153864.1,MGI:MGI:1921269;gbkey=mRNA;gene=Traf3ip1;product=TRAF3 interacting protein 1%2C transcript variant X1;transcript_id=XM_036153864.1;extra_copy_number=0
CM058241.1	Liftoff	exon	92398837	92398960	.	+	.	ID=exon-XM_036153864.1-14;Parent=rna-XM_036153864.1;Dbxref=GeneID:74019,GenBank:XM_036153864.1,MGI:MGI:1921269;gbkey=mRNA;gene=Traf3ip1;product=TRAF3 interacting protein 1%2C transcript variant X1;transcript_id=XM_036153864.1;extra_copy_number=0
CM058241.1	Liftoff	exon	92399140	92399176	.	+	.	ID=exon-XM_036153864.1-15;Parent=rna-XM_036153864.1;Dbxref=GeneID:74019,GenBank:XM_036153864.1,MGI:MGI:1921269;gbkey=mRNA;gene=Traf3ip1;product=TRAF3 interacting protein 1%2C transcript variant X1;transcript_id=XM_036153864.1;extra_copy_number=0
CM058241.1	Liftoff	exon	92400784	92400860	.	+	.	ID=exon-XM_036153864.1-16;Parent=rna-XM_036153864.1;Dbxref=GeneID:74019,GenBank:XM_036153864.1,MGI:MGI:1921269;gbkey=mRNA;gene=Traf3ip1;product=TRAF3 interacting protein 1%2C transcript variant X1;transcript_id=XM_036153864.1;extra_copy_number=0
CM058241.1	Liftoff	exon	92403832	92404055	.	+	.	ID=exon-XM_036153864.1-17;Parent=rna-XM_036153864.1;Dbxref=GeneID:74019,GenBank:XM_036153864.1,MGI:MGI:1921269;gbkey=mRNA;gene=Traf3ip1;product=TRAF3 interacting protein 1%2C transcript variant X1;transcript_id=XM_036153864.1;extra_copy_number=0
CM058241.1	Liftoff	exon	92405571	92407260	.	+	.	ID=exon-XM_036153864.1-18;Parent=rna-XM_036153864.1;Dbxref=GeneID:74019,GenBank:XM_036153864.1,MGI:MGI:1921269;gbkey=mRNA;gene=Traf3ip1;product=TRAF3 interacting protein 1%2C transcript variant X1;transcript_id=XM_036153864.1;extra_copy_number=0
CM058241.1	Liftoff	CDS	92372659	92372781	.	+	.	ID=cds-XP_036009757.1;Parent=rna-XM_036153864.1;Dbxref=GeneID:74019,GenBank:XP_036009757.1,MGI:MGI:1921269;Name=XP_036009757.1;gbkey=CDS;gene=Traf3ip1;product=TRAF3-interacting protein 1 isoform X1;protein_id=XP_036009757.1;extra_copy_number=0
CM058241.1	Liftoff	CDS	92375846	92375914	.	+	.	ID=cds-XP_036009757.1;Parent=rna-XM_036153864.1;Dbxref=GeneID:74019,GenBank:XP_036009757.1,MGI:MGI:1921269;Name=XP_036009757.1;gbkey=CDS;gene=Traf3ip1;product=TRAF3-interacting protein 1 isoform X1;protein_id=XP_036009757.1;extra_copy_number=0
CM058241.1	Liftoff	CDS	92377395	92377556	.	+	.	ID=cds-XP_036009757.1;Parent=rna-XM_036153864.1;Dbxref=GeneID:74019,GenBank:XP_036009757.1,MGI:MGI:1921269;Name=XP_036009757.1;gbkey=CDS;gene=Traf3ip1;product=TRAF3-interacting protein 1 isoform X1;protein_id=XP_036009757.1;extra_copy_number=0
CM058241.1	Liftoff	CDS	92378666	92378803	.	+	.	ID=cds-XP_036009757.1;Parent=rna-XM_036153864.1;Dbxref=GeneID:74019,GenBank:XP_036009757.1,MGI:MGI:1921269;Name=XP_036009757.1;gbkey=CDS;gene=Traf3ip1;product=TRAF3-interacting protein 1 isoform X1;protein_id=XP_036009757.1;extra_copy_number=0
CM058241.1	Liftoff	CDS	92378898	92379317	.	+	.	ID=cds-XP_036009757.1;Parent=rna-XM_036153864.1;Dbxref=GeneID:74019,GenBank:XP_036009757.1,MGI:MGI:1921269;Name=XP_036009757.1;gbkey=CDS;gene=Traf3ip1;product=TRAF3-interacting protein 1 isoform X1;protein_id=XP_036009757.1;extra_copy_number=0
CM058241.1	Liftoff	CDS	92383316	92383387	.	+	.	ID=cds-XP_036009757.1;Parent=rna-XM_036153864.1;Dbxref=GeneID:74019,GenBank:XP_036009757.1,MGI:MGI:1921269;Name=XP_036009757.1;gbkey=CDS;gene=Traf3ip1;product=TRAF3-interacting protein 1 isoform X1;protein_id=XP_036009757.1;extra_copy_number=0
CM058241.1	Liftoff	CDS	92385388	92385463	.	+	.	ID=cds-XP_036009757.1;Parent=rna-XM_036153864.1;Dbxref=GeneID:74019,GenBank:XP_036009757.1,MGI:MGI:1921269;Name=XP_036009757.1;gbkey=CDS;gene=Traf3ip1;product=TRAF3-interacting protein 1 isoform X1;protein_id=XP_036009757.1;extra_copy_number=0
CM058241.1	Liftoff	CDS	92387796	92387897	.	+	.	ID=cds-XP_036009757.1;Parent=rna-XM_036153864.1;Dbxref=GeneID:74019,GenBank:XP_036009757.1,MGI:MGI:1921269;Name=XP_036009757.1;gbkey=CDS;gene=Traf3ip1;product=TRAF3-interacting protein 1 isoform X1;protein_id=XP_036009757.1;extra_copy_number=0
CM058241.1	Liftoff	CDS	92389248	92389343	.	+	.	ID=cds-XP_036009757.1;Parent=rna-XM_036153864.1;Dbxref=GeneID:74019,GenBank:XP_036009757.1,MGI:MGI:1921269;Name=XP_036009757.1;gbkey=CDS;gene=Traf3ip1;product=TRAF3-interacting protein 1 isoform X1;protein_id=XP_036009757.1;extra_copy_number=0
CM058241.1	Liftoff	CDS	92394067	92394129	.	+	.	ID=cds-XP_036009757.1;Parent=rna-XM_036153864.1;Dbxref=GeneID:74019,GenBank:XP_036009757.1,MGI:MGI:1921269;Name=XP_036009757.1;gbkey=CDS;gene=Traf3ip1;product=TRAF3-interacting protein 1 isoform X1;protein_id=XP_036009757.1;extra_copy_number=0
CM058241.1	Liftoff	CDS	92396247	92396267	.	+	.	ID=cds-XP_036009757.1;Parent=rna-XM_036153864.1;Dbxref=GeneID:74019,GenBank:XP_036009757.1,MGI:MGI:1921269;Name=XP_036009757.1;gbkey=CDS;gene=Traf3ip1;product=TRAF3-interacting protein 1 isoform X1;protein_id=XP_036009757.1;extra_copy_number=0
CM058241.1	Liftoff	CDS	92397531	92397615	.	+	.	ID=cds-XP_036009757.1;Parent=rna-XM_036153864.1;Dbxref=GeneID:74019,GenBank:XP_036009757.1,MGI:MGI:1921269;Name=XP_036009757.1;gbkey=CDS;gene=Traf3ip1;product=TRAF3-interacting protein 1 isoform X1;protein_id=XP_036009757.1;extra_copy_number=0
CM058241.1	Liftoff	CDS	92398009	92398092	.	+	.	ID=cds-XP_036009757.1;Parent=rna-XM_036153864.1;Dbxref=GeneID:74019,GenBank:XP_036009757.1,MGI:MGI:1921269;Name=XP_036009757.1;gbkey=CDS;gene=Traf3ip1;product=TRAF3-interacting protein 1 isoform X1;protein_id=XP_036009757.1;extra_copy_number=0
CM058241.1	Liftoff	CDS	92398837	92398960	.	+	.	ID=cds-XP_036009757.1;Parent=rna-XM_036153864.1;Dbxref=GeneID:74019,GenBank:XP_036009757.1,MGI:MGI:1921269;Name=XP_036009757.1;gbkey=CDS;gene=Traf3ip1;product=TRAF3-interacting protein 1 isoform X1;protein_id=XP_036009757.1;extra_copy_number=0
CM058241.1	Liftoff	CDS	92399140	92399176	.	+	.	ID=cds-XP_036009757.1;Parent=rna-XM_036153864.1;Dbxref=GeneID:74019,GenBank:XP_036009757.1,MGI:MGI:1921269;Name=XP_036009757.1;gbkey=CDS;gene=Traf3ip1;product=TRAF3-interacting protein 1 isoform X1;protein_id=XP_036009757.1;extra_copy_number=0
CM058241.1	Liftoff	CDS	92400784	92400860	.	+	.	ID=cds-XP_036009757.1;Parent=rna-XM_036153864.1;Dbxref=GeneID:74019,GenBank:XP_036009757.1,MGI:MGI:1921269;Name=XP_036009757.1;gbkey=CDS;gene=Traf3ip1;product=TRAF3-interacting protein 1 isoform X1;protein_id=XP_036009757.1;extra_copy_number=0
CM058241.1	Liftoff	CDS	92403832	92404055	.	+	.	ID=cds-XP_036009757.1;Parent=rna-XM_036153864.1;Dbxref=GeneID:74019,GenBank:XP_036009757.1,MGI:MGI:1921269;Name=XP_036009757.1;gbkey=CDS;gene=Traf3ip1;product=TRAF3-interacting protein 1 isoform X1;protein_id=XP_036009757.1;extra_copy_number=0
CM058241.1	Liftoff	CDS	92405571	92405736	.	+	.	ID=cds-XP_036009757.1;Parent=rna-XM_036153864.1;Dbxref=GeneID:74019,GenBank:XP_036009757.1,MGI:MGI:1921269;Name=XP_036009757.1;gbkey=CDS;gene=Traf3ip1;product=TRAF3-interacting protein 1 isoform X1;protein_id=XP_036009757.1;extra_copy_number=0
CM058241.1	Liftoff	mRNA	92372485	92407260	.	+	.	ID=rna-XM_036153867.1;Parent=gene-Traf3ip1;Dbxref=GeneID:74019,GenBank:XM_036153867.1,MGI:MGI:1921269;Name=XM_036153867.1;gbkey=mRNA;gene=Traf3ip1;model_evidence=Supporting evidence includes similarity to: 3 mRNAs%2C 4 ESTs%2C 1 Protein%2C 1069 long SRA reads%2C and 100%25 coverage of the annotated genomic feature by RNAseq alignments%2C including 1 sample with support for all annotated introns;product=TRAF3 interacting protein 1%2C transcript variant X2;transcript_id=XM_036153867.1;matches_ref_protein=True;valid_ORF=True;extra_copy_number=0
CM058241.1	Liftoff	exon	92372485	92372781	.	+	.	ID=exon-XM_036153867.1-1;Parent=rna-XM_036153867.1;Dbxref=GeneID:74019,GenBank:XM_036153867.1,MGI:MGI:1921269;gbkey=mRNA;gene=Traf3ip1;product=TRAF3 interacting protein 1%2C transcript variant X2;transcript_id=XM_036153867.1;extra_copy_number=0
CM058241.1	Liftoff	exon	92375846	92375914	.	+	.	ID=exon-XM_036153867.1-2;Parent=rna-XM_036153867.1;Dbxref=GeneID:74019,GenBank:XM_036153867.1,MGI:MGI:1921269;gbkey=mRNA;gene=Traf3ip1;product=TRAF3 interacting protein 1%2C transcript variant X2;transcript_id=XM_036153867.1;extra_copy_number=0
CM058241.1	Liftoff	exon	92377395	92377556	.	+	.	ID=exon-XM_036153867.1-3;Parent=rna-XM_036153867.1;Dbxref=GeneID:74019,GenBank:XM_036153867.1,MGI:MGI:1921269;gbkey=mRNA;gene=Traf3ip1;product=TRAF3 interacting protein 1%2C transcript variant X2;transcript_id=XM_036153867.1;extra_copy_number=0
CM058241.1	Liftoff	exon	92378666	92378803	.	+	.	ID=exon-XM_036153867.1-4;Parent=rna-XM_036153867.1;Dbxref=GeneID:74019,GenBank:XM_036153867.1,MGI:MGI:1921269;gbkey=mRNA;gene=Traf3ip1;product=TRAF3 interacting protein 1%2C transcript variant X2;transcript_id=XM_036153867.1;extra_copy_number=0
CM058241.1	Liftoff	exon	92378898	92379317	.	+	.	ID=exon-XM_036153867.1-5;Parent=rna-XM_036153867.1;Dbxref=GeneID:74019,GenBank:XM_036153867.1,MGI:MGI:1921269;gbkey=mRNA;gene=Traf3ip1;product=TRAF3 interacting protein 1%2C transcript variant X2;transcript_id=XM_036153867.1;extra_copy_number=0
CM058241.1	Liftoff	exon	92385388	92385463	.	+	.	ID=exon-XM_036153867.1-6;Parent=rna-XM_036153867.1;Dbxref=GeneID:74019,GenBank:XM_036153867.1,MGI:MGI:1921269;gbkey=mRNA;gene=Traf3ip1;product=TRAF3 interacting protein 1%2C transcript variant X2;transcript_id=XM_036153867.1;extra_copy_number=0
CM058241.1	Liftoff	exon	92387796	92387897	.	+	.	ID=exon-XM_036153867.1-7;Parent=rna-XM_036153867.1;Dbxref=GeneID:74019,GenBank:XM_036153867.1,MGI:MGI:1921269;gbkey=mRNA;gene=Traf3ip1;product=TRAF3 interacting protein 1%2C transcript variant X2;transcript_id=XM_036153867.1;extra_copy_number=0
CM058241.1	Liftoff	exon	92389248	92389343	.	+	.	ID=exon-XM_036153867.1-8;Parent=rna-XM_036153867.1;Dbxref=GeneID:74019,GenBank:XM_036153867.1,MGI:MGI:1921269;gbkey=mRNA;gene=Traf3ip1;product=TRAF3 interacting protein 1%2C transcript variant X2;transcript_id=XM_036153867.1;extra_copy_number=0
CM058241.1	Liftoff	exon	92394067	92394129	.	+	.	ID=exon-XM_036153867.1-9;Parent=rna-XM_036153867.1;Dbxref=GeneID:74019,GenBank:XM_036153867.1,MGI:MGI:1921269;gbkey=mRNA;gene=Traf3ip1;product=TRAF3 interacting protein 1%2C transcript variant X2;transcript_id=XM_036153867.1;extra_copy_number=0
CM058241.1	Liftoff	exon	92396247	92396267	.	+	.	ID=exon-XM_036153867.1-10;Parent=rna-XM_036153867.1;Dbxref=GeneID:74019,GenBank:XM_036153867.1,MGI:MGI:1921269;gbkey=mRNA;gene=Traf3ip1;product=TRAF3 interacting protein 1%2C transcript variant X2;transcript_id=XM_036153867.1;extra_copy_number=0
CM058241.1	Liftoff	exon	92397531	92397615	.	+	.	ID=exon-XM_036153867.1-11;Parent=rna-XM_036153867.1;Dbxref=GeneID:74019,GenBank:XM_036153867.1,MGI:MGI:1921269;gbkey=mRNA;gene=Traf3ip1;product=TRAF3 interacting protein 1%2C transcript variant X2;transcript_id=XM_036153867.1;extra_copy_number=0
CM058241.1	Liftoff	exon	92398009	92398092	.	+	.	ID=exon-XM_036153867.1-12;Parent=rna-XM_036153867.1;Dbxref=GeneID:74019,GenBank:XM_036153867.1,MGI:MGI:1921269;gbkey=mRNA;gene=Traf3ip1;product=TRAF3 interacting protein 1%2C transcript variant X2;transcript_id=XM_036153867.1;extra_copy_number=0
CM058241.1	Liftoff	exon	92398837	92398960	.	+	.	ID=exon-XM_036153867.1-13;Parent=rna-XM_036153867.1;Dbxref=GeneID:74019,GenBank:XM_036153867.1,MGI:MGI:1921269;gbkey=mRNA;gene=Traf3ip1;product=TRAF3 interacting protein 1%2C transcript variant X2;transcript_id=XM_036153867.1;extra_copy_number=0
CM058241.1	Liftoff	exon	92399140	92399176	.	+	.	ID=exon-XM_036153867.1-14;Parent=rna-XM_036153867.1;Dbxref=GeneID:74019,GenBank:XM_036153867.1,MGI:MGI:1921269;gbkey=mRNA;gene=Traf3ip1;product=TRAF3 interacting protein 1%2C transcript variant X2;transcript_id=XM_036153867.1;extra_copy_number=0
CM058241.1	Liftoff	exon	92400784	92400860	.	+	.	ID=exon-XM_036153867.1-15;Parent=rna-XM_036153867.1;Dbxref=GeneID:74019,GenBank:XM_036153867.1,MGI:MGI:1921269;gbkey=mRNA;gene=Traf3ip1;product=TRAF3 interacting protein 1%2C transcript variant X2;transcript_id=XM_036153867.1;extra_copy_number=0
CM058241.1	Liftoff	exon	92403832	92404055	.	+	.	ID=exon-XM_036153867.1-16;Parent=rna-XM_036153867.1;Dbxref=GeneID:74019,GenBank:XM_036153867.1,MGI:MGI:1921269;gbkey=mRNA;gene=Traf3ip1;product=TRAF3 interacting protein 1%2C transcript variant X2;transcript_id=XM_036153867.1;extra_copy_number=0
CM058241.1	Liftoff	exon	92405571	92407260	.	+	.	ID=exon-XM_036153867.1-17;Parent=rna-XM_036153867.1;Dbxref=GeneID:74019,GenBank:XM_036153867.1,MGI:MGI:1921269;gbkey=mRNA;gene=Traf3ip1;product=TRAF3 interacting protein 1%2C transcript variant X2;transcript_id=XM_036153867.1;extra_copy_number=0
CM058241.1	Liftoff	CDS	92372659	92372781	.	+	.	ID=cds-XP_036009760.1;Parent=rna-XM_036153867.1;Dbxref=GeneID:74019,GenBank:XP_036009760.1,MGI:MGI:1921269;Name=XP_036009760.1;gbkey=CDS;gene=Traf3ip1;product=TRAF3-interacting protein 1 isoform X2;protein_id=XP_036009760.1;extra_copy_number=0
CM058241.1	Liftoff	CDS	92375846	92375914	.	+	.	ID=cds-XP_036009760.1;Parent=rna-XM_036153867.1;Dbxref=GeneID:74019,GenBank:XP_036009760.1,MGI:MGI:1921269;Name=XP_036009760.1;gbkey=CDS;gene=Traf3ip1;product=TRAF3-interacting protein 1 isoform X2;protein_id=XP_036009760.1;extra_copy_number=0
CM058241.1	Liftoff	CDS	92377395	92377556	.	+	.	ID=cds-XP_036009760.1;Parent=rna-XM_036153867.1;Dbxref=GeneID:74019,GenBank:XP_036009760.1,MGI:MGI:1921269;Name=XP_036009760.1;gbkey=CDS;gene=Traf3ip1;product=TRAF3-interacting protein 1 isoform X2;protein_id=XP_036009760.1;extra_copy_number=0
CM058241.1	Liftoff	CDS	92378666	92378803	.	+	.	ID=cds-XP_036009760.1;Parent=rna-XM_036153867.1;Dbxref=GeneID:74019,GenBank:XP_036009760.1,MGI:MGI:1921269;Name=XP_036009760.1;gbkey=CDS;gene=Traf3ip1;product=TRAF3-interacting protein 1 isoform X2;protein_id=XP_036009760.1;extra_copy_number=0
CM058241.1	Liftoff	CDS	92378898	92379317	.	+	.	ID=cds-XP_036009760.1;Parent=rna-XM_036153867.1;Dbxref=GeneID:74019,GenBank:XP_036009760.1,MGI:MGI:1921269;Name=XP_036009760.1;gbkey=CDS;gene=Traf3ip1;product=TRAF3-interacting protein 1 isoform X2;protein_id=XP_036009760.1;extra_copy_number=0
CM058241.1	Liftoff	CDS	92385388	92385463	.	+	.	ID=cds-XP_036009760.1;Parent=rna-XM_036153867.1;Dbxref=GeneID:74019,GenBank:XP_036009760.1,MGI:MGI:1921269;Name=XP_036009760.1;gbkey=CDS;gene=Traf3ip1;product=TRAF3-interacting protein 1 isoform X2;protein_id=XP_036009760.1;extra_copy_number=0
CM058241.1	Liftoff	CDS	92387796	92387897	.	+	.	ID=cds-XP_036009760.1;Parent=rna-XM_036153867.1;Dbxref=GeneID:74019,GenBank:XP_036009760.1,MGI:MGI:1921269;Name=XP_036009760.1;gbkey=CDS;gene=Traf3ip1;product=TRAF3-interacting protein 1 isoform X2;protein_id=XP_036009760.1;extra_copy_number=0
CM058241.1	Liftoff	CDS	92389248	92389343	.	+	.	ID=cds-XP_036009760.1;Parent=rna-XM_036153867.1;Dbxref=GeneID:74019,GenBank:XP_036009760.1,MGI:MGI:1921269;Name=XP_036009760.1;gbkey=CDS;gene=Traf3ip1;product=TRAF3-interacting protein 1 isoform X2;protein_id=XP_036009760.1;extra_copy_number=0
CM058241.1	Liftoff	CDS	92394067	92394129	.	+	.	ID=cds-XP_036009760.1;Parent=rna-XM_036153867.1;Dbxref=GeneID:74019,GenBank:XP_036009760.1,MGI:MGI:1921269;Name=XP_036009760.1;gbkey=CDS;gene=Traf3ip1;product=TRAF3-interacting protein 1 isoform X2;protein_id=XP_036009760.1;extra_copy_number=0
CM058241.1	Liftoff	CDS	92396247	92396267	.	+	.	ID=cds-XP_036009760.1;Parent=rna-XM_036153867.1;Dbxref=GeneID:74019,GenBank:XP_036009760.1,MGI:MGI:1921269;Name=XP_036009760.1;gbkey=CDS;gene=Traf3ip1;product=TRAF3-interacting protein 1 isoform X2;protein_id=XP_036009760.1;extra_copy_number=0
CM058241.1	Liftoff	CDS	92397531	92397615	.	+	.	ID=cds-XP_036009760.1;Parent=rna-XM_036153867.1;Dbxref=GeneID:74019,GenBank:XP_036009760.1,MGI:MGI:1921269;Name=XP_036009760.1;gbkey=CDS;gene=Traf3ip1;product=TRAF3-interacting protein 1 isoform X2;protein_id=XP_036009760.1;extra_copy_number=0
CM058241.1	Liftoff	CDS	92398009	92398092	.	+	.	ID=cds-XP_036009760.1;Parent=rna-XM_036153867.1;Dbxref=GeneID:74019,GenBank:XP_036009760.1,MGI:MGI:1921269;Name=XP_036009760.1;gbkey=CDS;gene=Traf3ip1;product=TRAF3-interacting protein 1 isoform X2;protein_id=XP_036009760.1;extra_copy_number=0
CM058241.1	Liftoff	CDS	92398837	92398960	.	+	.	ID=cds-XP_036009760.1;Parent=rna-XM_036153867.1;Dbxref=GeneID:74019,GenBank:XP_036009760.1,MGI:MGI:1921269;Name=XP_036009760.1;gbkey=CDS;gene=Traf3ip1;product=TRAF3-interacting protein 1 isoform X2;protein_id=XP_036009760.1;extra_copy_number=0
CM058241.1	Liftoff	CDS	92399140	92399176	.	+	.	ID=cds-XP_036009760.1;Parent=rna-XM_036153867.1;Dbxref=GeneID:74019,GenBank:XP_036009760.1,MGI:MGI:1921269;Name=XP_036009760.1;gbkey=CDS;gene=Traf3ip1;product=TRAF3-interacting protein 1 isoform X2;protein_id=XP_036009760.1;extra_copy_number=0
CM058241.1	Liftoff	CDS	92400784	92400860	.	+	.	ID=cds-XP_036009760.1;Parent=rna-XM_036153867.1;Dbxref=GeneID:74019,GenBank:XP_036009760.1,MGI:MGI:1921269;Name=XP_036009760.1;gbkey=CDS;gene=Traf3ip1;product=TRAF3-interacting protein 1 isoform X2;protein_id=XP_036009760.1;extra_copy_number=0
CM058241.1	Liftoff	CDS	92403832	92404055	.	+	.	ID=cds-XP_036009760.1;Parent=rna-XM_036153867.1;Dbxref=GeneID:74019,GenBank:XP_036009760.1,MGI:MGI:1921269;Name=XP_036009760.1;gbkey=CDS;gene=Traf3ip1;product=TRAF3-interacting protein 1 isoform X2;protein_id=XP_036009760.1;extra_copy_number=0
CM058241.1	Liftoff	CDS	92405571	92405736	.	+	.	ID=cds-XP_036009760.1;Parent=rna-XM_036153867.1;Dbxref=GeneID:74019,GenBank:XP_036009760.1,MGI:MGI:1921269;Name=XP_036009760.1;gbkey=CDS;gene=Traf3ip1;product=TRAF3-interacting protein 1 isoform X2;protein_id=XP_036009760.1;extra_copy_number=0
CM058241.1	Liftoff	mRNA	92372486	92407260	.	+	.	ID=rna-XM_006529896.2;Parent=gene-Traf3ip1;Dbxref=GeneID:74019,GenBank:XM_006529896.2,MGI:MGI:1921269;Name=XM_006529896.2;gbkey=mRNA;gene=Traf3ip1;model_evidence=Supporting evidence includes similarity to: 3 mRNAs%2C 4 ESTs%2C 1 Protein%2C 1114 long SRA reads%2C and 100%25 coverage of the annotated genomic feature by RNAseq alignments%2C including 1 sample with support for all annotated introns;product=TRAF3 interacting protein 1%2C transcript variant X3;transcript_id=XM_006529896.2;matches_ref_protein=True;valid_ORF=True;extra_copy_number=0
CM058241.1	Liftoff	exon	92372486	92372781	.	+	.	ID=exon-XM_006529896.2-1;Parent=rna-XM_006529896.2;Dbxref=GeneID:74019,GenBank:XM_006529896.2,MGI:MGI:1921269;gbkey=mRNA;gene=Traf3ip1;product=TRAF3 interacting protein 1%2C transcript variant X3;transcript_id=XM_006529896.2;extra_copy_number=0
CM058241.1	Liftoff	exon	92375846	92375914	.	+	.	ID=exon-XM_006529896.2-2;Parent=rna-XM_006529896.2;Dbxref=GeneID:74019,GenBank:XM_006529896.2,MGI:MGI:1921269;gbkey=mRNA;gene=Traf3ip1;product=TRAF3 interacting protein 1%2C transcript variant X3;transcript_id=XM_006529896.2;extra_copy_number=0
CM058241.1	Liftoff	exon	92377395	92377556	.	+	.	ID=exon-XM_006529896.2-3;Parent=rna-XM_006529896.2;Dbxref=GeneID:74019,GenBank:XM_006529896.2,MGI:MGI:1921269;gbkey=mRNA;gene=Traf3ip1;product=TRAF3 interacting protein 1%2C transcript variant X3;transcript_id=XM_006529896.2;extra_copy_number=0
CM058241.1	Liftoff	exon	92378666	92378803	.	+	.	ID=exon-XM_006529896.2-4;Parent=rna-XM_006529896.2;Dbxref=GeneID:74019,GenBank:XM_006529896.2,MGI:MGI:1921269;gbkey=mRNA;gene=Traf3ip1;product=TRAF3 interacting protein 1%2C transcript variant X3;transcript_id=XM_006529896.2;extra_copy_number=0
CM058241.1	Liftoff	exon	92378898	92379317	.	+	.	ID=exon-XM_006529896.2-5;Parent=rna-XM_006529896.2;Dbxref=GeneID:74019,GenBank:XM_006529896.2,MGI:MGI:1921269;gbkey=mRNA;gene=Traf3ip1;product=TRAF3 interacting protein 1%2C transcript variant X3;transcript_id=XM_006529896.2;extra_copy_number=0
CM058241.1	Liftoff	exon	92383316	92383387	.	+	.	ID=exon-XM_006529896.2-6;Parent=rna-XM_006529896.2;Dbxref=GeneID:74019,GenBank:XM_006529896.2,MGI:MGI:1921269;gbkey=mRNA;gene=Traf3ip1;product=TRAF3 interacting protein 1%2C transcript variant X3;transcript_id=XM_006529896.2;extra_copy_number=0
CM058241.1	Liftoff	exon	92385388	92385463	.	+	.	ID=exon-XM_006529896.2-7;Parent=rna-XM_006529896.2;Dbxref=GeneID:74019,GenBank:XM_006529896.2,MGI:MGI:1921269;gbkey=mRNA;gene=Traf3ip1;product=TRAF3 interacting protein 1%2C transcript variant X3;transcript_id=XM_006529896.2;extra_copy_number=0
CM058241.1	Liftoff	exon	92389248	92389343	.	+	.	ID=exon-XM_006529896.2-8;Parent=rna-XM_006529896.2;Dbxref=GeneID:74019,GenBank:XM_006529896.2,MGI:MGI:1921269;gbkey=mRNA;gene=Traf3ip1;product=TRAF3 interacting protein 1%2C transcript variant X3;transcript_id=XM_006529896.2;extra_copy_number=0
CM058241.1	Liftoff	exon	92394067	92394129	.	+	.	ID=exon-XM_006529896.2-9;Parent=rna-XM_006529896.2;Dbxref=GeneID:74019,GenBank:XM_006529896.2,MGI:MGI:1921269;gbkey=mRNA;gene=Traf3ip1;product=TRAF3 interacting protein 1%2C transcript variant X3;transcript_id=XM_006529896.2;extra_copy_number=0
CM058241.1	Liftoff	exon	92396247	92396267	.	+	.	ID=exon-XM_006529896.2-10;Parent=rna-XM_006529896.2;Dbxref=GeneID:74019,GenBank:XM_006529896.2,MGI:MGI:1921269;gbkey=mRNA;gene=Traf3ip1;product=TRAF3 interacting protein 1%2C transcript variant X3;transcript_id=XM_006529896.2;extra_copy_number=0
CM058241.1	Liftoff	exon	92397531	92397615	.	+	.	ID=exon-XM_006529896.2-11;Parent=rna-XM_006529896.2;Dbxref=GeneID:74019,GenBank:XM_006529896.2,MGI:MGI:1921269;gbkey=mRNA;gene=Traf3ip1;product=TRAF3 interacting protein 1%2C transcript variant X3;transcript_id=XM_006529896.2;extra_copy_number=0
CM058241.1	Liftoff	exon	92398009	92398092	.	+	.	ID=exon-XM_006529896.2-12;Parent=rna-XM_006529896.2;Dbxref=GeneID:74019,GenBank:XM_006529896.2,MGI:MGI:1921269;gbkey=mRNA;gene=Traf3ip1;product=TRAF3 interacting protein 1%2C transcript variant X3;transcript_id=XM_006529896.2;extra_copy_number=0
CM058241.1	Liftoff	exon	92398837	92398960	.	+	.	ID=exon-XM_006529896.2-13;Parent=rna-XM_006529896.2;Dbxref=GeneID:74019,GenBank:XM_006529896.2,MGI:MGI:1921269;gbkey=mRNA;gene=Traf3ip1;product=TRAF3 interacting protein 1%2C transcript variant X3;transcript_id=XM_006529896.2;extra_copy_number=0
CM058241.1	Liftoff	exon	92399140	92399176	.	+	.	ID=exon-XM_006529896.2-14;Parent=rna-XM_006529896.2;Dbxref=GeneID:74019,GenBank:XM_006529896.2,MGI:MGI:1921269;gbkey=mRNA;gene=Traf3ip1;product=TRAF3 interacting protein 1%2C transcript variant X3;transcript_id=XM_006529896.2;extra_copy_number=0
CM058241.1	Liftoff	exon	92400784	92400860	.	+	.	ID=exon-XM_006529896.2-15;Parent=rna-XM_006529896.2;Dbxref=GeneID:74019,GenBank:XM_006529896.2,MGI:MGI:1921269;gbkey=mRNA;gene=Traf3ip1;product=TRAF3 interacting protein 1%2C transcript variant X3;transcript_id=XM_006529896.2;extra_copy_number=0
CM058241.1	Liftoff	exon	92403832	92404055	.	+	.	ID=exon-XM_006529896.2-16;Parent=rna-XM_006529896.2;Dbxref=GeneID:74019,GenBank:XM_006529896.2,MGI:MGI:1921269;gbkey=mRNA;gene=Traf3ip1;product=TRAF3 interacting protein 1%2C transcript variant X3;transcript_id=XM_006529896.2;extra_copy_number=0
CM058241.1	Liftoff	exon	92405571	92407260	.	+	.	ID=exon-XM_006529896.2-17;Parent=rna-XM_006529896.2;Dbxref=GeneID:74019,GenBank:XM_006529896.2,MGI:MGI:1921269;gbkey=mRNA;gene=Traf3ip1;product=TRAF3 interacting protein 1%2C transcript variant X3;transcript_id=XM_006529896.2;extra_copy_number=0
CM058241.1	Liftoff	CDS	92372659	92372781	.	+	.	ID=cds-XP_006529959.1;Parent=rna-XM_006529896.2;Dbxref=GeneID:74019,GenBank:XP_006529959.1,MGI:MGI:1921269;Name=XP_006529959.1;gbkey=CDS;gene=Traf3ip1;product=TRAF3-interacting protein 1 isoform X3;protein_id=XP_006529959.1;extra_copy_number=0
CM058241.1	Liftoff	CDS	92375846	92375914	.	+	.	ID=cds-XP_006529959.1;Parent=rna-XM_006529896.2;Dbxref=GeneID:74019,GenBank:XP_006529959.1,MGI:MGI:1921269;Name=XP_006529959.1;gbkey=CDS;gene=Traf3ip1;product=TRAF3-interacting protein 1 isoform X3;protein_id=XP_006529959.1;extra_copy_number=0
CM058241.1	Liftoff	CDS	92377395	92377556	.	+	.	ID=cds-XP_006529959.1;Parent=rna-XM_006529896.2;Dbxref=GeneID:74019,GenBank:XP_006529959.1,MGI:MGI:1921269;Name=XP_006529959.1;gbkey=CDS;gene=Traf3ip1;product=TRAF3-interacting protein 1 isoform X3;protein_id=XP_006529959.1;extra_copy_number=0
CM058241.1	Liftoff	CDS	92378666	92378803	.	+	.	ID=cds-XP_006529959.1;Parent=rna-XM_006529896.2;Dbxref=GeneID:74019,GenBank:XP_006529959.1,MGI:MGI:1921269;Name=XP_006529959.1;gbkey=CDS;gene=Traf3ip1;product=TRAF3-interacting protein 1 isoform X3;protein_id=XP_006529959.1;extra_copy_number=0
CM058241.1	Liftoff	CDS	92378898	92379317	.	+	.	ID=cds-XP_006529959.1;Parent=rna-XM_006529896.2;Dbxref=GeneID:74019,GenBank:XP_006529959.1,MGI:MGI:1921269;Name=XP_006529959.1;gbkey=CDS;gene=Traf3ip1;product=TRAF3-interacting protein 1 isoform X3;protein_id=XP_006529959.1;extra_copy_number=0
CM058241.1	Liftoff	CDS	92383316	92383387	.	+	.	ID=cds-XP_006529959.1;Parent=rna-XM_006529896.2;Dbxref=GeneID:74019,GenBank:XP_006529959.1,MGI:MGI:1921269;Name=XP_006529959.1;gbkey=CDS;gene=Traf3ip1;product=TRAF3-interacting protein 1 isoform X3;protein_id=XP_006529959.1;extra_copy_number=0
CM058241.1	Liftoff	CDS	92385388	92385463	.	+	.	ID=cds-XP_006529959.1;Parent=rna-XM_006529896.2;Dbxref=GeneID:74019,GenBank:XP_006529959.1,MGI:MGI:1921269;Name=XP_006529959.1;gbkey=CDS;gene=Traf3ip1;product=TRAF3-interacting protein 1 isoform X3;protein_id=XP_006529959.1;extra_copy_number=0
CM058241.1	Liftoff	CDS	92389248	92389343	.	+	.	ID=cds-XP_006529959.1;Parent=rna-XM_006529896.2;Dbxref=GeneID:74019,GenBank:XP_006529959.1,MGI:MGI:1921269;Name=XP_006529959.1;gbkey=CDS;gene=Traf3ip1;product=TRAF3-interacting protein 1 isoform X3;protein_id=XP_006529959.1;extra_copy_number=0
CM058241.1	Liftoff	CDS	92394067	92394129	.	+	.	ID=cds-XP_006529959.1;Parent=rna-XM_006529896.2;Dbxref=GeneID:74019,GenBank:XP_006529959.1,MGI:MGI:1921269;Name=XP_006529959.1;gbkey=CDS;gene=Traf3ip1;product=TRAF3-interacting protein 1 isoform X3;protein_id=XP_006529959.1;extra_copy_number=0
CM058241.1	Liftoff	CDS	92396247	92396267	.	+	.	ID=cds-XP_006529959.1;Parent=rna-XM_006529896.2;Dbxref=GeneID:74019,GenBank:XP_006529959.1,MGI:MGI:1921269;Name=XP_006529959.1;gbkey=CDS;gene=Traf3ip1;product=TRAF3-interacting protein 1 isoform X3;protein_id=XP_006529959.1;extra_copy_number=0
CM058241.1	Liftoff	CDS	92397531	92397615	.	+	.	ID=cds-XP_006529959.1;Parent=rna-XM_006529896.2;Dbxref=GeneID:74019,GenBank:XP_006529959.1,MGI:MGI:1921269;Name=XP_006529959.1;gbkey=CDS;gene=Traf3ip1;product=TRAF3-interacting protein 1 isoform X3;protein_id=XP_006529959.1;extra_copy_number=0
CM058241.1	Liftoff	CDS	92398009	92398092	.	+	.	ID=cds-XP_006529959.1;Parent=rna-XM_006529896.2;Dbxref=GeneID:74019,GenBank:XP_006529959.1,MGI:MGI:1921269;Name=XP_006529959.1;gbkey=CDS;gene=Traf3ip1;product=TRAF3-interacting protein 1 isoform X3;protein_id=XP_006529959.1;extra_copy_number=0
CM058241.1	Liftoff	CDS	92398837	92398960	.	+	.	ID=cds-XP_006529959.1;Parent=rna-XM_006529896.2;Dbxref=GeneID:74019,GenBank:XP_006529959.1,MGI:MGI:1921269;Name=XP_006529959.1;gbkey=CDS;gene=Traf3ip1;product=TRAF3-interacting protein 1 isoform X3;protein_id=XP_006529959.1;extra_copy_number=0
CM058241.1	Liftoff	CDS	92399140	92399176	.	+	.	ID=cds-XP_006529959.1;Parent=rna-XM_006529896.2;Dbxref=GeneID:74019,GenBank:XP_006529959.1,MGI:MGI:1921269;Name=XP_006529959.1;gbkey=CDS;gene=Traf3ip1;product=TRAF3-interacting protein 1 isoform X3;protein_id=XP_006529959.1;extra_copy_number=0
CM058241.1	Liftoff	CDS	92400784	92400860	.	+	.	ID=cds-XP_006529959.1;Parent=rna-XM_006529896.2;Dbxref=GeneID:74019,GenBank:XP_006529959.1,MGI:MGI:1921269;Name=XP_006529959.1;gbkey=CDS;gene=Traf3ip1;product=TRAF3-interacting protein 1 isoform X3;protein_id=XP_006529959.1;extra_copy_number=0
CM058241.1	Liftoff	CDS	92403832	92404055	.	+	.	ID=cds-XP_006529959.1;Parent=rna-XM_006529896.2;Dbxref=GeneID:74019,GenBank:XP_006529959.1,MGI:MGI:1921269;Name=XP_006529959.1;gbkey=CDS;gene=Traf3ip1;product=TRAF3-interacting protein 1 isoform X3;protein_id=XP_006529959.1;extra_copy_number=0
CM058241.1	Liftoff	CDS	92405571	92405736	.	+	.	ID=cds-XP_006529959.1;Parent=rna-XM_006529896.2;Dbxref=GeneID:74019,GenBank:XP_006529959.1,MGI:MGI:1921269;Name=XP_006529959.1;gbkey=CDS;gene=Traf3ip1;product=TRAF3-interacting protein 1 isoform X3;protein_id=XP_006529959.1;extra_copy_number=0
CM058241.1	Liftoff	mRNA	92372486	92407260	.	+	.	ID=rna-XM_006529898.2;Parent=gene-Traf3ip1;Dbxref=GeneID:74019,GenBank:XM_006529898.2,MGI:MGI:1921269;Name=XM_006529898.2;gbkey=mRNA;gene=Traf3ip1;model_evidence=Supporting evidence includes similarity to: 3 mRNAs%2C 4 ESTs%2C 2 Proteins%2C 1069 long SRA reads%2C and 100%25 coverage of the annotated genomic feature by RNAseq alignments%2C including 1 sample with support for all annotated introns;product=TRAF3 interacting protein 1%2C transcript variant X5;transcript_id=XM_006529898.2;matches_ref_protein=True;valid_ORF=True;extra_copy_number=0
CM058241.1	Liftoff	exon	92372486	92372781	.	+	.	ID=exon-XM_006529898.2-1;Parent=rna-XM_006529898.2;Dbxref=GeneID:74019,GenBank:XM_006529898.2,MGI:MGI:1921269;gbkey=mRNA;gene=Traf3ip1;product=TRAF3 interacting protein 1%2C transcript variant X5;transcript_id=XM_006529898.2;extra_copy_number=0
CM058241.1	Liftoff	exon	92375846	92375914	.	+	.	ID=exon-XM_006529898.2-2;Parent=rna-XM_006529898.2;Dbxref=GeneID:74019,GenBank:XM_006529898.2,MGI:MGI:1921269;gbkey=mRNA;gene=Traf3ip1;product=TRAF3 interacting protein 1%2C transcript variant X5;transcript_id=XM_006529898.2;extra_copy_number=0
CM058241.1	Liftoff	exon	92377395	92377556	.	+	.	ID=exon-XM_006529898.2-3;Parent=rna-XM_006529898.2;Dbxref=GeneID:74019,GenBank:XM_006529898.2,MGI:MGI:1921269;gbkey=mRNA;gene=Traf3ip1;product=TRAF3 interacting protein 1%2C transcript variant X5;transcript_id=XM_006529898.2;extra_copy_number=0
CM058241.1	Liftoff	exon	92378666	92378803	.	+	.	ID=exon-XM_006529898.2-4;Parent=rna-XM_006529898.2;Dbxref=GeneID:74019,GenBank:XM_006529898.2,MGI:MGI:1921269;gbkey=mRNA;gene=Traf3ip1;product=TRAF3 interacting protein 1%2C transcript variant X5;transcript_id=XM_006529898.2;extra_copy_number=0
CM058241.1	Liftoff	exon	92378898	92379317	.	+	.	ID=exon-XM_006529898.2-5;Parent=rna-XM_006529898.2;Dbxref=GeneID:74019,GenBank:XM_006529898.2,MGI:MGI:1921269;gbkey=mRNA;gene=Traf3ip1;product=TRAF3 interacting protein 1%2C transcript variant X5;transcript_id=XM_006529898.2;extra_copy_number=0
CM058241.1	Liftoff	exon	92385388	92385463	.	+	.	ID=exon-XM_006529898.2-6;Parent=rna-XM_006529898.2;Dbxref=GeneID:74019,GenBank:XM_006529898.2,MGI:MGI:1921269;gbkey=mRNA;gene=Traf3ip1;product=TRAF3 interacting protein 1%2C transcript variant X5;transcript_id=XM_006529898.2;extra_copy_number=0
CM058241.1	Liftoff	exon	92389248	92389343	.	+	.	ID=exon-XM_006529898.2-7;Parent=rna-XM_006529898.2;Dbxref=GeneID:74019,GenBank:XM_006529898.2,MGI:MGI:1921269;gbkey=mRNA;gene=Traf3ip1;product=TRAF3 interacting protein 1%2C transcript variant X5;transcript_id=XM_006529898.2;extra_copy_number=0
CM058241.1	Liftoff	exon	92394067	92394129	.	+	.	ID=exon-XM_006529898.2-8;Parent=rna-XM_006529898.2;Dbxref=GeneID:74019,GenBank:XM_006529898.2,MGI:MGI:1921269;gbkey=mRNA;gene=Traf3ip1;product=TRAF3 interacting protein 1%2C transcript variant X5;transcript_id=XM_006529898.2;extra_copy_number=0
CM058241.1	Liftoff	exon	92396247	92396267	.	+	.	ID=exon-XM_006529898.2-9;Parent=rna-XM_006529898.2;Dbxref=GeneID:74019,GenBank:XM_006529898.2,MGI:MGI:1921269;gbkey=mRNA;gene=Traf3ip1;product=TRAF3 interacting protein 1%2C transcript variant X5;transcript_id=XM_006529898.2;extra_copy_number=0
CM058241.1	Liftoff	exon	92397531	92397615	.	+	.	ID=exon-XM_006529898.2-10;Parent=rna-XM_006529898.2;Dbxref=GeneID:74019,GenBank:XM_006529898.2,MGI:MGI:1921269;gbkey=mRNA;gene=Traf3ip1;product=TRAF3 interacting protein 1%2C transcript variant X5;transcript_id=XM_006529898.2;extra_copy_number=0
CM058241.1	Liftoff	exon	92398009	92398092	.	+	.	ID=exon-XM_006529898.2-11;Parent=rna-XM_006529898.2;Dbxref=GeneID:74019,GenBank:XM_006529898.2,MGI:MGI:1921269;gbkey=mRNA;gene=Traf3ip1;product=TRAF3 interacting protein 1%2C transcript variant X5;transcript_id=XM_006529898.2;extra_copy_number=0
CM058241.1	Liftoff	exon	92398837	92398960	.	+	.	ID=exon-XM_006529898.2-12;Parent=rna-XM_006529898.2;Dbxref=GeneID:74019,GenBank:XM_006529898.2,MGI:MGI:1921269;gbkey=mRNA;gene=Traf3ip1;product=TRAF3 interacting protein 1%2C transcript variant X5;transcript_id=XM_006529898.2;extra_copy_number=0
CM058241.1	Liftoff	exon	92399140	92399176	.	+	.	ID=exon-XM_006529898.2-13;Parent=rna-XM_006529898.2;Dbxref=GeneID:74019,GenBank:XM_006529898.2,MGI:MGI:1921269;gbkey=mRNA;gene=Traf3ip1;product=TRAF3 interacting protein 1%2C transcript variant X5;transcript_id=XM_006529898.2;extra_copy_number=0
CM058241.1	Liftoff	exon	92400784	92400860	.	+	.	ID=exon-XM_006529898.2-14;Parent=rna-XM_006529898.2;Dbxref=GeneID:74019,GenBank:XM_006529898.2,MGI:MGI:1921269;gbkey=mRNA;gene=Traf3ip1;product=TRAF3 interacting protein 1%2C transcript variant X5;transcript_id=XM_006529898.2;extra_copy_number=0
CM058241.1	Liftoff	exon	92403832	92404055	.	+	.	ID=exon-XM_006529898.2-15;Parent=rna-XM_006529898.2;Dbxref=GeneID:74019,GenBank:XM_006529898.2,MGI:MGI:1921269;gbkey=mRNA;gene=Traf3ip1;product=TRAF3 interacting protein 1%2C transcript variant X5;transcript_id=XM_006529898.2;extra_copy_number=0
CM058241.1	Liftoff	exon	92405571	92407260	.	+	.	ID=exon-XM_006529898.2-16;Parent=rna-XM_006529898.2;Dbxref=GeneID:74019,GenBank:XM_006529898.2,MGI:MGI:1921269;gbkey=mRNA;gene=Traf3ip1;product=TRAF3 interacting protein 1%2C transcript variant X5;transcript_id=XM_006529898.2;extra_copy_number=0
CM058241.1	Liftoff	CDS	92372659	92372781	.	+	.	ID=cds-XP_006529961.1;Parent=rna-XM_006529898.2;Dbxref=GeneID:74019,GenBank:XP_006529961.1,MGI:MGI:1921269;Name=XP_006529961.1;gbkey=CDS;gene=Traf3ip1;product=TRAF3-interacting protein 1 isoform X4;protein_id=XP_006529961.1;extra_copy_number=0
CM058241.1	Liftoff	CDS	92375846	92375914	.	+	.	ID=cds-XP_006529961.1;Parent=rna-XM_006529898.2;Dbxref=GeneID:74019,GenBank:XP_006529961.1,MGI:MGI:1921269;Name=XP_006529961.1;gbkey=CDS;gene=Traf3ip1;product=TRAF3-interacting protein 1 isoform X4;protein_id=XP_006529961.1;extra_copy_number=0
CM058241.1	Liftoff	CDS	92377395	92377556	.	+	.	ID=cds-XP_006529961.1;Parent=rna-XM_006529898.2;Dbxref=GeneID:74019,GenBank:XP_006529961.1,MGI:MGI:1921269;Name=XP_006529961.1;gbkey=CDS;gene=Traf3ip1;product=TRAF3-interacting protein 1 isoform X4;protein_id=XP_006529961.1;extra_copy_number=0
CM058241.1	Liftoff	CDS	92378666	92378803	.	+	.	ID=cds-XP_006529961.1;Parent=rna-XM_006529898.2;Dbxref=GeneID:74019,GenBank:XP_006529961.1,MGI:MGI:1921269;Name=XP_006529961.1;gbkey=CDS;gene=Traf3ip1;product=TRAF3-interacting protein 1 isoform X4;protein_id=XP_006529961.1;extra_copy_number=0
CM058241.1	Liftoff	CDS	92378898	92379317	.	+	.	ID=cds-XP_006529961.1;Parent=rna-XM_006529898.2;Dbxref=GeneID:74019,GenBank:XP_006529961.1,MGI:MGI:1921269;Name=XP_006529961.1;gbkey=CDS;gene=Traf3ip1;product=TRAF3-interacting protein 1 isoform X4;protein_id=XP_006529961.1;extra_copy_number=0
CM058241.1	Liftoff	CDS	92385388	92385463	.	+	.	ID=cds-XP_006529961.1;Parent=rna-XM_006529898.2;Dbxref=GeneID:74019,GenBank:XP_006529961.1,MGI:MGI:1921269;Name=XP_006529961.1;gbkey=CDS;gene=Traf3ip1;product=TRAF3-interacting protein 1 isoform X4;protein_id=XP_006529961.1;extra_copy_number=0
CM058241.1	Liftoff	CDS	92389248	92389343	.	+	.	ID=cds-XP_006529961.1;Parent=rna-XM_006529898.2;Dbxref=GeneID:74019,GenBank:XP_006529961.1,MGI:MGI:1921269;Name=XP_006529961.1;gbkey=CDS;gene=Traf3ip1;product=TRAF3-interacting protein 1 isoform X4;protein_id=XP_006529961.1;extra_copy_number=0
CM058241.1	Liftoff	CDS	92394067	92394129	.	+	.	ID=cds-XP_006529961.1;Parent=rna-XM_006529898.2;Dbxref=GeneID:74019,GenBank:XP_006529961.1,MGI:MGI:1921269;Name=XP_006529961.1;gbkey=CDS;gene=Traf3ip1;product=TRAF3-interacting protein 1 isoform X4;protein_id=XP_006529961.1;extra_copy_number=0
CM058241.1	Liftoff	CDS	92396247	92396267	.	+	.	ID=cds-XP_006529961.1;Parent=rna-XM_006529898.2;Dbxref=GeneID:74019,GenBank:XP_006529961.1,MGI:MGI:1921269;Name=XP_006529961.1;gbkey=CDS;gene=Traf3ip1;product=TRAF3-interacting protein 1 isoform X4;protein_id=XP_006529961.1;extra_copy_number=0
CM058241.1	Liftoff	CDS	92397531	92397615	.	+	.	ID=cds-XP_006529961.1;Parent=rna-XM_006529898.2;Dbxref=GeneID:74019,GenBank:XP_006529961.1,MGI:MGI:1921269;Name=XP_006529961.1;gbkey=CDS;gene=Traf3ip1;product=TRAF3-interacting protein 1 isoform X4;protein_id=XP_006529961.1;extra_copy_number=0
CM058241.1	Liftoff	CDS	92398009	92398092	.	+	.	ID=cds-XP_006529961.1;Parent=rna-XM_006529898.2;Dbxref=GeneID:74019,GenBank:XP_006529961.1,MGI:MGI:1921269;Name=XP_006529961.1;gbkey=CDS;gene=Traf3ip1;product=TRAF3-interacting protein 1 isoform X4;protein_id=XP_006529961.1;extra_copy_number=0
CM058241.1	Liftoff	CDS	92398837	92398960	.	+	.	ID=cds-XP_006529961.1;Parent=rna-XM_006529898.2;Dbxref=GeneID:74019,GenBank:XP_006529961.1,MGI:MGI:1921269;Name=XP_006529961.1;gbkey=CDS;gene=Traf3ip1;product=TRAF3-interacting protein 1 isoform X4;protein_id=XP_006529961.1;extra_copy_number=0
CM058241.1	Liftoff	CDS	92399140	92399176	.	+	.	ID=cds-XP_006529961.1;Parent=rna-XM_006529898.2;Dbxref=GeneID:74019,GenBank:XP_006529961.1,MGI:MGI:1921269;Name=XP_006529961.1;gbkey=CDS;gene=Traf3ip1;product=TRAF3-interacting protein 1 isoform X4;protein_id=XP_006529961.1;extra_copy_number=0
CM058241.1	Liftoff	CDS	92400784	92400860	.	+	.	ID=cds-XP_006529961.1;Parent=rna-XM_006529898.2;Dbxref=GeneID:74019,GenBank:XP_006529961.1,MGI:MGI:1921269;Name=XP_006529961.1;gbkey=CDS;gene=Traf3ip1;product=TRAF3-interacting protein 1 isoform X4;protein_id=XP_006529961.1;extra_copy_number=0
CM058241.1	Liftoff	CDS	92403832	92404055	.	+	.	ID=cds-XP_006529961.1;Parent=rna-XM_006529898.2;Dbxref=GeneID:74019,GenBank:XP_006529961.1,MGI:MGI:1921269;Name=XP_006529961.1;gbkey=CDS;gene=Traf3ip1;product=TRAF3-interacting protein 1 isoform X4;protein_id=XP_006529961.1;extra_copy_number=0
CM058241.1	Liftoff	CDS	92405571	92405736	.	+	.	ID=cds-XP_006529961.1;Parent=rna-XM_006529898.2;Dbxref=GeneID:74019,GenBank:XP_006529961.1,MGI:MGI:1921269;Name=XP_006529961.1;gbkey=CDS;gene=Traf3ip1;product=TRAF3-interacting protein 1 isoform X4;protein_id=XP_006529961.1;extra_copy_number=0
CM058241.1	Liftoff	mRNA	92372561	92407260	.	+	.	ID=rna-NM_028718.2;Parent=gene-Traf3ip1;Dbxref=GeneID:74019,GenBank:NM_028718.2,MGI:MGI:1921269;Name=NM_028718.2;gbkey=mRNA;gene=Traf3ip1;product=TRAF3 interacting protein 1;tag=RefSeq Select;transcript_id=NM_028718.2;matches_ref_protein=True;valid_ORF=True;extra_copy_number=0
CM058241.1	Liftoff	exon	92372561	92372781	.	+	.	ID=exon-NM_028718.2-1;Parent=rna-NM_028718.2;Dbxref=GeneID:74019,GenBank:NM_028718.2,MGI:MGI:1921269;gbkey=mRNA;gene=Traf3ip1;product=TRAF3 interacting protein 1;tag=RefSeq Select;transcript_id=NM_028718.2;extra_copy_number=0
CM058241.1	Liftoff	exon	92375846	92375914	.	+	.	ID=exon-NM_028718.2-2;Parent=rna-NM_028718.2;Dbxref=GeneID:74019,GenBank:NM_028718.2,MGI:MGI:1921269;gbkey=mRNA;gene=Traf3ip1;product=TRAF3 interacting protein 1;tag=RefSeq Select;transcript_id=NM_028718.2;extra_copy_number=0
CM058241.1	Liftoff	exon	92377395	92377556	.	+	.	ID=exon-NM_028718.2-3;Parent=rna-NM_028718.2;Dbxref=GeneID:74019,GenBank:NM_028718.2,MGI:MGI:1921269;gbkey=mRNA;gene=Traf3ip1;product=TRAF3 interacting protein 1;tag=RefSeq Select;transcript_id=NM_028718.2;extra_copy_number=0
CM058241.1	Liftoff	exon	92378666	92378803	.	+	.	ID=exon-NM_028718.2-4;Parent=rna-NM_028718.2;Dbxref=GeneID:74019,GenBank:NM_028718.2,MGI:MGI:1921269;gbkey=mRNA;gene=Traf3ip1;product=TRAF3 interacting protein 1;tag=RefSeq Select;transcript_id=NM_028718.2;extra_copy_number=0
CM058241.1	Liftoff	exon	92378898	92379317	.	+	.	ID=exon-NM_028718.2-5;Parent=rna-NM_028718.2;Dbxref=GeneID:74019,GenBank:NM_028718.2,MGI:MGI:1921269;gbkey=mRNA;gene=Traf3ip1;product=TRAF3 interacting protein 1;tag=RefSeq Select;transcript_id=NM_028718.2;extra_copy_number=0
CM058241.1	Liftoff	exon	92383316	92383387	.	+	.	ID=exon-NM_028718.2-6;Parent=rna-NM_028718.2;Dbxref=GeneID:74019,GenBank:NM_028718.2,MGI:MGI:1921269;gbkey=mRNA;gene=Traf3ip1;product=TRAF3 interacting protein 1;tag=RefSeq Select;transcript_id=NM_028718.2;extra_copy_number=0
CM058241.1	Liftoff	exon	92385388	92385463	.	+	.	ID=exon-NM_028718.2-7;Parent=rna-NM_028718.2;Dbxref=GeneID:74019,GenBank:NM_028718.2,MGI:MGI:1921269;gbkey=mRNA;gene=Traf3ip1;product=TRAF3 interacting protein 1;tag=RefSeq Select;transcript_id=NM_028718.2;extra_copy_number=0
CM058241.1	Liftoff	exon	92396247	92396267	.	+	.	ID=exon-NM_028718.2-8;Parent=rna-NM_028718.2;Dbxref=GeneID:74019,GenBank:NM_028718.2,MGI:MGI:1921269;gbkey=mRNA;gene=Traf3ip1;product=TRAF3 interacting protein 1;tag=RefSeq Select;transcript_id=NM_028718.2;extra_copy_number=0
CM058241.1	Liftoff	exon	92397531	92397615	.	+	.	ID=exon-NM_028718.2-9;Parent=rna-NM_028718.2;Dbxref=GeneID:74019,GenBank:NM_028718.2,MGI:MGI:1921269;gbkey=mRNA;gene=Traf3ip1;product=TRAF3 interacting protein 1;tag=RefSeq Select;transcript_id=NM_028718.2;extra_copy_number=0
CM058241.1	Liftoff	exon	92398009	92398092	.	+	.	ID=exon-NM_028718.2-10;Parent=rna-NM_028718.2;Dbxref=GeneID:74019,GenBank:NM_028718.2,MGI:MGI:1921269;gbkey=mRNA;gene=Traf3ip1;product=TRAF3 interacting protein 1;tag=RefSeq Select;transcript_id=NM_028718.2;extra_copy_number=0
CM058241.1	Liftoff	exon	92398837	92398960	.	+	.	ID=exon-NM_028718.2-11;Parent=rna-NM_028718.2;Dbxref=GeneID:74019,GenBank:NM_028718.2,MGI:MGI:1921269;gbkey=mRNA;gene=Traf3ip1;product=TRAF3 interacting protein 1;tag=RefSeq Select;transcript_id=NM_028718.2;extra_copy_number=0
CM058241.1	Liftoff	exon	92399140	92399176	.	+	.	ID=exon-NM_028718.2-12;Parent=rna-NM_028718.2;Dbxref=GeneID:74019,GenBank:NM_028718.2,MGI:MGI:1921269;gbkey=mRNA;gene=Traf3ip1;product=TRAF3 interacting protein 1;tag=RefSeq Select;transcript_id=NM_028718.2;extra_copy_number=0
CM058241.1	Liftoff	exon	92400784	92400860	.	+	.	ID=exon-NM_028718.2-13;Parent=rna-NM_028718.2;Dbxref=GeneID:74019,GenBank:NM_028718.2,MGI:MGI:1921269;gbkey=mRNA;gene=Traf3ip1;product=TRAF3 interacting protein 1;tag=RefSeq Select;transcript_id=NM_028718.2;extra_copy_number=0
CM058241.1	Liftoff	exon	92403832	92404055	.	+	.	ID=exon-NM_028718.2-14;Parent=rna-NM_028718.2;Dbxref=GeneID:74019,GenBank:NM_028718.2,MGI:MGI:1921269;gbkey=mRNA;gene=Traf3ip1;product=TRAF3 interacting protein 1;tag=RefSeq Select;transcript_id=NM_028718.2;extra_copy_number=0
CM058241.1	Liftoff	exon	92405571	92407260	.	+	.	ID=exon-NM_028718.2-15;Parent=rna-NM_028718.2;Dbxref=GeneID:74019,GenBank:NM_028718.2,MGI:MGI:1921269;gbkey=mRNA;gene=Traf3ip1;product=TRAF3 interacting protein 1;tag=RefSeq Select;transcript_id=NM_028718.2;extra_copy_number=0
CM058241.1	Liftoff	CDS	92372659	92372781	.	+	.	ID=cds-NP_082994.1;Parent=rna-NM_028718.2;Dbxref=CCDS:CCDS35664.1,GeneID:74019,GenBank:NP_082994.1,MGI:MGI:1921269;Name=NP_082994.1;gbkey=CDS;gene=Traf3ip1;product=TRAF3-interacting protein 1;protein_id=NP_082994.1;tag=RefSeq Select;extra_copy_number=0
CM058241.1	Liftoff	CDS	92375846	92375914	.	+	.	ID=cds-NP_082994.1;Parent=rna-NM_028718.2;Dbxref=CCDS:CCDS35664.1,GeneID:74019,GenBank:NP_082994.1,MGI:MGI:1921269;Name=NP_082994.1;gbkey=CDS;gene=Traf3ip1;product=TRAF3-interacting protein 1;protein_id=NP_082994.1;tag=RefSeq Select;extra_copy_number=0
CM058241.1	Liftoff	CDS	92377395	92377556	.	+	.	ID=cds-NP_082994.1;Parent=rna-NM_028718.2;Dbxref=CCDS:CCDS35664.1,GeneID:74019,GenBank:NP_082994.1,MGI:MGI:1921269;Name=NP_082994.1;gbkey=CDS;gene=Traf3ip1;product=TRAF3-interacting protein 1;protein_id=NP_082994.1;tag=RefSeq Select;extra_copy_number=0
CM058241.1	Liftoff	CDS	92378666	92378803	.	+	.	ID=cds-NP_082994.1;Parent=rna-NM_028718.2;Dbxref=CCDS:CCDS35664.1,GeneID:74019,GenBank:NP_082994.1,MGI:MGI:1921269;Name=NP_082994.1;gbkey=CDS;gene=Traf3ip1;product=TRAF3-interacting protein 1;protein_id=NP_082994.1;tag=RefSeq Select;extra_copy_number=0
CM058241.1	Liftoff	CDS	92378898	92379317	.	+	.	ID=cds-NP_082994.1;Parent=rna-NM_028718.2;Dbxref=CCDS:CCDS35664.1,GeneID:74019,GenBank:NP_082994.1,MGI:MGI:1921269;Name=NP_082994.1;gbkey=CDS;gene=Traf3ip1;product=TRAF3-interacting protein 1;protein_id=NP_082994.1;tag=RefSeq Select;extra_copy_number=0
CM058241.1	Liftoff	CDS	92383316	92383387	.	+	.	ID=cds-NP_082994.1;Parent=rna-NM_028718.2;Dbxref=CCDS:CCDS35664.1,GeneID:74019,GenBank:NP_082994.1,MGI:MGI:1921269;Name=NP_082994.1;gbkey=CDS;gene=Traf3ip1;product=TRAF3-interacting protein 1;protein_id=NP_082994.1;tag=RefSeq Select;extra_copy_number=0
CM058241.1	Liftoff	CDS	92385388	92385463	.	+	.	ID=cds-NP_082994.1;Parent=rna-NM_028718.2;Dbxref=CCDS:CCDS35664.1,GeneID:74019,GenBank:NP_082994.1,MGI:MGI:1921269;Name=NP_082994.1;gbkey=CDS;gene=Traf3ip1;product=TRAF3-interacting protein 1;protein_id=NP_082994.1;tag=RefSeq Select;extra_copy_number=0
CM058241.1	Liftoff	CDS	92396247	92396267	.	+	.	ID=cds-NP_082994.1;Parent=rna-NM_028718.2;Dbxref=CCDS:CCDS35664.1,GeneID:74019,GenBank:NP_082994.1,MGI:MGI:1921269;Name=NP_082994.1;gbkey=CDS;gene=Traf3ip1;product=TRAF3-interacting protein 1;protein_id=NP_082994.1;tag=RefSeq Select;extra_copy_number=0
CM058241.1	Liftoff	CDS	92397531	92397615	.	+	.	ID=cds-NP_082994.1;Parent=rna-NM_028718.2;Dbxref=CCDS:CCDS35664.1,GeneID:74019,GenBank:NP_082994.1,MGI:MGI:1921269;Name=NP_082994.1;gbkey=CDS;gene=Traf3ip1;product=TRAF3-interacting protein 1;protein_id=NP_082994.1;tag=RefSeq Select;extra_copy_number=0
CM058241.1	Liftoff	CDS	92398009	92398092	.	+	.	ID=cds-NP_082994.1;Parent=rna-NM_028718.2;Dbxref=CCDS:CCDS35664.1,GeneID:74019,GenBank:NP_082994.1,MGI:MGI:1921269;Name=NP_082994.1;gbkey=CDS;gene=Traf3ip1;product=TRAF3-interacting protein 1;protein_id=NP_082994.1;tag=RefSeq Select;extra_copy_number=0
CM058241.1	Liftoff	CDS	92398837	92398960	.	+	.	ID=cds-NP_082994.1;Parent=rna-NM_028718.2;Dbxref=CCDS:CCDS35664.1,GeneID:74019,GenBank:NP_082994.1,MGI:MGI:1921269;Name=NP_082994.1;gbkey=CDS;gene=Traf3ip1;product=TRAF3-interacting protein 1;protein_id=NP_082994.1;tag=RefSeq Select;extra_copy_number=0
CM058241.1	Liftoff	CDS	92399140	92399176	.	+	.	ID=cds-NP_082994.1;Parent=rna-NM_028718.2;Dbxref=CCDS:CCDS35664.1,GeneID:74019,GenBank:NP_082994.1,MGI:MGI:1921269;Name=NP_082994.1;gbkey=CDS;gene=Traf3ip1;product=TRAF3-interacting protein 1;protein_id=NP_082994.1;tag=RefSeq Select;extra_copy_number=0
CM058241.1	Liftoff	CDS	92400784	92400860	.	+	.	ID=cds-NP_082994.1;Parent=rna-NM_028718.2;Dbxref=CCDS:CCDS35664.1,GeneID:74019,GenBank:NP_082994.1,MGI:MGI:1921269;Name=NP_082994.1;gbkey=CDS;gene=Traf3ip1;product=TRAF3-interacting protein 1;protein_id=NP_082994.1;tag=RefSeq Select;extra_copy_number=0
CM058241.1	Liftoff	CDS	92403832	92404055	.	+	.	ID=cds-NP_082994.1;Parent=rna-NM_028718.2;Dbxref=CCDS:CCDS35664.1,GeneID:74019,GenBank:NP_082994.1,MGI:MGI:1921269;Name=NP_082994.1;gbkey=CDS;gene=Traf3ip1;product=TRAF3-interacting protein 1;protein_id=NP_082994.1;tag=RefSeq Select;extra_copy_number=0
CM058241.1	Liftoff	CDS	92405571	92405736	.	+	.	ID=cds-NP_082994.1;Parent=rna-NM_028718.2;Dbxref=CCDS:CCDS35664.1,GeneID:74019,GenBank:NP_082994.1,MGI:MGI:1921269;Name=NP_082994.1;gbkey=CDS;gene=Traf3ip1;product=TRAF3-interacting protein 1;protein_id=NP_082994.1;tag=RefSeq Select;extra_copy_number=0
CM058241.1	Liftoff	transcript	92372482	92407260	.	+	.	ID=rna-XR_004934797.1;Parent=gene-Traf3ip1;Dbxref=GeneID:74019,GenBank:XR_004934797.1,MGI:MGI:1921269;Name=XR_004934797.1;gbkey=misc_RNA;gene=Traf3ip1;model_evidence=Supporting evidence includes similarity to: 2 mRNAs%2C 4 ESTs%2C 1 Protein%2C 994 long SRA reads%2C and 100%25 coverage of the annotated genomic feature by RNAseq alignments%2C including 1 sample with support for all annotated introns;product=TRAF3 interacting protein 1%2C transcript variant X4;transcript_id=XR_004934797.1;extra_copy_number=0
CM058241.1	Liftoff	exon	92372482	92372781	.	+	.	ID=exon-XR_004934797.1-1;Parent=rna-XR_004934797.1;Dbxref=GeneID:74019,GenBank:XR_004934797.1,MGI:MGI:1921269;gbkey=misc_RNA;gene=Traf3ip1;product=TRAF3 interacting protein 1%2C transcript variant X4;transcript_id=XR_004934797.1;extra_copy_number=0
CM058241.1	Liftoff	exon	92375846	92375914	.	+	.	ID=exon-XR_004934797.1-2;Parent=rna-XR_004934797.1;Dbxref=GeneID:74019,GenBank:XR_004934797.1,MGI:MGI:1921269;gbkey=misc_RNA;gene=Traf3ip1;product=TRAF3 interacting protein 1%2C transcript variant X4;transcript_id=XR_004934797.1;extra_copy_number=0
CM058241.1	Liftoff	exon	92377395	92377556	.	+	.	ID=exon-XR_004934797.1-3;Parent=rna-XR_004934797.1;Dbxref=GeneID:74019,GenBank:XR_004934797.1,MGI:MGI:1921269;gbkey=misc_RNA;gene=Traf3ip1;product=TRAF3 interacting protein 1%2C transcript variant X4;transcript_id=XR_004934797.1;extra_copy_number=0
CM058241.1	Liftoff	exon	92378666	92378803	.	+	.	ID=exon-XR_004934797.1-4;Parent=rna-XR_004934797.1;Dbxref=GeneID:74019,GenBank:XR_004934797.1,MGI:MGI:1921269;gbkey=misc_RNA;gene=Traf3ip1;product=TRAF3 interacting protein 1%2C transcript variant X4;transcript_id=XR_004934797.1;extra_copy_number=0
CM058241.1	Liftoff	exon	92378898	92379317	.	+	.	ID=exon-XR_004934797.1-5;Parent=rna-XR_004934797.1;Dbxref=GeneID:74019,GenBank:XR_004934797.1,MGI:MGI:1921269;gbkey=misc_RNA;gene=Traf3ip1;product=TRAF3 interacting protein 1%2C transcript variant X4;transcript_id=XR_004934797.1;extra_copy_number=0
CM058241.1	Liftoff	exon	92383316	92383387	.	+	.	ID=exon-XR_004934797.1-6;Parent=rna-XR_004934797.1;Dbxref=GeneID:74019,GenBank:XR_004934797.1,MGI:MGI:1921269;gbkey=misc_RNA;gene=Traf3ip1;product=TRAF3 interacting protein 1%2C transcript variant X4;transcript_id=XR_004934797.1;extra_copy_number=0
CM058241.1	Liftoff	exon	92385388	92385463	.	+	.	ID=exon-XR_004934797.1-7;Parent=rna-XR_004934797.1;Dbxref=GeneID:74019,GenBank:XR_004934797.1,MGI:MGI:1921269;gbkey=misc_RNA;gene=Traf3ip1;product=TRAF3 interacting protein 1%2C transcript variant X4;transcript_id=XR_004934797.1;extra_copy_number=0
CM058241.1	Liftoff	exon	92387796	92387897	.	+	.	ID=exon-XR_004934797.1-8;Parent=rna-XR_004934797.1;Dbxref=GeneID:74019,GenBank:XR_004934797.1,MGI:MGI:1921269;gbkey=misc_RNA;gene=Traf3ip1;product=TRAF3 interacting protein 1%2C transcript variant X4;transcript_id=XR_004934797.1;extra_copy_number=0
CM058241.1	Liftoff	exon	92389248	92389343	.	+	.	ID=exon-XR_004934797.1-9;Parent=rna-XR_004934797.1;Dbxref=GeneID:74019,GenBank:XR_004934797.1,MGI:MGI:1921269;gbkey=misc_RNA;gene=Traf3ip1;product=TRAF3 interacting protein 1%2C transcript variant X4;transcript_id=XR_004934797.1;extra_copy_number=0
CM058241.1	Liftoff	exon	92394067	92394129	.	+	.	ID=exon-XR_004934797.1-10;Parent=rna-XR_004934797.1;Dbxref=GeneID:74019,GenBank:XR_004934797.1,MGI:MGI:1921269;gbkey=misc_RNA;gene=Traf3ip1;product=TRAF3 interacting protein 1%2C transcript variant X4;transcript_id=XR_004934797.1;extra_copy_number=0
CM058241.1	Liftoff	exon	92396247	92396267	.	+	.	ID=exon-XR_004934797.1-11;Parent=rna-XR_004934797.1;Dbxref=GeneID:74019,GenBank:XR_004934797.1,MGI:MGI:1921269;gbkey=misc_RNA;gene=Traf3ip1;product=TRAF3 interacting protein 1%2C transcript variant X4;transcript_id=XR_004934797.1;extra_copy_number=0
CM058241.1	Liftoff	exon	92397531	92397615	.	+	.	ID=exon-XR_004934797.1-12;Parent=rna-XR_004934797.1;Dbxref=GeneID:74019,GenBank:XR_004934797.1,MGI:MGI:1921269;gbkey=misc_RNA;gene=Traf3ip1;product=TRAF3 interacting protein 1%2C transcript variant X4;transcript_id=XR_004934797.1;extra_copy_number=0
CM058241.1	Liftoff	exon	92398009	92398092	.	+	.	ID=exon-XR_004934797.1-13;Parent=rna-XR_004934797.1;Dbxref=GeneID:74019,GenBank:XR_004934797.1,MGI:MGI:1921269;gbkey=misc_RNA;gene=Traf3ip1;product=TRAF3 interacting protein 1%2C transcript variant X4;transcript_id=XR_004934797.1;extra_copy_number=0
CM058241.1	Liftoff	exon	92398837	92398960	.	+	.	ID=exon-XR_004934797.1-14;Parent=rna-XR_004934797.1;Dbxref=GeneID:74019,GenBank:XR_004934797.1,MGI:MGI:1921269;gbkey=misc_RNA;gene=Traf3ip1;product=TRAF3 interacting protein 1%2C transcript variant X4;transcript_id=XR_004934797.1;extra_copy_number=0
CM058241.1	Liftoff	exon	92399140	92399176	.	+	.	ID=exon-XR_004934797.1-15;Parent=rna-XR_004934797.1;Dbxref=GeneID:74019,GenBank:XR_004934797.1,MGI:MGI:1921269;gbkey=misc_RNA;gene=Traf3ip1;product=TRAF3 interacting protein 1%2C transcript variant X4;transcript_id=XR_004934797.1;extra_copy_number=0
CM058241.1	Liftoff	exon	92400784	92400860	.	+	.	ID=exon-XR_004934797.1-16;Parent=rna-XR_004934797.1;Dbxref=GeneID:74019,GenBank:XR_004934797.1,MGI:MGI:1921269;gbkey=misc_RNA;gene=Traf3ip1;product=TRAF3 interacting protein 1%2C transcript variant X4;transcript_id=XR_004934797.1;extra_copy_number=0
CM058241.1	Liftoff	exon	92403832	92404055	.	+	.	ID=exon-XR_004934797.1-17;Parent=rna-XR_004934797.1;Dbxref=GeneID:74019,GenBank:XR_004934797.1,MGI:MGI:1921269;gbkey=misc_RNA;gene=Traf3ip1;product=TRAF3 interacting protein 1%2C transcript variant X4;transcript_id=XR_004934797.1;extra_copy_number=0
CM058241.1	Liftoff	exon	92404371	92404470	.	+	.	ID=exon-XR_004934797.1-18;Parent=rna-XR_004934797.1;Dbxref=GeneID:74019,GenBank:XR_004934797.1,MGI:MGI:1921269;gbkey=misc_RNA;gene=Traf3ip1;product=TRAF3 interacting protein 1%2C transcript variant X4;transcript_id=XR_004934797.1;extra_copy_number=0
CM058241.1	Liftoff	exon	92405571	92407260	.	+	.	ID=exon-XR_004934797.1-19;Parent=rna-XR_004934797.1;Dbxref=GeneID:74019,GenBank:XR_004934797.1,MGI:MGI:1921269;gbkey=misc_RNA;gene=Traf3ip1;product=TRAF3 interacting protein 1%2C transcript variant X4;transcript_id=XR_004934797.1;extra_copy_number=0
CM058241.1	Liftoff	gene	92417959	92437548	.	+	.	ID=gene-Asb1;Dbxref=GeneID:65247,MGI:MGI:1929735;Name=Asb1;description=ankyrin repeat and SOCS box-containing 1;gbkey=Gene;gene=Asb1;gene_biotype=protein_coding;gene_synonym=1700029O08Rik,1700054C17Rik,mKIAA1146;coverage=1.0;sequence_ID=1.0;valid_ORFs=4;extra_copy_number=0;copy_num_ID=gene-Asb1_0
CM058241.1	Liftoff	mRNA	92417959	92437548	.	+	.	ID=rna-XM_006529790.5;Parent=gene-Asb1;Dbxref=GeneID:65247,GenBank:XM_006529790.5,MGI:MGI:1929735;Name=XM_006529790.5;gbkey=mRNA;gene=Asb1;model_evidence=Supporting evidence includes similarity to: 3 mRNAs%2C 10 ESTs%2C 2 Proteins%2C 355 long SRA reads%2C and 100%25 coverage of the annotated genomic feature by RNAseq alignments%2C including 31 samples with support for all annotated introns;product=ankyrin repeat and SOCS box-containing 1%2C transcript variant X2;transcript_id=XM_006529790.5;matches_ref_protein=True;valid_ORF=True;extra_copy_number=0
CM058241.1	Liftoff	exon	92417959	92418820	.	+	.	ID=exon-XM_006529790.5-1;Parent=rna-XM_006529790.5;Dbxref=GeneID:65247,GenBank:XM_006529790.5,MGI:MGI:1929735;gbkey=mRNA;gene=Asb1;product=ankyrin repeat and SOCS box-containing 1%2C transcript variant X2;transcript_id=XM_006529790.5;extra_copy_number=0
CM058241.1	Liftoff	exon	92422114	92422255	.	+	.	ID=exon-XM_006529790.5-2;Parent=rna-XM_006529790.5;Dbxref=GeneID:65247,GenBank:XM_006529790.5,MGI:MGI:1929735;gbkey=mRNA;gene=Asb1;product=ankyrin repeat and SOCS box-containing 1%2C transcript variant X2;transcript_id=XM_006529790.5;extra_copy_number=0
CM058241.1	Liftoff	exon	92430012	92430397	.	+	.	ID=exon-XM_006529790.5-3;Parent=rna-XM_006529790.5;Dbxref=GeneID:65247,GenBank:XM_006529790.5,MGI:MGI:1929735;gbkey=mRNA;gene=Asb1;product=ankyrin repeat and SOCS box-containing 1%2C transcript variant X2;transcript_id=XM_006529790.5;extra_copy_number=0
CM058241.1	Liftoff	exon	92432709	92437548	.	+	.	ID=exon-XM_006529790.5-4;Parent=rna-XM_006529790.5;Dbxref=GeneID:65247,GenBank:XM_006529790.5,MGI:MGI:1929735;gbkey=mRNA;gene=Asb1;product=ankyrin repeat and SOCS box-containing 1%2C transcript variant X2;transcript_id=XM_006529790.5;extra_copy_number=0
CM058241.1	Liftoff	CDS	92418769	92418820	.	+	.	ID=cds-XP_006529853.1;Parent=rna-XM_006529790.5;Dbxref=GeneID:65247,GenBank:XP_006529853.1,MGI:MGI:1929735;Name=XP_006529853.1;gbkey=CDS;gene=Asb1;product=ankyrin repeat and SOCS box protein 1 isoform X2;protein_id=XP_006529853.1;extra_copy_number=0
CM058241.1	Liftoff	CDS	92422114	92422255	.	+	.	ID=cds-XP_006529853.1;Parent=rna-XM_006529790.5;Dbxref=GeneID:65247,GenBank:XP_006529853.1,MGI:MGI:1929735;Name=XP_006529853.1;gbkey=CDS;gene=Asb1;product=ankyrin repeat and SOCS box protein 1 isoform X2;protein_id=XP_006529853.1;extra_copy_number=0
CM058241.1	Liftoff	CDS	92430012	92430397	.	+	.	ID=cds-XP_006529853.1;Parent=rna-XM_006529790.5;Dbxref=GeneID:65247,GenBank:XP_006529853.1,MGI:MGI:1929735;Name=XP_006529853.1;gbkey=CDS;gene=Asb1;product=ankyrin repeat and SOCS box protein 1 isoform X2;protein_id=XP_006529853.1;extra_copy_number=0
CM058241.1	Liftoff	CDS	92432709	92432836	.	+	.	ID=cds-XP_006529853.1;Parent=rna-XM_006529790.5;Dbxref=GeneID:65247,GenBank:XP_006529853.1,MGI:MGI:1929735;Name=XP_006529853.1;gbkey=CDS;gene=Asb1;product=ankyrin repeat and SOCS box protein 1 isoform X2;protein_id=XP_006529853.1;extra_copy_number=0
CM058241.1	Liftoff	mRNA	92418521	92437548	.	+	.	ID=rna-NM_001039126.2;Parent=gene-Asb1;Dbxref=GeneID:65247,GenBank:NM_001039126.2,MGI:MGI:1929735;Name=NM_001039126.2;gbkey=mRNA;gene=Asb1;product=ankyrin repeat and SOCS box-containing 1%2C transcript variant 1;tag=RefSeq Select;transcript_id=NM_001039126.2;matches_ref_protein=True;valid_ORF=True;extra_copy_number=0
CM058241.1	Liftoff	exon	92418521	92418820	.	+	.	ID=exon-NM_001039126.2-1;Parent=rna-NM_001039126.2;Dbxref=GeneID:65247,GenBank:NM_001039126.2,MGI:MGI:1929735;gbkey=mRNA;gene=Asb1;product=ankyrin repeat and SOCS box-containing 1%2C transcript variant 1;tag=RefSeq Select;transcript_id=NM_001039126.2;extra_copy_number=0
CM058241.1	Liftoff	exon	92422114	92422255	.	+	.	ID=exon-NM_001039126.2-2;Parent=rna-NM_001039126.2;Dbxref=GeneID:65247,GenBank:NM_001039126.2,MGI:MGI:1929735;gbkey=mRNA;gene=Asb1;product=ankyrin repeat and SOCS box-containing 1%2C transcript variant 1;tag=RefSeq Select;transcript_id=NM_001039126.2;extra_copy_number=0
CM058241.1	Liftoff	exon	92424886	92425188	.	+	.	ID=exon-NM_001039126.2-3;Parent=rna-NM_001039126.2;Dbxref=GeneID:65247,GenBank:NM_001039126.2,MGI:MGI:1929735;gbkey=mRNA;gene=Asb1;product=ankyrin repeat and SOCS box-containing 1%2C transcript variant 1;tag=RefSeq Select;transcript_id=NM_001039126.2;extra_copy_number=0
CM058241.1	Liftoff	exon	92430012	92430397	.	+	.	ID=exon-NM_001039126.2-4;Parent=rna-NM_001039126.2;Dbxref=GeneID:65247,GenBank:NM_001039126.2,MGI:MGI:1929735;gbkey=mRNA;gene=Asb1;product=ankyrin repeat and SOCS box-containing 1%2C transcript variant 1;tag=RefSeq Select;transcript_id=NM_001039126.2;extra_copy_number=0
CM058241.1	Liftoff	exon	92432709	92437548	.	+	.	ID=exon-NM_001039126.2-5;Parent=rna-NM_001039126.2;Dbxref=GeneID:65247,GenBank:NM_001039126.2,MGI:MGI:1929735;gbkey=mRNA;gene=Asb1;product=ankyrin repeat and SOCS box-containing 1%2C transcript variant 1;tag=RefSeq Select;transcript_id=NM_001039126.2;extra_copy_number=0
CM058241.1	Liftoff	CDS	92418769	92418820	.	+	.	ID=cds-NP_001034215.1;Parent=rna-NM_001039126.2;Dbxref=CCDS:CCDS35665.1,GeneID:65247,GenBank:NP_001034215.1,MGI:MGI:1929735;Name=NP_001034215.1;Note=isoform a is encoded by transcript variant 1;gbkey=CDS;gene=Asb1;product=ankyrin repeat and SOCS box protein 1 isoform a;protein_id=NP_001034215.1;tag=RefSeq Select;extra_copy_number=0
CM058241.1	Liftoff	CDS	92422114	92422255	.	+	.	ID=cds-NP_001034215.1;Parent=rna-NM_001039126.2;Dbxref=CCDS:CCDS35665.1,GeneID:65247,GenBank:NP_001034215.1,MGI:MGI:1929735;Name=NP_001034215.1;Note=isoform a is encoded by transcript variant 1;gbkey=CDS;gene=Asb1;product=ankyrin repeat and SOCS box protein 1 isoform a;protein_id=NP_001034215.1;tag=RefSeq Select;extra_copy_number=0
CM058241.1	Liftoff	CDS	92424886	92425188	.	+	.	ID=cds-NP_001034215.1;Parent=rna-NM_001039126.2;Dbxref=CCDS:CCDS35665.1,GeneID:65247,GenBank:NP_001034215.1,MGI:MGI:1929735;Name=NP_001034215.1;Note=isoform a is encoded by transcript variant 1;gbkey=CDS;gene=Asb1;product=ankyrin repeat and SOCS box protein 1 isoform a;protein_id=NP_001034215.1;tag=RefSeq Select;extra_copy_number=0
CM058241.1	Liftoff	CDS	92430012	92430397	.	+	.	ID=cds-NP_001034215.1;Parent=rna-NM_001039126.2;Dbxref=CCDS:CCDS35665.1,GeneID:65247,GenBank:NP_001034215.1,MGI:MGI:1929735;Name=NP_001034215.1;Note=isoform a is encoded by transcript variant 1;gbkey=CDS;gene=Asb1;product=ankyrin repeat and SOCS box protein 1 isoform a;protein_id=NP_001034215.1;tag=RefSeq Select;extra_copy_number=0
CM058241.1	Liftoff	CDS	92432709	92432836	.	+	.	ID=cds-NP_001034215.1;Parent=rna-NM_001039126.2;Dbxref=CCDS:CCDS35665.1,GeneID:65247,GenBank:NP_001034215.1,MGI:MGI:1929735;Name=NP_001034215.1;Note=isoform a is encoded by transcript variant 1;gbkey=CDS;gene=Asb1;product=ankyrin repeat and SOCS box protein 1 isoform a;protein_id=NP_001034215.1;tag=RefSeq Select;extra_copy_number=0
CM058241.1	Liftoff	mRNA	92418850	92437548	.	+	.	ID=rna-XM_006529789.3;Parent=gene-Asb1;Dbxref=GeneID:65247,GenBank:XM_006529789.3,MGI:MGI:1929735;Name=XM_006529789.3;gbkey=mRNA;gene=Asb1;model_evidence=Supporting evidence includes similarity to: 2 mRNAs%2C 12 ESTs%2C 362 long SRA reads%2C and 100%25 coverage of the annotated genomic feature by RNAseq alignments%2C including 5 samples with support for all annotated introns;product=ankyrin repeat and SOCS box-containing 1%2C transcript variant X1;transcript_id=XM_006529789.3;matches_ref_protein=True;valid_ORF=True;extra_copy_number=0
CM058241.1	Liftoff	exon	92418850	92419131	.	+	.	ID=exon-XM_006529789.3-1;Parent=rna-XM_006529789.3;Dbxref=GeneID:65247,GenBank:XM_006529789.3,MGI:MGI:1929735;gbkey=mRNA;gene=Asb1;product=ankyrin repeat and SOCS box-containing 1%2C transcript variant X1;transcript_id=XM_006529789.3;extra_copy_number=0
CM058241.1	Liftoff	exon	92422114	92422255	.	+	.	ID=exon-XM_006529789.3-2;Parent=rna-XM_006529789.3;Dbxref=GeneID:65247,GenBank:XM_006529789.3,MGI:MGI:1929735;gbkey=mRNA;gene=Asb1;product=ankyrin repeat and SOCS box-containing 1%2C transcript variant X1;transcript_id=XM_006529789.3;extra_copy_number=0
CM058241.1	Liftoff	exon	92424886	92425188	.	+	.	ID=exon-XM_006529789.3-3;Parent=rna-XM_006529789.3;Dbxref=GeneID:65247,GenBank:XM_006529789.3,MGI:MGI:1929735;gbkey=mRNA;gene=Asb1;product=ankyrin repeat and SOCS box-containing 1%2C transcript variant X1;transcript_id=XM_006529789.3;extra_copy_number=0
CM058241.1	Liftoff	exon	92430012	92430397	.	+	.	ID=exon-XM_006529789.3-4;Parent=rna-XM_006529789.3;Dbxref=GeneID:65247,GenBank:XM_006529789.3,MGI:MGI:1929735;gbkey=mRNA;gene=Asb1;product=ankyrin repeat and SOCS box-containing 1%2C transcript variant X1;transcript_id=XM_006529789.3;extra_copy_number=0
CM058241.1	Liftoff	exon	92432709	92437548	.	+	.	ID=exon-XM_006529789.3-5;Parent=rna-XM_006529789.3;Dbxref=GeneID:65247,GenBank:XM_006529789.3,MGI:MGI:1929735;gbkey=mRNA;gene=Asb1;product=ankyrin repeat and SOCS box-containing 1%2C transcript variant X1;transcript_id=XM_006529789.3;extra_copy_number=0
CM058241.1	Liftoff	CDS	92419092	92419131	.	+	.	ID=cds-XP_006529852.1;Parent=rna-XM_006529789.3;Dbxref=GeneID:65247,GenBank:XP_006529852.1,MGI:MGI:1929735;Name=XP_006529852.1;gbkey=CDS;gene=Asb1;product=ankyrin repeat and SOCS box protein 1 isoform X1;protein_id=XP_006529852.1;extra_copy_number=0
CM058241.1	Liftoff	CDS	92422114	92422255	.	+	.	ID=cds-XP_006529852.1;Parent=rna-XM_006529789.3;Dbxref=GeneID:65247,GenBank:XP_006529852.1,MGI:MGI:1929735;Name=XP_006529852.1;gbkey=CDS;gene=Asb1;product=ankyrin repeat and SOCS box protein 1 isoform X1;protein_id=XP_006529852.1;extra_copy_number=0
CM058241.1	Liftoff	CDS	92424886	92425188	.	+	.	ID=cds-XP_006529852.1;Parent=rna-XM_006529789.3;Dbxref=GeneID:65247,GenBank:XP_006529852.1,MGI:MGI:1929735;Name=XP_006529852.1;gbkey=CDS;gene=Asb1;product=ankyrin repeat and SOCS box protein 1 isoform X1;protein_id=XP_006529852.1;extra_copy_number=0
CM058241.1	Liftoff	CDS	92430012	92430397	.	+	.	ID=cds-XP_006529852.1;Parent=rna-XM_006529789.3;Dbxref=GeneID:65247,GenBank:XP_006529852.1,MGI:MGI:1929735;Name=XP_006529852.1;gbkey=CDS;gene=Asb1;product=ankyrin repeat and SOCS box protein 1 isoform X1;protein_id=XP_006529852.1;extra_copy_number=0
CM058241.1	Liftoff	CDS	92432709	92432836	.	+	.	ID=cds-XP_006529852.1;Parent=rna-XM_006529789.3;Dbxref=GeneID:65247,GenBank:XP_006529852.1,MGI:MGI:1929735;Name=XP_006529852.1;gbkey=CDS;gene=Asb1;product=ankyrin repeat and SOCS box protein 1 isoform X1;protein_id=XP_006529852.1;extra_copy_number=0
CM058241.1	Liftoff	mRNA	92419036	92437548	.	+	.	ID=rna-NM_023046.4;Parent=gene-Asb1;Dbxref=GeneID:65247,GenBank:NM_023046.4,MGI:MGI:1929735;Name=NM_023046.4;gbkey=mRNA;gene=Asb1;product=ankyrin repeat and SOCS box-containing 1%2C transcript variant 2;transcript_id=NM_023046.4;matches_ref_protein=True;valid_ORF=True;extra_copy_number=0
CM058241.1	Liftoff	exon	92419036	92419131	.	+	.	ID=exon-NM_023046.4-1;Parent=rna-NM_023046.4;Dbxref=GeneID:65247,GenBank:NM_023046.4,MGI:MGI:1929735;gbkey=mRNA;gene=Asb1;product=ankyrin repeat and SOCS box-containing 1%2C transcript variant 2;transcript_id=NM_023046.4;extra_copy_number=0
CM058241.1	Liftoff	exon	92422109	92422255	.	+	.	ID=exon-NM_023046.4-2;Parent=rna-NM_023046.4;Dbxref=GeneID:65247,GenBank:NM_023046.4,MGI:MGI:1929735;gbkey=mRNA;gene=Asb1;product=ankyrin repeat and SOCS box-containing 1%2C transcript variant 2;transcript_id=NM_023046.4;extra_copy_number=0
CM058241.1	Liftoff	exon	92424886	92425188	.	+	.	ID=exon-NM_023046.4-3;Parent=rna-NM_023046.4;Dbxref=GeneID:65247,GenBank:NM_023046.4,MGI:MGI:1929735;gbkey=mRNA;gene=Asb1;product=ankyrin repeat and SOCS box-containing 1%2C transcript variant 2;transcript_id=NM_023046.4;extra_copy_number=0
CM058241.1	Liftoff	exon	92430012	92430397	.	+	.	ID=exon-NM_023046.4-4;Parent=rna-NM_023046.4;Dbxref=GeneID:65247,GenBank:NM_023046.4,MGI:MGI:1929735;gbkey=mRNA;gene=Asb1;product=ankyrin repeat and SOCS box-containing 1%2C transcript variant 2;transcript_id=NM_023046.4;extra_copy_number=0
CM058241.1	Liftoff	exon	92432709	92437548	.	+	.	ID=exon-NM_023046.4-5;Parent=rna-NM_023046.4;Dbxref=GeneID:65247,GenBank:NM_023046.4,MGI:MGI:1929735;gbkey=mRNA;gene=Asb1;product=ankyrin repeat and SOCS box-containing 1%2C transcript variant 2;transcript_id=NM_023046.4;extra_copy_number=0
CM058241.1	Liftoff	CDS	92419109	92419131	.	+	.	ID=cds-NP_075533.3;Parent=rna-NM_023046.4;Dbxref=CCDS:CCDS35666.1,GeneID:65247,GenBank:NP_075533.3,MGI:MGI:1929735;Name=NP_075533.3;Note=isoform b is encoded by transcript variant 2;gbkey=CDS;gene=Asb1;product=ankyrin repeat and SOCS box protein 1 isoform b;protein_id=NP_075533.3;extra_copy_number=0
CM058241.1	Liftoff	CDS	92422109	92422255	.	+	.	ID=cds-NP_075533.3;Parent=rna-NM_023046.4;Dbxref=CCDS:CCDS35666.1,GeneID:65247,GenBank:NP_075533.3,MGI:MGI:1929735;Name=NP_075533.3;Note=isoform b is encoded by transcript variant 2;gbkey=CDS;gene=Asb1;product=ankyrin repeat and SOCS box protein 1 isoform b;protein_id=NP_075533.3;extra_copy_number=0
CM058241.1	Liftoff	CDS	92424886	92425188	.	+	.	ID=cds-NP_075533.3;Parent=rna-NM_023046.4;Dbxref=CCDS:CCDS35666.1,GeneID:65247,GenBank:NP_075533.3,MGI:MGI:1929735;Name=NP_075533.3;Note=isoform b is encoded by transcript variant 2;gbkey=CDS;gene=Asb1;product=ankyrin repeat and SOCS box protein 1 isoform b;protein_id=NP_075533.3;extra_copy_number=0
CM058241.1	Liftoff	CDS	92430012	92430397	.	+	.	ID=cds-NP_075533.3;Parent=rna-NM_023046.4;Dbxref=CCDS:CCDS35666.1,GeneID:65247,GenBank:NP_075533.3,MGI:MGI:1929735;Name=NP_075533.3;Note=isoform b is encoded by transcript variant 2;gbkey=CDS;gene=Asb1;product=ankyrin repeat and SOCS box protein 1 isoform b;protein_id=NP_075533.3;extra_copy_number=0
CM058241.1	Liftoff	CDS	92432709	92432836	.	+	.	ID=cds-NP_075533.3;Parent=rna-NM_023046.4;Dbxref=CCDS:CCDS35666.1,GeneID:65247,GenBank:NP_075533.3,MGI:MGI:1929735;Name=NP_075533.3;Note=isoform b is encoded by transcript variant 2;gbkey=CDS;gene=Asb1;product=ankyrin repeat and SOCS box protein 1 isoform b;protein_id=NP_075533.3;extra_copy_number=0
CM058241.1	Liftoff	match	92478721	92479104	.	+	.	ID=9611cf45-a82a-4ced-a6dd-e89cc0e39186;Target=NG_150075.1 1 384 +;assembly_bases_aln=384;assembly_bases_seq=384;bit_score=715.683;blast_aligner=1;blast_score=384;common_component=0;e_value=0;filter_score=0;for_remapping=2;gap_count=0;hsp_percent_coverage=100;matchable_bases=384;matched_bases=384;num_ident=384;num_mismatch=0;pct_coverage=100;pct_coverage_hiqual=100;pct_identity_gap=100;pct_identity_gapopen_only=100;pct_identity_ungap=100;rank=1;weighted_identity=1;coverage=1.0;sequence_ID=1.0;extra_copy_number=0;copy_num_ID=9611cf45-a82a-4ced-a6dd-e89cc0e39186_0
CM058241.1	Liftoff	enhancer	92478821	92479004	.	.	.	ID=id-GeneID:128924299;Dbxref=GeneID:128924299;Note=cis-regulatory module chr1:93497438-93497621 (MGSCv37/mm9 assembly coordinates);experiment=EXISTENCE:reporter gene assay evidence [ECO:0000049][PMID:25872643];function=activates a minimal SCP1 promoter by CapStarr-seq with weak activity in NIH3T3 fibroblasts {active_cell/tissue: NIH3T3};gbkey=regulatory;regulatory_class=enhancer;coverage=1.0;sequence_ID=1.0;extra_copy_number=0;copy_num_ID=id-GeneID:128924299_0
CM058241.1	Liftoff	biological_region	92478821	92479004	.	+	.	ID=id-GeneID:128924299-2;Dbxref=GeneID:128924299;Name=biological region;gbkey=Region;standard_name=CapStarr-seq enhancer MGSCv37_chr1:93497438-93497621;coverage=1.0;sequence_ID=1.0;extra_copy_number=0;copy_num_ID=id-GeneID:128924299-2_0
CM058241.1	Liftoff	match	92479438	92479839	.	+	.	ID=1d3e4554-e73f-4b38-9db2-758144508004;Target=NG_150076.1 1 402 +;assembly_bases_aln=402;assembly_bases_seq=402;bit_score=749.182;blast_aligner=1;blast_score=402;common_component=0;e_value=0;filter_score=0;for_remapping=2;gap_count=0;hsp_percent_coverage=100;matchable_bases=402;matched_bases=402;num_ident=402;num_mismatch=0;pct_coverage=100;pct_coverage_hiqual=100;pct_identity_gap=100;pct_identity_gapopen_only=100;pct_identity_ungap=100;rank=1;weighted_identity=1;coverage=1.0;sequence_ID=1.0;extra_copy_number=0;copy_num_ID=1d3e4554-e73f-4b38-9db2-758144508004_0
CM058241.1	Liftoff	enhancer	92479538	92479739	.	.	.	ID=id-GeneID:128924300;Dbxref=GeneID:128924300;Note=cis-regulatory module chr1:93498155-93498356 (MGSCv37/mm9 assembly coordinates);experiment=EXISTENCE:reporter gene assay evidence [ECO:0000049][PMID:25872643];function=activates a minimal SCP1 promoter by CapStarr-seq with weak activity in P5424 T cells and NIH3T3 fibroblasts {active_cell/tissue: P5424 T cell | NIH3T3};gbkey=regulatory;regulatory_class=enhancer;coverage=1.0;sequence_ID=1.0;extra_copy_number=0;copy_num_ID=id-GeneID:128924300_0
CM058241.1	Liftoff	biological_region	92479538	92479739	.	+	.	ID=id-GeneID:128924300-2;Dbxref=GeneID:128924300;Name=biological region;gbkey=Region;standard_name=CapStarr-seq enhancer MGSCv37_chr1:93498155-93498356;coverage=1.0;sequence_ID=1.0;extra_copy_number=0;copy_num_ID=id-GeneID:128924300-2_0
CM058241.1	Liftoff	gene	92489171	92502473	.	+	.	ID=gene-Gm28380;Dbxref=GeneID:102639494,MGI:MGI:5579086;Name=Gm28380;description=predicted gene 28380;gbkey=Gene;gene=Gm28380;gene_biotype=lncRNA;coverage=1.0;sequence_ID=1.0;extra_copy_number=0;copy_num_ID=gene-Gm28380_0
CM058241.1	Liftoff	lnc_RNA	92489171	92502473	.	+	.	ID=rna-XR_001779202.2;Parent=gene-Gm28380;Dbxref=GeneID:102639494,GenBank:XR_001779202.2,MGI:MGI:5579086;Name=XR_001779202.2;gbkey=ncRNA;gene=Gm28380;model_evidence=Supporting evidence includes similarity to: 100%25 coverage of the annotated genomic feature by RNAseq alignments%2C including 4 samples with support for all annotated introns;product=predicted gene 28380%2C transcript variant X1;transcript_id=XR_001779202.2;extra_copy_number=0
CM058241.1	Liftoff	exon	92489171	92489195	.	+	.	ID=exon-XR_001779202.2-1;Parent=rna-XR_001779202.2;Dbxref=GeneID:102639494,GenBank:XR_001779202.2,MGI:MGI:5579086;gbkey=ncRNA;gene=Gm28380;product=predicted gene 28380%2C transcript variant X1;transcript_id=XR_001779202.2;extra_copy_number=0
CM058241.1	Liftoff	exon	92489717	92489782	.	+	.	ID=exon-XR_001779202.2-2;Parent=rna-XR_001779202.2;Dbxref=GeneID:102639494,GenBank:XR_001779202.2,MGI:MGI:5579086;gbkey=ncRNA;gene=Gm28380;product=predicted gene 28380%2C transcript variant X1;transcript_id=XR_001779202.2;extra_copy_number=0
CM058241.1	Liftoff	exon	92502282	92502473	.	+	.	ID=exon-XR_001779202.2-3;Parent=rna-XR_001779202.2;Dbxref=GeneID:102639494,GenBank:XR_001779202.2,MGI:MGI:5579086;gbkey=ncRNA;gene=Gm28380;product=predicted gene 28380%2C transcript variant X1;transcript_id=XR_001779202.2;extra_copy_number=0
CM058241.1	Liftoff	lnc_RNA	92489274	92502473	.	+	.	ID=rna-XR_001779198.2;Parent=gene-Gm28380;Dbxref=GeneID:102639494,GenBank:XR_001779198.2,MGI:MGI:5579086;Name=XR_001779198.2;gbkey=ncRNA;gene=Gm28380;model_evidence=Supporting evidence includes similarity to: 100%25 coverage of the annotated genomic feature by RNAseq alignments%2C including 3 samples with support for all annotated introns;product=predicted gene 28380%2C transcript variant X2;transcript_id=XR_001779198.2;extra_copy_number=0
CM058241.1	Liftoff	exon	92489274	92489505	.	+	.	ID=exon-XR_001779198.2-1;Parent=rna-XR_001779198.2;Dbxref=GeneID:102639494,GenBank:XR_001779198.2,MGI:MGI:5579086;gbkey=ncRNA;gene=Gm28380;product=predicted gene 28380%2C transcript variant X2;transcript_id=XR_001779198.2;extra_copy_number=0
CM058241.1	Liftoff	exon	92489717	92489782	.	+	.	ID=exon-XR_001779198.2-2;Parent=rna-XR_001779198.2;Dbxref=GeneID:102639494,GenBank:XR_001779198.2,MGI:MGI:5579086;gbkey=ncRNA;gene=Gm28380;product=predicted gene 28380%2C transcript variant X2;transcript_id=XR_001779198.2;extra_copy_number=0
CM058241.1	Liftoff	exon	92502282	92502473	.	+	.	ID=exon-XR_001779198.2-3;Parent=rna-XR_001779198.2;Dbxref=GeneID:102639494,GenBank:XR_001779198.2,MGI:MGI:5579086;gbkey=ncRNA;gene=Gm28380;product=predicted gene 28380%2C transcript variant X2;transcript_id=XR_001779198.2;extra_copy_number=0
CM058241.1	Liftoff	match	92508902	92509482	.	+	.	ID=3dcccf2b-cc0c-44f1-a3da-7621d978e00e;Target=NG_150077.1 1 581 +;assembly_bases_aln=581;assembly_bases_seq=581;bit_score=1082.31;blast_aligner=1;blast_score=581;common_component=0;e_value=0;filter_score=0;for_remapping=2;gap_count=0;hsp_percent_coverage=100;matchable_bases=581;matched_bases=581;num_ident=581;num_mismatch=0;pct_coverage=100;pct_coverage_hiqual=100;pct_identity_gap=100;pct_identity_gapopen_only=100;pct_identity_ungap=100;rank=1;weighted_identity=1;coverage=1.0;sequence_ID=1.0;extra_copy_number=0;copy_num_ID=3dcccf2b-cc0c-44f1-a3da-7621d978e00e_0
CM058241.1	Liftoff	enhancer	92509002	92509382	.	.	.	ID=id-GeneID:128924301;Dbxref=GeneID:128924301;Note=cis-regulatory module chr1:93527619-93527999 (MGSCv37/mm9 assembly coordinates);experiment=EXISTENCE:reporter gene assay evidence [ECO:0000049][PMID:25872643];function=activates a minimal SCP1 promoter by CapStarr-seq with weak activity in P5424 T cells {active_cell/tissue: P5424 T cell};gbkey=regulatory;regulatory_class=enhancer;coverage=1.0;sequence_ID=1.0;extra_copy_number=0;copy_num_ID=id-GeneID:128924301_0
CM058241.1	Liftoff	biological_region	92509002	92509382	.	+	.	ID=id-GeneID:128924301-2;Dbxref=GeneID:128924301;Name=biological region;gbkey=Region;standard_name=CapStarr-seq enhancer MGSCv37_chr1:93527619-93527999;coverage=1.0;sequence_ID=1.0;extra_copy_number=0;copy_num_ID=id-GeneID:128924301-2_0
CM058241.1	Liftoff	match	92510365	92510766	.	+	.	ID=3d6299ba-df13-4c42-8e54-8107ac055c4b;Target=NG_150078.1 1 402 +;assembly_bases_aln=402;assembly_bases_seq=402;bit_score=749.182;blast_aligner=1;blast_score=402;common_component=0;e_value=0;filter_score=0;for_remapping=2;gap_count=0;hsp_percent_coverage=100;matchable_bases=402;matched_bases=402;num_ident=402;num_mismatch=0;pct_coverage=100;pct_coverage_hiqual=100;pct_identity_gap=100;pct_identity_gapopen_only=100;pct_identity_ungap=100;rank=1;weighted_identity=1;coverage=1.0;sequence_ID=1.0;extra_copy_number=0;copy_num_ID=3d6299ba-df13-4c42-8e54-8107ac055c4b_0
CM058241.1	Liftoff	enhancer	92510465	92510666	.	.	.	ID=id-GeneID:128924302;Dbxref=GeneID:128924302;Note=cis-regulatory module chr1:93529086-93529287 (MGSCv37/mm9 assembly coordinates);experiment=EXISTENCE:reporter gene assay evidence [ECO:0000049][PMID:25872643];function=activates a minimal SCP1 promoter by CapStarr-seq with weak activity in NIH3T3 fibroblasts {active_cell/tissue: NIH3T3};gbkey=regulatory;regulatory_class=enhancer;coverage=1.0;sequence_ID=1.0;extra_copy_number=0;copy_num_ID=id-GeneID:128924302_0
CM058241.1	Liftoff	biological_region	92510465	92510666	.	+	.	ID=id-GeneID:128924302-2;Dbxref=GeneID:128924302;Name=biological region;gbkey=Region;standard_name=CapStarr-seq enhancer MGSCv37_chr1:93529086-93529287;coverage=1.0;sequence_ID=1.0;extra_copy_number=0;copy_num_ID=id-GeneID:128924302-2_0
CM058241.1	Liftoff	match	92528520	92528903	.	+	.	ID=e3e02e07-b5bc-4ac4-9621-b4fb965b07c9;Target=NG_150079.1 1 384 +;assembly_bases_aln=384;assembly_bases_seq=384;bit_score=715.683;blast_aligner=1;blast_score=384;common_component=0;e_value=0;filter_score=0;for_remapping=2;gap_count=0;hsp_percent_coverage=100;matchable_bases=384;matched_bases=384;num_ident=384;num_mismatch=0;pct_coverage=100;pct_coverage_hiqual=100;pct_identity_gap=100;pct_identity_gapopen_only=100;pct_identity_ungap=100;rank=1;weighted_identity=1;coverage=1.0;sequence_ID=1.0;extra_copy_number=0;copy_num_ID=e3e02e07-b5bc-4ac4-9621-b4fb965b07c9_0
CM058241.1	Liftoff	enhancer	92528620	92528803	.	.	.	ID=id-GeneID:128924303;Dbxref=GeneID:128924303;Note=cis-regulatory module chr1:93547237-93547420 (MGSCv37/mm9 assembly coordinates);experiment=EXISTENCE:reporter gene assay evidence [ECO:0000049][PMID:25872643];function=activates a minimal SCP1 promoter by CapStarr-seq with weak activity in P5424 T cells and NIH3T3 fibroblasts {active_cell/tissue: P5424 T cell | NIH3T3};gbkey=regulatory;regulatory_class=enhancer;coverage=1.0;sequence_ID=1.0;extra_copy_number=0;copy_num_ID=id-GeneID:128924303_0
CM058241.1	Liftoff	biological_region	92528620	92528803	.	+	.	ID=id-GeneID:128924303-2;Dbxref=GeneID:128924303;Name=biological region;gbkey=Region;standard_name=CapStarr-seq enhancer MGSCv37_chr1:93547237-93547420;coverage=1.0;sequence_ID=1.0;extra_copy_number=0;copy_num_ID=id-GeneID:128924303-2_0
CM058241.1	Liftoff	match	92536942	92537427	.	+	.	ID=070efe7c-d7e3-4e13-ae81-5c89f4d1f86f;Target=NG_150080.1 1 486 +;assembly_bases_aln=486;assembly_bases_seq=486;bit_score=905.512;blast_aligner=1;blast_score=486;common_component=0;e_value=0;filter_score=0;for_remapping=2;gap_count=0;hsp_percent_coverage=100;matchable_bases=486;matched_bases=486;num_ident=486;num_mismatch=0;pct_coverage=100;pct_coverage_hiqual=100;pct_identity_gap=100;pct_identity_gapopen_only=100;pct_identity_ungap=100;rank=1;weighted_identity=1;coverage=1.0;sequence_ID=1.0;extra_copy_number=0;copy_num_ID=070efe7c-d7e3-4e13-ae81-5c89f4d1f86f_0
CM058241.1	Liftoff	enhancer	92537042	92537327	.	.	.	ID=id-GeneID:128924304;Dbxref=GeneID:128924304;Note=cis-regulatory module chr1:93555659-93555944 (MGSCv37/mm9 assembly coordinates);experiment=EXISTENCE:reporter gene assay evidence [ECO:0000049][PMID:25872643];function=activates a minimal SCP1 promoter by CapStarr-seq with weak activity in NIH3T3 fibroblasts {active_cell/tissue: NIH3T3};gbkey=regulatory;regulatory_class=enhancer;coverage=1.0;sequence_ID=1.0;extra_copy_number=0;copy_num_ID=id-GeneID:128924304_0
CM058241.1	Liftoff	biological_region	92537042	92537327	.	+	.	ID=id-GeneID:128924304-2;Dbxref=GeneID:128924304;Name=biological region;gbkey=Region;standard_name=CapStarr-seq enhancer MGSCv37_chr1:93555659-93555944;coverage=1.0;sequence_ID=1.0;extra_copy_number=0;copy_num_ID=id-GeneID:128924304-2_0
CM058241.1	Liftoff	gene	92679675	92726251	.	+	.	ID=gene-Twist2;Dbxref=GeneID:13345,MGI:MGI:104685;Name=Twist2;description=twist basic helix-loop-helix transcription factor 2;gbkey=Gene;gene=Twist2;gene_biotype=protein_coding;gene_synonym=bHLHa39,Dermo1;coverage=1.0;sequence_ID=1.0;valid_ORFs=1;extra_copy_number=0;copy_num_ID=gene-Twist2_0
CM058241.1	Liftoff	mRNA	92679675	92726251	.	+	.	ID=rna-NM_007855.3;Parent=gene-Twist2;Dbxref=GeneID:13345,GenBank:NM_007855.3,MGI:MGI:104685;Name=NM_007855.3;gbkey=mRNA;gene=Twist2;product=twist basic helix-loop-helix transcription factor 2;tag=RefSeq Select;transcript_id=NM_007855.3;matches_ref_protein=True;valid_ORF=True;extra_copy_number=0
CM058241.1	Liftoff	exon	92679675	92680363	.	+	.	ID=exon-NM_007855.3-1;Parent=rna-NM_007855.3;Dbxref=GeneID:13345,GenBank:NM_007855.3,MGI:MGI:104685;gbkey=mRNA;gene=Twist2;product=twist basic helix-loop-helix transcription factor 2;tag=RefSeq Select;transcript_id=NM_007855.3;extra_copy_number=0
CM058241.1	Liftoff	exon	92725606	92726251	.	+	.	ID=exon-NM_007855.3-2;Parent=rna-NM_007855.3;Dbxref=GeneID:13345,GenBank:NM_007855.3,MGI:MGI:104685;gbkey=mRNA;gene=Twist2;product=twist basic helix-loop-helix transcription factor 2;tag=RefSeq Select;transcript_id=NM_007855.3;extra_copy_number=0
CM058241.1	Liftoff	CDS	92679841	92680323	.	+	.	ID=cds-NP_031881.1;Parent=rna-NM_007855.3;Dbxref=CCDS:CCDS15166.1,GeneID:13345,GenBank:NP_031881.1,MGI:MGI:104685;Name=NP_031881.1;gbkey=CDS;gene=Twist2;product=twist-related protein 2;protein_id=NP_031881.1;tag=RefSeq Select;extra_copy_number=0
CM058241.1	Liftoff	gene	92693645	92709544	.	-	.	ID=gene-Gm46117;Dbxref=GeneID:108167658,MGI:MGI:5825754;Name=Gm46117;description=predicted gene%2C 46117;gbkey=Gene;gene=Gm46117;gene_biotype=lncRNA;coverage=1.0;sequence_ID=1.0;extra_copy_number=0;copy_num_ID=gene-Gm46117_0
CM058241.1	Liftoff	lnc_RNA	92693645	92709544	.	-	.	ID=rna-XR_001779204.2;Parent=gene-Gm46117;Dbxref=GeneID:108167658,GenBank:XR_001779204.2,MGI:MGI:5825754;Name=XR_001779204.2;gbkey=ncRNA;gene=Gm46117;model_evidence=Supporting evidence includes similarity to: 100%25 coverage of the annotated genomic feature by RNAseq alignments%2C including 3 samples with support for all annotated introns;product=predicted gene%2C 46117;transcript_id=XR_001779204.2;extra_copy_number=0
CM058241.1	Liftoff	exon	92693645	92693900	.	-	.	ID=exon-XR_001779204.2-3;Parent=rna-XR_001779204.2;Dbxref=GeneID:108167658,GenBank:XR_001779204.2,MGI:MGI:5825754;gbkey=ncRNA;gene=Gm46117;product=predicted gene%2C 46117;transcript_id=XR_001779204.2;extra_copy_number=0
CM058241.1	Liftoff	exon	92694222	92694295	.	-	.	ID=exon-XR_001779204.2-2;Parent=rna-XR_001779204.2;Dbxref=GeneID:108167658,GenBank:XR_001779204.2,MGI:MGI:5825754;gbkey=ncRNA;gene=Gm46117;product=predicted gene%2C 46117;transcript_id=XR_001779204.2;extra_copy_number=0
CM058241.1	Liftoff	exon	92709373	92709544	.	-	.	ID=exon-XR_001779204.2-1;Parent=rna-XR_001779204.2;Dbxref=GeneID:108167658,GenBank:XR_001779204.2,MGI:MGI:5825754;gbkey=ncRNA;gene=Gm46117;product=predicted gene%2C 46117;transcript_id=XR_001779204.2;extra_copy_number=0
CM058241.1	Liftoff	gene	92757151	92758864	.	-	.	ID=gene-Gm46242;Dbxref=GeneID:108167833,MGI:MGI:5825879;Name=Gm46242;description=predicted gene%2C 46242;gbkey=Gene;gene=Gm46242;gene_biotype=lncRNA;coverage=1.0;sequence_ID=1.0;extra_copy_number=0;copy_num_ID=gene-Gm46242_0
CM058241.1	Liftoff	lnc_RNA	92757151	92758864	.	-	.	ID=rna-XR_001779855.2;Parent=gene-Gm46242;Dbxref=GeneID:108167833,GenBank:XR_001779855.2,MGI:MGI:5825879;Name=XR_001779855.2;gbkey=ncRNA;gene=Gm46242;model_evidence=Supporting evidence includes similarity to: 1 long SRA read%2C and 90%25 coverage of the annotated genomic feature by RNAseq alignments%2C including 3 samples with support for all annotated introns;product=predicted gene%2C 46242;transcript_id=XR_001779855.2;extra_copy_number=0
CM058241.1	Liftoff	exon	92757151	92757467	.	-	.	ID=exon-XR_001779855.2-2;Parent=rna-XR_001779855.2;Dbxref=GeneID:108167833,GenBank:XR_001779855.2,MGI:MGI:5825879;gbkey=ncRNA;gene=Gm46242;product=predicted gene%2C 46242;transcript_id=XR_001779855.2;extra_copy_number=0
CM058241.1	Liftoff	exon	92757971	92758864	.	-	.	ID=exon-XR_001779855.2-1;Parent=rna-XR_001779855.2;Dbxref=GeneID:108167833,GenBank:XR_001779855.2,MGI:MGI:5825879;gbkey=ncRNA;gene=Gm46242;product=predicted gene%2C 46242;transcript_id=XR_001779855.2;extra_copy_number=0
CM058241.1	Liftoff	gene	92807800	93074741	.	-	.	ID=gene-Hdac4;Dbxref=GeneID:208727,MGI:MGI:3036234;Name=Hdac4;description=histone deacetylase 4;gbkey=Gene;gene=Hdac4;gene_biotype=protein_coding;gene_synonym=4932408F19Rik,HD4;coverage=1.0;sequence_ID=0.999;valid_ORFs=25;extra_copy_number=0;copy_num_ID=gene-Hdac4_0
CM058241.1	Liftoff	mRNA	92807800	93059377	.	-	.	ID=rna-NM_207225.2;Parent=gene-Hdac4;Dbxref=GeneID:208727,GenBank:NM_207225.2,MGI:MGI:3036234;Name=NM_207225.2;gbkey=mRNA;gene=Hdac4;product=histone deacetylase 4;tag=RefSeq Select;transcript_id=NM_207225.2;matches_ref_protein=True;valid_ORF=True;extra_copy_number=0
CM058241.1	Liftoff	exon	92807800	92812408	.	-	.	ID=exon-NM_207225.2-27;Parent=rna-NM_207225.2;Dbxref=GeneID:208727,GenBank:NM_207225.2,MGI:MGI:3036234;gbkey=mRNA;gene=Hdac4;product=histone deacetylase 4;tag=RefSeq Select;transcript_id=NM_207225.2;extra_copy_number=0
CM058241.1	Liftoff	exon	92812678	92812819	.	-	.	ID=exon-NM_207225.2-26;Parent=rna-NM_207225.2;Dbxref=GeneID:208727,GenBank:NM_207225.2,MGI:MGI:3036234;gbkey=mRNA;gene=Hdac4;product=histone deacetylase 4;tag=RefSeq Select;transcript_id=NM_207225.2;extra_copy_number=0
CM058241.1	Liftoff	exon	92813624	92813708	.	-	.	ID=exon-NM_207225.2-25;Parent=rna-NM_207225.2;Dbxref=GeneID:208727,GenBank:NM_207225.2,MGI:MGI:3036234;gbkey=mRNA;gene=Hdac4;product=histone deacetylase 4;tag=RefSeq Select;transcript_id=NM_207225.2;extra_copy_number=0
CM058241.1	Liftoff	exon	92824924	92825057	.	-	.	ID=exon-NM_207225.2-24;Parent=rna-NM_207225.2;Dbxref=GeneID:208727,GenBank:NM_207225.2,MGI:MGI:3036234;gbkey=mRNA;gene=Hdac4;product=histone deacetylase 4;tag=RefSeq Select;transcript_id=NM_207225.2;extra_copy_number=0
CM058241.1	Liftoff	exon	92826442	92826560	.	-	.	ID=exon-NM_207225.2-23;Parent=rna-NM_207225.2;Dbxref=GeneID:208727,GenBank:NM_207225.2,MGI:MGI:3036234;gbkey=mRNA;gene=Hdac4;product=histone deacetylase 4;tag=RefSeq Select;transcript_id=NM_207225.2;extra_copy_number=0
CM058241.1	Liftoff	exon	92834315	92834412	.	-	.	ID=exon-NM_207225.2-22;Parent=rna-NM_207225.2;Dbxref=GeneID:208727,GenBank:NM_207225.2,MGI:MGI:3036234;gbkey=mRNA;gene=Hdac4;product=histone deacetylase 4;tag=RefSeq Select;transcript_id=NM_207225.2;extra_copy_number=0
CM058241.1	Liftoff	exon	92835067	92835186	.	-	.	ID=exon-NM_207225.2-21;Parent=rna-NM_207225.2;Dbxref=GeneID:208727,GenBank:NM_207225.2,MGI:MGI:3036234;gbkey=mRNA;gene=Hdac4;product=histone deacetylase 4;tag=RefSeq Select;transcript_id=NM_207225.2;extra_copy_number=0
CM058241.1	Liftoff	exon	92837380	92837467	.	-	.	ID=exon-NM_207225.2-20;Parent=rna-NM_207225.2;Dbxref=GeneID:208727,GenBank:NM_207225.2,MGI:MGI:3036234;gbkey=mRNA;gene=Hdac4;product=histone deacetylase 4;tag=RefSeq Select;transcript_id=NM_207225.2;extra_copy_number=0
CM058241.1	Liftoff	exon	92838436	92838491	.	-	.	ID=exon-NM_207225.2-19;Parent=rna-NM_207225.2;Dbxref=GeneID:208727,GenBank:NM_207225.2,MGI:MGI:3036234;gbkey=mRNA;gene=Hdac4;product=histone deacetylase 4;tag=RefSeq Select;transcript_id=NM_207225.2;extra_copy_number=0
CM058241.1	Liftoff	exon	92840478	92840585	.	-	.	ID=exon-NM_207225.2-18;Parent=rna-NM_207225.2;Dbxref=GeneID:208727,GenBank:NM_207225.2,MGI:MGI:3036234;gbkey=mRNA;gene=Hdac4;product=histone deacetylase 4;tag=RefSeq Select;transcript_id=NM_207225.2;extra_copy_number=0
CM058241.1	Liftoff	exon	92843805	92843851	.	-	.	ID=exon-NM_207225.2-17;Parent=rna-NM_207225.2;Dbxref=GeneID:208727,GenBank:NM_207225.2,MGI:MGI:3036234;gbkey=mRNA;gene=Hdac4;product=histone deacetylase 4;tag=RefSeq Select;transcript_id=NM_207225.2;extra_copy_number=0
CM058241.1	Liftoff	exon	92847378	92847483	.	-	.	ID=exon-NM_207225.2-16;Parent=rna-NM_207225.2;Dbxref=GeneID:208727,GenBank:NM_207225.2,MGI:MGI:3036234;gbkey=mRNA;gene=Hdac4;product=histone deacetylase 4;tag=RefSeq Select;transcript_id=NM_207225.2;extra_copy_number=0
CM058241.1	Liftoff	exon	92849968	92850101	.	-	.	ID=exon-NM_207225.2-15;Parent=rna-NM_207225.2;Dbxref=GeneID:208727,GenBank:NM_207225.2,MGI:MGI:3036234;gbkey=mRNA;gene=Hdac4;product=histone deacetylase 4;tag=RefSeq Select;transcript_id=NM_207225.2;extra_copy_number=0
CM058241.1	Liftoff	exon	92851725	92851911	.	-	.	ID=exon-NM_207225.2-14;Parent=rna-NM_207225.2;Dbxref=GeneID:208727,GenBank:NM_207225.2,MGI:MGI:3036234;gbkey=mRNA;gene=Hdac4;product=histone deacetylase 4;tag=RefSeq Select;transcript_id=NM_207225.2;extra_copy_number=0
CM058241.1	Liftoff	exon	92854464	92854718	.	-	.	ID=exon-NM_207225.2-13;Parent=rna-NM_207225.2;Dbxref=GeneID:208727,GenBank:NM_207225.2,MGI:MGI:3036234;gbkey=mRNA;gene=Hdac4;product=histone deacetylase 4;tag=RefSeq Select;transcript_id=NM_207225.2;extra_copy_number=0
CM058241.1	Liftoff	exon	92861054	92861277	.	-	.	ID=exon-NM_207225.2-12;Parent=rna-NM_207225.2;Dbxref=GeneID:208727,GenBank:NM_207225.2,MGI:MGI:3036234;gbkey=mRNA;gene=Hdac4;product=histone deacetylase 4;tag=RefSeq Select;transcript_id=NM_207225.2;extra_copy_number=0
CM058241.1	Liftoff	exon	92863403	92863598	.	-	.	ID=exon-NM_207225.2-11;Parent=rna-NM_207225.2;Dbxref=GeneID:208727,GenBank:NM_207225.2,MGI:MGI:3036234;gbkey=mRNA;gene=Hdac4;product=histone deacetylase 4;tag=RefSeq Select;transcript_id=NM_207225.2;extra_copy_number=0
CM058241.1	Liftoff	exon	92863686	92863802	.	-	.	ID=exon-NM_207225.2-10;Parent=rna-NM_207225.2;Dbxref=GeneID:208727,GenBank:NM_207225.2,MGI:MGI:3036234;gbkey=mRNA;gene=Hdac4;product=histone deacetylase 4;tag=RefSeq Select;transcript_id=NM_207225.2;extra_copy_number=0
CM058241.1	Liftoff	exon	92866570	92866682	.	-	.	ID=exon-NM_207225.2-9;Parent=rna-NM_207225.2;Dbxref=GeneID:208727,GenBank:NM_207225.2,MGI:MGI:3036234;gbkey=mRNA;gene=Hdac4;product=histone deacetylase 4;tag=RefSeq Select;transcript_id=NM_207225.2;extra_copy_number=0
CM058241.1	Liftoff	exon	92870508	92870639	.	-	.	ID=exon-NM_207225.2-8;Parent=rna-NM_207225.2;Dbxref=GeneID:208727,GenBank:NM_207225.2,MGI:MGI:3036234;gbkey=mRNA;gene=Hdac4;product=histone deacetylase 4;tag=RefSeq Select;transcript_id=NM_207225.2;extra_copy_number=0
CM058241.1	Liftoff	exon	92875082	92875203	.	-	.	ID=exon-NM_207225.2-7;Parent=rna-NM_207225.2;Dbxref=GeneID:208727,GenBank:NM_207225.2,MGI:MGI:3036234;gbkey=mRNA;gene=Hdac4;product=histone deacetylase 4;tag=RefSeq Select;transcript_id=NM_207225.2;extra_copy_number=0
CM058241.1	Liftoff	exon	92881179	92881299	.	-	.	ID=exon-NM_207225.2-6;Parent=rna-NM_207225.2;Dbxref=GeneID:208727,GenBank:NM_207225.2,MGI:MGI:3036234;gbkey=mRNA;gene=Hdac4;product=histone deacetylase 4;tag=RefSeq Select;transcript_id=NM_207225.2;extra_copy_number=0
CM058241.1	Liftoff	exon	92891693	92891843	.	-	.	ID=exon-NM_207225.2-5;Parent=rna-NM_207225.2;Dbxref=GeneID:208727,GenBank:NM_207225.2,MGI:MGI:3036234;gbkey=mRNA;gene=Hdac4;product=histone deacetylase 4;tag=RefSeq Select;transcript_id=NM_207225.2;extra_copy_number=0
CM058241.1	Liftoff	exon	92908979	92909220	.	-	.	ID=exon-NM_207225.2-4;Parent=rna-NM_207225.2;Dbxref=GeneID:208727,GenBank:NM_207225.2,MGI:MGI:3036234;gbkey=mRNA;gene=Hdac4;product=histone deacetylase 4;tag=RefSeq Select;transcript_id=NM_207225.2;extra_copy_number=0
CM058241.1	Liftoff	exon	92933928	92933999	.	-	.	ID=exon-NM_207225.2-3;Parent=rna-NM_207225.2;Dbxref=GeneID:208727,GenBank:NM_207225.2,MGI:MGI:3036234;gbkey=mRNA;gene=Hdac4;product=histone deacetylase 4;tag=RefSeq Select;transcript_id=NM_207225.2;extra_copy_number=0
CM058241.1	Liftoff	exon	93027290	93027528	.	-	.	ID=exon-NM_207225.2-2;Parent=rna-NM_207225.2;Dbxref=GeneID:208727,GenBank:NM_207225.2,MGI:MGI:3036234;gbkey=mRNA;gene=Hdac4;product=histone deacetylase 4;tag=RefSeq Select;transcript_id=NM_207225.2;extra_copy_number=0
CM058241.1	Liftoff	exon	93059294	93059377	.	-	.	ID=exon-NM_207225.2-1;Parent=rna-NM_207225.2;Dbxref=GeneID:208727,GenBank:NM_207225.2,MGI:MGI:3036234;gbkey=mRNA;gene=Hdac4;product=histone deacetylase 4;tag=RefSeq Select;transcript_id=NM_207225.2;extra_copy_number=0
CM058241.1	Liftoff	CDS	92812369	92812408	.	-	.	ID=cds-NP_997108.1;Parent=rna-NM_207225.2;Dbxref=CCDS:CCDS48324.1,GeneID:208727,GenBank:NP_997108.1,MGI:MGI:3036234;Name=NP_997108.1;gbkey=CDS;gene=Hdac4;product=histone deacetylase 4;protein_id=NP_997108.1;tag=RefSeq Select;extra_copy_number=0
CM058241.1	Liftoff	CDS	92812678	92812819	.	-	.	ID=cds-NP_997108.1;Parent=rna-NM_207225.2;Dbxref=CCDS:CCDS48324.1,GeneID:208727,GenBank:NP_997108.1,MGI:MGI:3036234;Name=NP_997108.1;gbkey=CDS;gene=Hdac4;product=histone deacetylase 4;protein_id=NP_997108.1;tag=RefSeq Select;extra_copy_number=0
CM058241.1	Liftoff	CDS	92813624	92813708	.	-	.	ID=cds-NP_997108.1;Parent=rna-NM_207225.2;Dbxref=CCDS:CCDS48324.1,GeneID:208727,GenBank:NP_997108.1,MGI:MGI:3036234;Name=NP_997108.1;gbkey=CDS;gene=Hdac4;product=histone deacetylase 4;protein_id=NP_997108.1;tag=RefSeq Select;extra_copy_number=0
CM058241.1	Liftoff	CDS	92824924	92825057	.	-	.	ID=cds-NP_997108.1;Parent=rna-NM_207225.2;Dbxref=CCDS:CCDS48324.1,GeneID:208727,GenBank:NP_997108.1,MGI:MGI:3036234;Name=NP_997108.1;gbkey=CDS;gene=Hdac4;product=histone deacetylase 4;protein_id=NP_997108.1;tag=RefSeq Select;extra_copy_number=0
CM058241.1	Liftoff	CDS	92826442	92826560	.	-	.	ID=cds-NP_997108.1;Parent=rna-NM_207225.2;Dbxref=CCDS:CCDS48324.1,GeneID:208727,GenBank:NP_997108.1,MGI:MGI:3036234;Name=NP_997108.1;gbkey=CDS;gene=Hdac4;product=histone deacetylase 4;protein_id=NP_997108.1;tag=RefSeq Select;extra_copy_number=0
CM058241.1	Liftoff	CDS	92834315	92834412	.	-	.	ID=cds-NP_997108.1;Parent=rna-NM_207225.2;Dbxref=CCDS:CCDS48324.1,GeneID:208727,GenBank:NP_997108.1,MGI:MGI:3036234;Name=NP_997108.1;gbkey=CDS;gene=Hdac4;product=histone deacetylase 4;protein_id=NP_997108.1;tag=RefSeq Select;extra_copy_number=0
CM058241.1	Liftoff	CDS	92835067	92835186	.	-	.	ID=cds-NP_997108.1;Parent=rna-NM_207225.2;Dbxref=CCDS:CCDS48324.1,GeneID:208727,GenBank:NP_997108.1,MGI:MGI:3036234;Name=NP_997108.1;gbkey=CDS;gene=Hdac4;product=histone deacetylase 4;protein_id=NP_997108.1;tag=RefSeq Select;extra_copy_number=0
CM058241.1	Liftoff	CDS	92837380	92837467	.	-	.	ID=cds-NP_997108.1;Parent=rna-NM_207225.2;Dbxref=CCDS:CCDS48324.1,GeneID:208727,GenBank:NP_997108.1,MGI:MGI:3036234;Name=NP_997108.1;gbkey=CDS;gene=Hdac4;product=histone deacetylase 4;protein_id=NP_997108.1;tag=RefSeq Select;extra_copy_number=0
CM058241.1	Liftoff	CDS	92838436	92838491	.	-	.	ID=cds-NP_997108.1;Parent=rna-NM_207225.2;Dbxref=CCDS:CCDS48324.1,GeneID:208727,GenBank:NP_997108.1,MGI:MGI:3036234;Name=NP_997108.1;gbkey=CDS;gene=Hdac4;product=histone deacetylase 4;protein_id=NP_997108.1;tag=RefSeq Select;extra_copy_number=0
CM058241.1	Liftoff	CDS	92840478	92840585	.	-	.	ID=cds-NP_997108.1;Parent=rna-NM_207225.2;Dbxref=CCDS:CCDS48324.1,GeneID:208727,GenBank:NP_997108.1,MGI:MGI:3036234;Name=NP_997108.1;gbkey=CDS;gene=Hdac4;product=histone deacetylase 4;protein_id=NP_997108.1;tag=RefSeq Select;extra_copy_number=0
CM058241.1	Liftoff	CDS	92843805	92843851	.	-	.	ID=cds-NP_997108.1;Parent=rna-NM_207225.2;Dbxref=CCDS:CCDS48324.1,GeneID:208727,GenBank:NP_997108.1,MGI:MGI:3036234;Name=NP_997108.1;gbkey=CDS;gene=Hdac4;product=histone deacetylase 4;protein_id=NP_997108.1;tag=RefSeq Select;extra_copy_number=0
CM058241.1	Liftoff	CDS	92847378	92847483	.	-	.	ID=cds-NP_997108.1;Parent=rna-NM_207225.2;Dbxref=CCDS:CCDS48324.1,GeneID:208727,GenBank:NP_997108.1,MGI:MGI:3036234;Name=NP_997108.1;gbkey=CDS;gene=Hdac4;product=histone deacetylase 4;protein_id=NP_997108.1;tag=RefSeq Select;extra_copy_number=0
CM058241.1	Liftoff	CDS	92849968	92850101	.	-	.	ID=cds-NP_997108.1;Parent=rna-NM_207225.2;Dbxref=CCDS:CCDS48324.1,GeneID:208727,GenBank:NP_997108.1,MGI:MGI:3036234;Name=NP_997108.1;gbkey=CDS;gene=Hdac4;product=histone deacetylase 4;protein_id=NP_997108.1;tag=RefSeq Select;extra_copy_number=0
CM058241.1	Liftoff	CDS	92851725	92851911	.	-	.	ID=cds-NP_997108.1;Parent=rna-NM_207225.2;Dbxref=CCDS:CCDS48324.1,GeneID:208727,GenBank:NP_997108.1,MGI:MGI:3036234;Name=NP_997108.1;gbkey=CDS;gene=Hdac4;product=histone deacetylase 4;protein_id=NP_997108.1;tag=RefSeq Select;extra_copy_number=0
CM058241.1	Liftoff	CDS	92854464	92854718	.	-	.	ID=cds-NP_997108.1;Parent=rna-NM_207225.2;Dbxref=CCDS:CCDS48324.1,GeneID:208727,GenBank:NP_997108.1,MGI:MGI:3036234;Name=NP_997108.1;gbkey=CDS;gene=Hdac4;product=histone deacetylase 4;protein_id=NP_997108.1;tag=RefSeq Select;extra_copy_number=0
CM058241.1	Liftoff	CDS	92861054	92861277	.	-	.	ID=cds-NP_997108.1;Parent=rna-NM_207225.2;Dbxref=CCDS:CCDS48324.1,GeneID:208727,GenBank:NP_997108.1,MGI:MGI:3036234;Name=NP_997108.1;gbkey=CDS;gene=Hdac4;product=histone deacetylase 4;protein_id=NP_997108.1;tag=RefSeq Select;extra_copy_number=0
CM058241.1	Liftoff	CDS	92863403	92863598	.	-	.	ID=cds-NP_997108.1;Parent=rna-NM_207225.2;Dbxref=CCDS:CCDS48324.1,GeneID:208727,GenBank:NP_997108.1,MGI:MGI:3036234;Name=NP_997108.1;gbkey=CDS;gene=Hdac4;product=histone deacetylase 4;protein_id=NP_997108.1;tag=RefSeq Select;extra_copy_number=0
CM058241.1	Liftoff	CDS	92863686	92863802	.	-	.	ID=cds-NP_997108.1;Parent=rna-NM_207225.2;Dbxref=CCDS:CCDS48324.1,GeneID:208727,GenBank:NP_997108.1,MGI:MGI:3036234;Name=NP_997108.1;gbkey=CDS;gene=Hdac4;product=histone deacetylase 4;protein_id=NP_997108.1;tag=RefSeq Select;extra_copy_number=0
CM058241.1	Liftoff	CDS	92866570	92866682	.	-	.	ID=cds-NP_997108.1;Parent=rna-NM_207225.2;Dbxref=CCDS:CCDS48324.1,GeneID:208727,GenBank:NP_997108.1,MGI:MGI:3036234;Name=NP_997108.1;gbkey=CDS;gene=Hdac4;product=histone deacetylase 4;protein_id=NP_997108.1;tag=RefSeq Select;extra_copy_number=0
CM058241.1	Liftoff	CDS	92870508	92870639	.	-	.	ID=cds-NP_997108.1;Parent=rna-NM_207225.2;Dbxref=CCDS:CCDS48324.1,GeneID:208727,GenBank:NP_997108.1,MGI:MGI:3036234;Name=NP_997108.1;gbkey=CDS;gene=Hdac4;product=histone deacetylase 4;protein_id=NP_997108.1;tag=RefSeq Select;extra_copy_number=0
CM058241.1	Liftoff	CDS	92875082	92875203	.	-	.	ID=cds-NP_997108.1;Parent=rna-NM_207225.2;Dbxref=CCDS:CCDS48324.1,GeneID:208727,GenBank:NP_997108.1,MGI:MGI:3036234;Name=NP_997108.1;gbkey=CDS;gene=Hdac4;product=histone deacetylase 4;protein_id=NP_997108.1;tag=RefSeq Select;extra_copy_number=0
CM058241.1	Liftoff	CDS	92881179	92881299	.	-	.	ID=cds-NP_997108.1;Parent=rna-NM_207225.2;Dbxref=CCDS:CCDS48324.1,GeneID:208727,GenBank:NP_997108.1,MGI:MGI:3036234;Name=NP_997108.1;gbkey=CDS;gene=Hdac4;product=histone deacetylase 4;protein_id=NP_997108.1;tag=RefSeq Select;extra_copy_number=0
CM058241.1	Liftoff	CDS	92891693	92891843	.	-	.	ID=cds-NP_997108.1;Parent=rna-NM_207225.2;Dbxref=CCDS:CCDS48324.1,GeneID:208727,GenBank:NP_997108.1,MGI:MGI:3036234;Name=NP_997108.1;gbkey=CDS;gene=Hdac4;product=histone deacetylase 4;protein_id=NP_997108.1;tag=RefSeq Select;extra_copy_number=0
CM058241.1	Liftoff	CDS	92908979	92909220	.	-	.	ID=cds-NP_997108.1;Parent=rna-NM_207225.2;Dbxref=CCDS:CCDS48324.1,GeneID:208727,GenBank:NP_997108.1,MGI:MGI:3036234;Name=NP_997108.1;gbkey=CDS;gene=Hdac4;product=histone deacetylase 4;protein_id=NP_997108.1;tag=RefSeq Select;extra_copy_number=0
CM058241.1	Liftoff	CDS	92933928	92933999	.	-	.	ID=cds-NP_997108.1;Parent=rna-NM_207225.2;Dbxref=CCDS:CCDS48324.1,GeneID:208727,GenBank:NP_997108.1,MGI:MGI:3036234;Name=NP_997108.1;gbkey=CDS;gene=Hdac4;product=histone deacetylase 4;protein_id=NP_997108.1;tag=RefSeq Select;extra_copy_number=0
CM058241.1	Liftoff	CDS	93027290	93027311	.	-	.	ID=cds-NP_997108.1;Parent=rna-NM_207225.2;Dbxref=CCDS:CCDS48324.1,GeneID:208727,GenBank:NP_997108.1,MGI:MGI:3036234;Name=NP_997108.1;gbkey=CDS;gene=Hdac4;product=histone deacetylase 4;protein_id=NP_997108.1;tag=RefSeq Select;extra_copy_number=0
CM058241.1	Liftoff	mRNA	92807800	92929106	.	-	.	ID=rna-XM_006529311.4;Parent=gene-Hdac4;Dbxref=GeneID:208727,GenBank:XM_006529311.4,MGI:MGI:3036234;Name=XM_006529311.4;gbkey=mRNA;gene=Hdac4;model_evidence=Supporting evidence includes similarity to: 5 mRNAs%2C 12 ESTs%2C 2 Proteins%2C 3577 long SRA reads%2C and 100%25 coverage of the annotated genomic feature by RNAseq alignments%2C including 23 samples with support for all annotated introns;product=histone deacetylase 4%2C transcript variant X5;transcript_id=XM_006529311.4;matches_ref_protein=True;valid_ORF=True;extra_copy_number=0
CM058241.1	Liftoff	exon	92807800	92812408	.	-	.	ID=exon-XM_006529311.4-25;Parent=rna-XM_006529311.4;Dbxref=GeneID:208727,GenBank:XM_006529311.4,MGI:MGI:3036234;gbkey=mRNA;gene=Hdac4;product=histone deacetylase 4%2C transcript variant X5;transcript_id=XM_006529311.4;extra_copy_number=0
CM058241.1	Liftoff	exon	92812678	92812819	.	-	.	ID=exon-XM_006529311.4-24;Parent=rna-XM_006529311.4;Dbxref=GeneID:208727,GenBank:XM_006529311.4,MGI:MGI:3036234;gbkey=mRNA;gene=Hdac4;product=histone deacetylase 4%2C transcript variant X5;transcript_id=XM_006529311.4;extra_copy_number=0
CM058241.1	Liftoff	exon	92813624	92813708	.	-	.	ID=exon-XM_006529311.4-23;Parent=rna-XM_006529311.4;Dbxref=GeneID:208727,GenBank:XM_006529311.4,MGI:MGI:3036234;gbkey=mRNA;gene=Hdac4;product=histone deacetylase 4%2C transcript variant X5;transcript_id=XM_006529311.4;extra_copy_number=0
CM058241.1	Liftoff	exon	92824924	92825057	.	-	.	ID=exon-XM_006529311.4-22;Parent=rna-XM_006529311.4;Dbxref=GeneID:208727,GenBank:XM_006529311.4,MGI:MGI:3036234;gbkey=mRNA;gene=Hdac4;product=histone deacetylase 4%2C transcript variant X5;transcript_id=XM_006529311.4;extra_copy_number=0
CM058241.1	Liftoff	exon	92826442	92826560	.	-	.	ID=exon-XM_006529311.4-21;Parent=rna-XM_006529311.4;Dbxref=GeneID:208727,GenBank:XM_006529311.4,MGI:MGI:3036234;gbkey=mRNA;gene=Hdac4;product=histone deacetylase 4%2C transcript variant X5;transcript_id=XM_006529311.4;extra_copy_number=0
CM058241.1	Liftoff	exon	92834315	92834412	.	-	.	ID=exon-XM_006529311.4-20;Parent=rna-XM_006529311.4;Dbxref=GeneID:208727,GenBank:XM_006529311.4,MGI:MGI:3036234;gbkey=mRNA;gene=Hdac4;product=histone deacetylase 4%2C transcript variant X5;transcript_id=XM_006529311.4;extra_copy_number=0
CM058241.1	Liftoff	exon	92835067	92835186	.	-	.	ID=exon-XM_006529311.4-19;Parent=rna-XM_006529311.4;Dbxref=GeneID:208727,GenBank:XM_006529311.4,MGI:MGI:3036234;gbkey=mRNA;gene=Hdac4;product=histone deacetylase 4%2C transcript variant X5;transcript_id=XM_006529311.4;extra_copy_number=0
CM058241.1	Liftoff	exon	92837380	92837467	.	-	.	ID=exon-XM_006529311.4-18;Parent=rna-XM_006529311.4;Dbxref=GeneID:208727,GenBank:XM_006529311.4,MGI:MGI:3036234;gbkey=mRNA;gene=Hdac4;product=histone deacetylase 4%2C transcript variant X5;transcript_id=XM_006529311.4;extra_copy_number=0
CM058241.1	Liftoff	exon	92838436	92838491	.	-	.	ID=exon-XM_006529311.4-17;Parent=rna-XM_006529311.4;Dbxref=GeneID:208727,GenBank:XM_006529311.4,MGI:MGI:3036234;gbkey=mRNA;gene=Hdac4;product=histone deacetylase 4%2C transcript variant X5;transcript_id=XM_006529311.4;extra_copy_number=0
CM058241.1	Liftoff	exon	92840478	92840585	.	-	.	ID=exon-XM_006529311.4-16;Parent=rna-XM_006529311.4;Dbxref=GeneID:208727,GenBank:XM_006529311.4,MGI:MGI:3036234;gbkey=mRNA;gene=Hdac4;product=histone deacetylase 4%2C transcript variant X5;transcript_id=XM_006529311.4;extra_copy_number=0
CM058241.1	Liftoff	exon	92843805	92843851	.	-	.	ID=exon-XM_006529311.4-15;Parent=rna-XM_006529311.4;Dbxref=GeneID:208727,GenBank:XM_006529311.4,MGI:MGI:3036234;gbkey=mRNA;gene=Hdac4;product=histone deacetylase 4%2C transcript variant X5;transcript_id=XM_006529311.4;extra_copy_number=0
CM058241.1	Liftoff	exon	92847363	92847483	.	-	.	ID=exon-XM_006529311.4-14;Parent=rna-XM_006529311.4;Dbxref=GeneID:208727,GenBank:XM_006529311.4,MGI:MGI:3036234;gbkey=mRNA;gene=Hdac4;product=histone deacetylase 4%2C transcript variant X5;transcript_id=XM_006529311.4;extra_copy_number=0
CM058241.1	Liftoff	exon	92849968	92850101	.	-	.	ID=exon-XM_006529311.4-13;Parent=rna-XM_006529311.4;Dbxref=GeneID:208727,GenBank:XM_006529311.4,MGI:MGI:3036234;gbkey=mRNA;gene=Hdac4;product=histone deacetylase 4%2C transcript variant X5;transcript_id=XM_006529311.4;extra_copy_number=0
CM058241.1	Liftoff	exon	92851725	92851911	.	-	.	ID=exon-XM_006529311.4-12;Parent=rna-XM_006529311.4;Dbxref=GeneID:208727,GenBank:XM_006529311.4,MGI:MGI:3036234;gbkey=mRNA;gene=Hdac4;product=histone deacetylase 4%2C transcript variant X5;transcript_id=XM_006529311.4;extra_copy_number=0
CM058241.1	Liftoff	exon	92854464	92854718	.	-	.	ID=exon-XM_006529311.4-11;Parent=rna-XM_006529311.4;Dbxref=GeneID:208727,GenBank:XM_006529311.4,MGI:MGI:3036234;gbkey=mRNA;gene=Hdac4;product=histone deacetylase 4%2C transcript variant X5;transcript_id=XM_006529311.4;extra_copy_number=0
CM058241.1	Liftoff	exon	92861054	92861292	.	-	.	ID=exon-XM_006529311.4-10;Parent=rna-XM_006529311.4;Dbxref=GeneID:208727,GenBank:XM_006529311.4,MGI:MGI:3036234;gbkey=mRNA;gene=Hdac4;product=histone deacetylase 4%2C transcript variant X5;transcript_id=XM_006529311.4;extra_copy_number=0
CM058241.1	Liftoff	exon	92863403	92863598	.	-	.	ID=exon-XM_006529311.4-9;Parent=rna-XM_006529311.4;Dbxref=GeneID:208727,GenBank:XM_006529311.4,MGI:MGI:3036234;gbkey=mRNA;gene=Hdac4;product=histone deacetylase 4%2C transcript variant X5;transcript_id=XM_006529311.4;extra_copy_number=0
CM058241.1	Liftoff	exon	92863686	92863802	.	-	.	ID=exon-XM_006529311.4-8;Parent=rna-XM_006529311.4;Dbxref=GeneID:208727,GenBank:XM_006529311.4,MGI:MGI:3036234;gbkey=mRNA;gene=Hdac4;product=histone deacetylase 4%2C transcript variant X5;transcript_id=XM_006529311.4;extra_copy_number=0
CM058241.1	Liftoff	exon	92866570	92866682	.	-	.	ID=exon-XM_006529311.4-7;Parent=rna-XM_006529311.4;Dbxref=GeneID:208727,GenBank:XM_006529311.4,MGI:MGI:3036234;gbkey=mRNA;gene=Hdac4;product=histone deacetylase 4%2C transcript variant X5;transcript_id=XM_006529311.4;extra_copy_number=0
CM058241.1	Liftoff	exon	92870508	92870639	.	-	.	ID=exon-XM_006529311.4-6;Parent=rna-XM_006529311.4;Dbxref=GeneID:208727,GenBank:XM_006529311.4,MGI:MGI:3036234;gbkey=mRNA;gene=Hdac4;product=histone deacetylase 4%2C transcript variant X5;transcript_id=XM_006529311.4;extra_copy_number=0
CM058241.1	Liftoff	exon	92875082	92875203	.	-	.	ID=exon-XM_006529311.4-5;Parent=rna-XM_006529311.4;Dbxref=GeneID:208727,GenBank:XM_006529311.4,MGI:MGI:3036234;gbkey=mRNA;gene=Hdac4;product=histone deacetylase 4%2C transcript variant X5;transcript_id=XM_006529311.4;extra_copy_number=0
CM058241.1	Liftoff	exon	92881179	92881299	.	-	.	ID=exon-XM_006529311.4-4;Parent=rna-XM_006529311.4;Dbxref=GeneID:208727,GenBank:XM_006529311.4,MGI:MGI:3036234;gbkey=mRNA;gene=Hdac4;product=histone deacetylase 4%2C transcript variant X5;transcript_id=XM_006529311.4;extra_copy_number=0
CM058241.1	Liftoff	exon	92891693	92891843	.	-	.	ID=exon-XM_006529311.4-3;Parent=rna-XM_006529311.4;Dbxref=GeneID:208727,GenBank:XM_006529311.4,MGI:MGI:3036234;gbkey=mRNA;gene=Hdac4;product=histone deacetylase 4%2C transcript variant X5;transcript_id=XM_006529311.4;extra_copy_number=0
CM058241.1	Liftoff	exon	92908979	92909220	.	-	.	ID=exon-XM_006529311.4-2;Parent=rna-XM_006529311.4;Dbxref=GeneID:208727,GenBank:XM_006529311.4,MGI:MGI:3036234;gbkey=mRNA;gene=Hdac4;product=histone deacetylase 4%2C transcript variant X5;transcript_id=XM_006529311.4;extra_copy_number=0
CM058241.1	Liftoff	exon	92927862	92929106	.	-	.	ID=exon-XM_006529311.4-1;Parent=rna-XM_006529311.4;Dbxref=GeneID:208727,GenBank:XM_006529311.4,MGI:MGI:3036234;gbkey=mRNA;gene=Hdac4;product=histone deacetylase 4%2C transcript variant X5;transcript_id=XM_006529311.4;extra_copy_number=0
CM058241.1	Liftoff	CDS	92812369	92812408	.	-	.	ID=cds-XP_006529374.1;Parent=rna-XM_006529311.4;Dbxref=GeneID:208727,GenBank:XP_006529374.1,MGI:MGI:3036234;Name=XP_006529374.1;gbkey=CDS;gene=Hdac4;product=histone deacetylase 4 isoform X5;protein_id=XP_006529374.1;extra_copy_number=0
CM058241.1	Liftoff	CDS	92812678	92812819	.	-	.	ID=cds-XP_006529374.1;Parent=rna-XM_006529311.4;Dbxref=GeneID:208727,GenBank:XP_006529374.1,MGI:MGI:3036234;Name=XP_006529374.1;gbkey=CDS;gene=Hdac4;product=histone deacetylase 4 isoform X5;protein_id=XP_006529374.1;extra_copy_number=0
CM058241.1	Liftoff	CDS	92813624	92813708	.	-	.	ID=cds-XP_006529374.1;Parent=rna-XM_006529311.4;Dbxref=GeneID:208727,GenBank:XP_006529374.1,MGI:MGI:3036234;Name=XP_006529374.1;gbkey=CDS;gene=Hdac4;product=histone deacetylase 4 isoform X5;protein_id=XP_006529374.1;extra_copy_number=0
CM058241.1	Liftoff	CDS	92824924	92825057	.	-	.	ID=cds-XP_006529374.1;Parent=rna-XM_006529311.4;Dbxref=GeneID:208727,GenBank:XP_006529374.1,MGI:MGI:3036234;Name=XP_006529374.1;gbkey=CDS;gene=Hdac4;product=histone deacetylase 4 isoform X5;protein_id=XP_006529374.1;extra_copy_number=0
CM058241.1	Liftoff	CDS	92826442	92826560	.	-	.	ID=cds-XP_006529374.1;Parent=rna-XM_006529311.4;Dbxref=GeneID:208727,GenBank:XP_006529374.1,MGI:MGI:3036234;Name=XP_006529374.1;gbkey=CDS;gene=Hdac4;product=histone deacetylase 4 isoform X5;protein_id=XP_006529374.1;extra_copy_number=0
CM058241.1	Liftoff	CDS	92834315	92834412	.	-	.	ID=cds-XP_006529374.1;Parent=rna-XM_006529311.4;Dbxref=GeneID:208727,GenBank:XP_006529374.1,MGI:MGI:3036234;Name=XP_006529374.1;gbkey=CDS;gene=Hdac4;product=histone deacetylase 4 isoform X5;protein_id=XP_006529374.1;extra_copy_number=0
CM058241.1	Liftoff	CDS	92835067	92835186	.	-	.	ID=cds-XP_006529374.1;Parent=rna-XM_006529311.4;Dbxref=GeneID:208727,GenBank:XP_006529374.1,MGI:MGI:3036234;Name=XP_006529374.1;gbkey=CDS;gene=Hdac4;product=histone deacetylase 4 isoform X5;protein_id=XP_006529374.1;extra_copy_number=0
CM058241.1	Liftoff	CDS	92837380	92837467	.	-	.	ID=cds-XP_006529374.1;Parent=rna-XM_006529311.4;Dbxref=GeneID:208727,GenBank:XP_006529374.1,MGI:MGI:3036234;Name=XP_006529374.1;gbkey=CDS;gene=Hdac4;product=histone deacetylase 4 isoform X5;protein_id=XP_006529374.1;extra_copy_number=0
CM058241.1	Liftoff	CDS	92838436	92838491	.	-	.	ID=cds-XP_006529374.1;Parent=rna-XM_006529311.4;Dbxref=GeneID:208727,GenBank:XP_006529374.1,MGI:MGI:3036234;Name=XP_006529374.1;gbkey=CDS;gene=Hdac4;product=histone deacetylase 4 isoform X5;protein_id=XP_006529374.1;extra_copy_number=0
CM058241.1	Liftoff	CDS	92840478	92840585	.	-	.	ID=cds-XP_006529374.1;Parent=rna-XM_006529311.4;Dbxref=GeneID:208727,GenBank:XP_006529374.1,MGI:MGI:3036234;Name=XP_006529374.1;gbkey=CDS;gene=Hdac4;product=histone deacetylase 4 isoform X5;protein_id=XP_006529374.1;extra_copy_number=0
CM058241.1	Liftoff	CDS	92843805	92843851	.	-	.	ID=cds-XP_006529374.1;Parent=rna-XM_006529311.4;Dbxref=GeneID:208727,GenBank:XP_006529374.1,MGI:MGI:3036234;Name=XP_006529374.1;gbkey=CDS;gene=Hdac4;product=histone deacetylase 4 isoform X5;protein_id=XP_006529374.1;extra_copy_number=0
CM058241.1	Liftoff	CDS	92847363	92847483	.	-	.	ID=cds-XP_006529374.1;Parent=rna-XM_006529311.4;Dbxref=GeneID:208727,GenBank:XP_006529374.1,MGI:MGI:3036234;Name=XP_006529374.1;gbkey=CDS;gene=Hdac4;product=histone deacetylase 4 isoform X5;protein_id=XP_006529374.1;extra_copy_number=0
CM058241.1	Liftoff	CDS	92849968	92850101	.	-	.	ID=cds-XP_006529374.1;Parent=rna-XM_006529311.4;Dbxref=GeneID:208727,GenBank:XP_006529374.1,MGI:MGI:3036234;Name=XP_006529374.1;gbkey=CDS;gene=Hdac4;product=histone deacetylase 4 isoform X5;protein_id=XP_006529374.1;extra_copy_number=0
CM058241.1	Liftoff	CDS	92851725	92851911	.	-	.	ID=cds-XP_006529374.1;Parent=rna-XM_006529311.4;Dbxref=GeneID:208727,GenBank:XP_006529374.1,MGI:MGI:3036234;Name=XP_006529374.1;gbkey=CDS;gene=Hdac4;product=histone deacetylase 4 isoform X5;protein_id=XP_006529374.1;extra_copy_number=0
CM058241.1	Liftoff	CDS	92854464	92854718	.	-	.	ID=cds-XP_006529374.1;Parent=rna-XM_006529311.4;Dbxref=GeneID:208727,GenBank:XP_006529374.1,MGI:MGI:3036234;Name=XP_006529374.1;gbkey=CDS;gene=Hdac4;product=histone deacetylase 4 isoform X5;protein_id=XP_006529374.1;extra_copy_number=0
CM058241.1	Liftoff	CDS	92861054	92861292	.	-	.	ID=cds-XP_006529374.1;Parent=rna-XM_006529311.4;Dbxref=GeneID:208727,GenBank:XP_006529374.1,MGI:MGI:3036234;Name=XP_006529374.1;gbkey=CDS;gene=Hdac4;product=histone deacetylase 4 isoform X5;protein_id=XP_006529374.1;extra_copy_number=0
CM058241.1	Liftoff	CDS	92863403	92863598	.	-	.	ID=cds-XP_006529374.1;Parent=rna-XM_006529311.4;Dbxref=GeneID:208727,GenBank:XP_006529374.1,MGI:MGI:3036234;Name=XP_006529374.1;gbkey=CDS;gene=Hdac4;product=histone deacetylase 4 isoform X5;protein_id=XP_006529374.1;extra_copy_number=0
CM058241.1	Liftoff	CDS	92863686	92863802	.	-	.	ID=cds-XP_006529374.1;Parent=rna-XM_006529311.4;Dbxref=GeneID:208727,GenBank:XP_006529374.1,MGI:MGI:3036234;Name=XP_006529374.1;gbkey=CDS;gene=Hdac4;product=histone deacetylase 4 isoform X5;protein_id=XP_006529374.1;extra_copy_number=0
CM058241.1	Liftoff	CDS	92866570	92866682	.	-	.	ID=cds-XP_006529374.1;Parent=rna-XM_006529311.4;Dbxref=GeneID:208727,GenBank:XP_006529374.1,MGI:MGI:3036234;Name=XP_006529374.1;gbkey=CDS;gene=Hdac4;product=histone deacetylase 4 isoform X5;protein_id=XP_006529374.1;extra_copy_number=0
CM058241.1	Liftoff	CDS	92870508	92870639	.	-	.	ID=cds-XP_006529374.1;Parent=rna-XM_006529311.4;Dbxref=GeneID:208727,GenBank:XP_006529374.1,MGI:MGI:3036234;Name=XP_006529374.1;gbkey=CDS;gene=Hdac4;product=histone deacetylase 4 isoform X5;protein_id=XP_006529374.1;extra_copy_number=0
CM058241.1	Liftoff	CDS	92875082	92875203	.	-	.	ID=cds-XP_006529374.1;Parent=rna-XM_006529311.4;Dbxref=GeneID:208727,GenBank:XP_006529374.1,MGI:MGI:3036234;Name=XP_006529374.1;gbkey=CDS;gene=Hdac4;product=histone deacetylase 4 isoform X5;protein_id=XP_006529374.1;extra_copy_number=0
CM058241.1	Liftoff	CDS	92881179	92881299	.	-	.	ID=cds-XP_006529374.1;Parent=rna-XM_006529311.4;Dbxref=GeneID:208727,GenBank:XP_006529374.1,MGI:MGI:3036234;Name=XP_006529374.1;gbkey=CDS;gene=Hdac4;product=histone deacetylase 4 isoform X5;protein_id=XP_006529374.1;extra_copy_number=0
CM058241.1	Liftoff	CDS	92891693	92891843	.	-	.	ID=cds-XP_006529374.1;Parent=rna-XM_006529311.4;Dbxref=GeneID:208727,GenBank:XP_006529374.1,MGI:MGI:3036234;Name=XP_006529374.1;gbkey=CDS;gene=Hdac4;product=histone deacetylase 4 isoform X5;protein_id=XP_006529374.1;extra_copy_number=0
CM058241.1	Liftoff	CDS	92908979	92909220	.	-	.	ID=cds-XP_006529374.1;Parent=rna-XM_006529311.4;Dbxref=GeneID:208727,GenBank:XP_006529374.1,MGI:MGI:3036234;Name=XP_006529374.1;gbkey=CDS;gene=Hdac4;product=histone deacetylase 4 isoform X5;protein_id=XP_006529374.1;extra_copy_number=0
CM058241.1	Liftoff	CDS	92927862	92927997	.	-	.	ID=cds-XP_006529374.1;Parent=rna-XM_006529311.4;Dbxref=GeneID:208727,GenBank:XP_006529374.1,MGI:MGI:3036234;Name=XP_006529374.1;gbkey=CDS;gene=Hdac4;product=histone deacetylase 4 isoform X5;protein_id=XP_006529374.1;extra_copy_number=0
CM058241.1	Liftoff	mRNA	92807800	93059359	.	-	.	ID=rna-XM_006529312.2;Parent=gene-Hdac4;Dbxref=GeneID:208727,GenBank:XM_006529312.2,MGI:MGI:3036234;Name=XM_006529312.2;gbkey=mRNA;gene=Hdac4;model_evidence=Supporting evidence includes similarity to: 5 mRNAs%2C 14 ESTs%2C 2 Proteins%2C 3597 long SRA reads%2C and 99%25 coverage of the annotated genomic feature by RNAseq alignments%2C including 23 samples with support for all annotated introns;product=histone deacetylase 4%2C transcript variant X16;transcript_id=XM_006529312.2;matches_ref_protein=True;valid_ORF=True;extra_copy_number=0
CM058241.1	Liftoff	exon	92807800	92812408	.	-	.	ID=exon-XM_006529312.2-28;Parent=rna-XM_006529312.2;Dbxref=GeneID:208727,GenBank:XM_006529312.2,MGI:MGI:3036234;gbkey=mRNA;gene=Hdac4;product=histone deacetylase 4%2C transcript variant X16;transcript_id=XM_006529312.2;extra_copy_number=0
CM058241.1	Liftoff	exon	92812678	92812819	.	-	.	ID=exon-XM_006529312.2-27;Parent=rna-XM_006529312.2;Dbxref=GeneID:208727,GenBank:XM_006529312.2,MGI:MGI:3036234;gbkey=mRNA;gene=Hdac4;product=histone deacetylase 4%2C transcript variant X16;transcript_id=XM_006529312.2;extra_copy_number=0
CM058241.1	Liftoff	exon	92813624	92813708	.	-	.	ID=exon-XM_006529312.2-26;Parent=rna-XM_006529312.2;Dbxref=GeneID:208727,GenBank:XM_006529312.2,MGI:MGI:3036234;gbkey=mRNA;gene=Hdac4;product=histone deacetylase 4%2C transcript variant X16;transcript_id=XM_006529312.2;extra_copy_number=0
CM058241.1	Liftoff	exon	92824924	92825057	.	-	.	ID=exon-XM_006529312.2-25;Parent=rna-XM_006529312.2;Dbxref=GeneID:208727,GenBank:XM_006529312.2,MGI:MGI:3036234;gbkey=mRNA;gene=Hdac4;product=histone deacetylase 4%2C transcript variant X16;transcript_id=XM_006529312.2;extra_copy_number=0
CM058241.1	Liftoff	exon	92826442	92826560	.	-	.	ID=exon-XM_006529312.2-24;Parent=rna-XM_006529312.2;Dbxref=GeneID:208727,GenBank:XM_006529312.2,MGI:MGI:3036234;gbkey=mRNA;gene=Hdac4;product=histone deacetylase 4%2C transcript variant X16;transcript_id=XM_006529312.2;extra_copy_number=0
CM058241.1	Liftoff	exon	92834315	92834412	.	-	.	ID=exon-XM_006529312.2-23;Parent=rna-XM_006529312.2;Dbxref=GeneID:208727,GenBank:XM_006529312.2,MGI:MGI:3036234;gbkey=mRNA;gene=Hdac4;product=histone deacetylase 4%2C transcript variant X16;transcript_id=XM_006529312.2;extra_copy_number=0
CM058241.1	Liftoff	exon	92835067	92835186	.	-	.	ID=exon-XM_006529312.2-22;Parent=rna-XM_006529312.2;Dbxref=GeneID:208727,GenBank:XM_006529312.2,MGI:MGI:3036234;gbkey=mRNA;gene=Hdac4;product=histone deacetylase 4%2C transcript variant X16;transcript_id=XM_006529312.2;extra_copy_number=0
CM058241.1	Liftoff	exon	92837380	92837467	.	-	.	ID=exon-XM_006529312.2-21;Parent=rna-XM_006529312.2;Dbxref=GeneID:208727,GenBank:XM_006529312.2,MGI:MGI:3036234;gbkey=mRNA;gene=Hdac4;product=histone deacetylase 4%2C transcript variant X16;transcript_id=XM_006529312.2;extra_copy_number=0
CM058241.1	Liftoff	exon	92838436	92838491	.	-	.	ID=exon-XM_006529312.2-20;Parent=rna-XM_006529312.2;Dbxref=GeneID:208727,GenBank:XM_006529312.2,MGI:MGI:3036234;gbkey=mRNA;gene=Hdac4;product=histone deacetylase 4%2C transcript variant X16;transcript_id=XM_006529312.2;extra_copy_number=0
CM058241.1	Liftoff	exon	92840478	92840585	.	-	.	ID=exon-XM_006529312.2-19;Parent=rna-XM_006529312.2;Dbxref=GeneID:208727,GenBank:XM_006529312.2,MGI:MGI:3036234;gbkey=mRNA;gene=Hdac4;product=histone deacetylase 4%2C transcript variant X16;transcript_id=XM_006529312.2;extra_copy_number=0
CM058241.1	Liftoff	exon	92843805	92843851	.	-	.	ID=exon-XM_006529312.2-18;Parent=rna-XM_006529312.2;Dbxref=GeneID:208727,GenBank:XM_006529312.2,MGI:MGI:3036234;gbkey=mRNA;gene=Hdac4;product=histone deacetylase 4%2C transcript variant X16;transcript_id=XM_006529312.2;extra_copy_number=0
CM058241.1	Liftoff	exon	92847363	92847483	.	-	.	ID=exon-XM_006529312.2-17;Parent=rna-XM_006529312.2;Dbxref=GeneID:208727,GenBank:XM_006529312.2,MGI:MGI:3036234;gbkey=mRNA;gene=Hdac4;product=histone deacetylase 4%2C transcript variant X16;transcript_id=XM_006529312.2;extra_copy_number=0
CM058241.1	Liftoff	exon	92849968	92850101	.	-	.	ID=exon-XM_006529312.2-16;Parent=rna-XM_006529312.2;Dbxref=GeneID:208727,GenBank:XM_006529312.2,MGI:MGI:3036234;gbkey=mRNA;gene=Hdac4;product=histone deacetylase 4%2C transcript variant X16;transcript_id=XM_006529312.2;extra_copy_number=0
CM058241.1	Liftoff	exon	92851725	92851911	.	-	.	ID=exon-XM_006529312.2-15;Parent=rna-XM_006529312.2;Dbxref=GeneID:208727,GenBank:XM_006529312.2,MGI:MGI:3036234;gbkey=mRNA;gene=Hdac4;product=histone deacetylase 4%2C transcript variant X16;transcript_id=XM_006529312.2;extra_copy_number=0
CM058241.1	Liftoff	exon	92854464	92854718	.	-	.	ID=exon-XM_006529312.2-14;Parent=rna-XM_006529312.2;Dbxref=GeneID:208727,GenBank:XM_006529312.2,MGI:MGI:3036234;gbkey=mRNA;gene=Hdac4;product=histone deacetylase 4%2C transcript variant X16;transcript_id=XM_006529312.2;extra_copy_number=0
CM058241.1	Liftoff	exon	92861054	92861292	.	-	.	ID=exon-XM_006529312.2-13;Parent=rna-XM_006529312.2;Dbxref=GeneID:208727,GenBank:XM_006529312.2,MGI:MGI:3036234;gbkey=mRNA;gene=Hdac4;product=histone deacetylase 4%2C transcript variant X16;transcript_id=XM_006529312.2;extra_copy_number=0
CM058241.1	Liftoff	exon	92863403	92863598	.	-	.	ID=exon-XM_006529312.2-12;Parent=rna-XM_006529312.2;Dbxref=GeneID:208727,GenBank:XM_006529312.2,MGI:MGI:3036234;gbkey=mRNA;gene=Hdac4;product=histone deacetylase 4%2C transcript variant X16;transcript_id=XM_006529312.2;extra_copy_number=0
CM058241.1	Liftoff	exon	92863686	92863802	.	-	.	ID=exon-XM_006529312.2-11;Parent=rna-XM_006529312.2;Dbxref=GeneID:208727,GenBank:XM_006529312.2,MGI:MGI:3036234;gbkey=mRNA;gene=Hdac4;product=histone deacetylase 4%2C transcript variant X16;transcript_id=XM_006529312.2;extra_copy_number=0
CM058241.1	Liftoff	exon	92866570	92866682	.	-	.	ID=exon-XM_006529312.2-10;Parent=rna-XM_006529312.2;Dbxref=GeneID:208727,GenBank:XM_006529312.2,MGI:MGI:3036234;gbkey=mRNA;gene=Hdac4;product=histone deacetylase 4%2C transcript variant X16;transcript_id=XM_006529312.2;extra_copy_number=0
CM058241.1	Liftoff	exon	92870508	92870639	.	-	.	ID=exon-XM_006529312.2-9;Parent=rna-XM_006529312.2;Dbxref=GeneID:208727,GenBank:XM_006529312.2,MGI:MGI:3036234;gbkey=mRNA;gene=Hdac4;product=histone deacetylase 4%2C transcript variant X16;transcript_id=XM_006529312.2;extra_copy_number=0
CM058241.1	Liftoff	exon	92875082	92875203	.	-	.	ID=exon-XM_006529312.2-8;Parent=rna-XM_006529312.2;Dbxref=GeneID:208727,GenBank:XM_006529312.2,MGI:MGI:3036234;gbkey=mRNA;gene=Hdac4;product=histone deacetylase 4%2C transcript variant X16;transcript_id=XM_006529312.2;extra_copy_number=0
CM058241.1	Liftoff	exon	92881179	92881299	.	-	.	ID=exon-XM_006529312.2-7;Parent=rna-XM_006529312.2;Dbxref=GeneID:208727,GenBank:XM_006529312.2,MGI:MGI:3036234;gbkey=mRNA;gene=Hdac4;product=histone deacetylase 4%2C transcript variant X16;transcript_id=XM_006529312.2;extra_copy_number=0
CM058241.1	Liftoff	exon	92891693	92891843	.	-	.	ID=exon-XM_006529312.2-6;Parent=rna-XM_006529312.2;Dbxref=GeneID:208727,GenBank:XM_006529312.2,MGI:MGI:3036234;gbkey=mRNA;gene=Hdac4;product=histone deacetylase 4%2C transcript variant X16;transcript_id=XM_006529312.2;extra_copy_number=0
CM058241.1	Liftoff	exon	92908979	92909220	.	-	.	ID=exon-XM_006529312.2-5;Parent=rna-XM_006529312.2;Dbxref=GeneID:208727,GenBank:XM_006529312.2,MGI:MGI:3036234;gbkey=mRNA;gene=Hdac4;product=histone deacetylase 4%2C transcript variant X16;transcript_id=XM_006529312.2;extra_copy_number=0
CM058241.1	Liftoff	exon	92933928	92933999	.	-	.	ID=exon-XM_006529312.2-4;Parent=rna-XM_006529312.2;Dbxref=GeneID:208727,GenBank:XM_006529312.2,MGI:MGI:3036234;gbkey=mRNA;gene=Hdac4;product=histone deacetylase 4%2C transcript variant X16;transcript_id=XM_006529312.2;extra_copy_number=0
CM058241.1	Liftoff	exon	93020554	93020615	.	-	.	ID=exon-XM_006529312.2-3;Parent=rna-XM_006529312.2;Dbxref=GeneID:208727,GenBank:XM_006529312.2,MGI:MGI:3036234;gbkey=mRNA;gene=Hdac4;product=histone deacetylase 4%2C transcript variant X16;transcript_id=XM_006529312.2;extra_copy_number=0
CM058241.1	Liftoff	exon	93027290	93027528	.	-	.	ID=exon-XM_006529312.2-2;Parent=rna-XM_006529312.2;Dbxref=GeneID:208727,GenBank:XM_006529312.2,MGI:MGI:3036234;gbkey=mRNA;gene=Hdac4;product=histone deacetylase 4%2C transcript variant X16;transcript_id=XM_006529312.2;extra_copy_number=0
CM058241.1	Liftoff	exon	93059038	93059359	.	-	.	ID=exon-XM_006529312.2-1;Parent=rna-XM_006529312.2;Dbxref=GeneID:208727,GenBank:XM_006529312.2,MGI:MGI:3036234;gbkey=mRNA;gene=Hdac4;product=histone deacetylase 4%2C transcript variant X16;transcript_id=XM_006529312.2;extra_copy_number=0
CM058241.1	Liftoff	CDS	92812369	92812408	.	-	.	ID=cds-XP_006529375.1;Parent=rna-XM_006529312.2;Dbxref=GeneID:208727,GenBank:XP_006529375.1,MGI:MGI:3036234;Name=XP_006529375.1;gbkey=CDS;gene=Hdac4;product=histone deacetylase 4 isoform X8;protein_id=XP_006529375.1;extra_copy_number=0
CM058241.1	Liftoff	CDS	92812678	92812819	.	-	.	ID=cds-XP_006529375.1;Parent=rna-XM_006529312.2;Dbxref=GeneID:208727,GenBank:XP_006529375.1,MGI:MGI:3036234;Name=XP_006529375.1;gbkey=CDS;gene=Hdac4;product=histone deacetylase 4 isoform X8;protein_id=XP_006529375.1;extra_copy_number=0
CM058241.1	Liftoff	CDS	92813624	92813708	.	-	.	ID=cds-XP_006529375.1;Parent=rna-XM_006529312.2;Dbxref=GeneID:208727,GenBank:XP_006529375.1,MGI:MGI:3036234;Name=XP_006529375.1;gbkey=CDS;gene=Hdac4;product=histone deacetylase 4 isoform X8;protein_id=XP_006529375.1;extra_copy_number=0
CM058241.1	Liftoff	CDS	92824924	92825057	.	-	.	ID=cds-XP_006529375.1;Parent=rna-XM_006529312.2;Dbxref=GeneID:208727,GenBank:XP_006529375.1,MGI:MGI:3036234;Name=XP_006529375.1;gbkey=CDS;gene=Hdac4;product=histone deacetylase 4 isoform X8;protein_id=XP_006529375.1;extra_copy_number=0
CM058241.1	Liftoff	CDS	92826442	92826560	.	-	.	ID=cds-XP_006529375.1;Parent=rna-XM_006529312.2;Dbxref=GeneID:208727,GenBank:XP_006529375.1,MGI:MGI:3036234;Name=XP_006529375.1;gbkey=CDS;gene=Hdac4;product=histone deacetylase 4 isoform X8;protein_id=XP_006529375.1;extra_copy_number=0
CM058241.1	Liftoff	CDS	92834315	92834412	.	-	.	ID=cds-XP_006529375.1;Parent=rna-XM_006529312.2;Dbxref=GeneID:208727,GenBank:XP_006529375.1,MGI:MGI:3036234;Name=XP_006529375.1;gbkey=CDS;gene=Hdac4;product=histone deacetylase 4 isoform X8;protein_id=XP_006529375.1;extra_copy_number=0
CM058241.1	Liftoff	CDS	92835067	92835186	.	-	.	ID=cds-XP_006529375.1;Parent=rna-XM_006529312.2;Dbxref=GeneID:208727,GenBank:XP_006529375.1,MGI:MGI:3036234;Name=XP_006529375.1;gbkey=CDS;gene=Hdac4;product=histone deacetylase 4 isoform X8;protein_id=XP_006529375.1;extra_copy_number=0
CM058241.1	Liftoff	CDS	92837380	92837467	.	-	.	ID=cds-XP_006529375.1;Parent=rna-XM_006529312.2;Dbxref=GeneID:208727,GenBank:XP_006529375.1,MGI:MGI:3036234;Name=XP_006529375.1;gbkey=CDS;gene=Hdac4;product=histone deacetylase 4 isoform X8;protein_id=XP_006529375.1;extra_copy_number=0
CM058241.1	Liftoff	CDS	92838436	92838491	.	-	.	ID=cds-XP_006529375.1;Parent=rna-XM_006529312.2;Dbxref=GeneID:208727,GenBank:XP_006529375.1,MGI:MGI:3036234;Name=XP_006529375.1;gbkey=CDS;gene=Hdac4;product=histone deacetylase 4 isoform X8;protein_id=XP_006529375.1;extra_copy_number=0
CM058241.1	Liftoff	CDS	92840478	92840585	.	-	.	ID=cds-XP_006529375.1;Parent=rna-XM_006529312.2;Dbxref=GeneID:208727,GenBank:XP_006529375.1,MGI:MGI:3036234;Name=XP_006529375.1;gbkey=CDS;gene=Hdac4;product=histone deacetylase 4 isoform X8;protein_id=XP_006529375.1;extra_copy_number=0
CM058241.1	Liftoff	CDS	92843805	92843851	.	-	.	ID=cds-XP_006529375.1;Parent=rna-XM_006529312.2;Dbxref=GeneID:208727,GenBank:XP_006529375.1,MGI:MGI:3036234;Name=XP_006529375.1;gbkey=CDS;gene=Hdac4;product=histone deacetylase 4 isoform X8;protein_id=XP_006529375.1;extra_copy_number=0
CM058241.1	Liftoff	CDS	92847363	92847483	.	-	.	ID=cds-XP_006529375.1;Parent=rna-XM_006529312.2;Dbxref=GeneID:208727,GenBank:XP_006529375.1,MGI:MGI:3036234;Name=XP_006529375.1;gbkey=CDS;gene=Hdac4;product=histone deacetylase 4 isoform X8;protein_id=XP_006529375.1;extra_copy_number=0
CM058241.1	Liftoff	CDS	92849968	92850101	.	-	.	ID=cds-XP_006529375.1;Parent=rna-XM_006529312.2;Dbxref=GeneID:208727,GenBank:XP_006529375.1,MGI:MGI:3036234;Name=XP_006529375.1;gbkey=CDS;gene=Hdac4;product=histone deacetylase 4 isoform X8;protein_id=XP_006529375.1;extra_copy_number=0
CM058241.1	Liftoff	CDS	92851725	92851911	.	-	.	ID=cds-XP_006529375.1;Parent=rna-XM_006529312.2;Dbxref=GeneID:208727,GenBank:XP_006529375.1,MGI:MGI:3036234;Name=XP_006529375.1;gbkey=CDS;gene=Hdac4;product=histone deacetylase 4 isoform X8;protein_id=XP_006529375.1;extra_copy_number=0
CM058241.1	Liftoff	CDS	92854464	92854718	.	-	.	ID=cds-XP_006529375.1;Parent=rna-XM_006529312.2;Dbxref=GeneID:208727,GenBank:XP_006529375.1,MGI:MGI:3036234;Name=XP_006529375.1;gbkey=CDS;gene=Hdac4;product=histone deacetylase 4 isoform X8;protein_id=XP_006529375.1;extra_copy_number=0
CM058241.1	Liftoff	CDS	92861054	92861292	.	-	.	ID=cds-XP_006529375.1;Parent=rna-XM_006529312.2;Dbxref=GeneID:208727,GenBank:XP_006529375.1,MGI:MGI:3036234;Name=XP_006529375.1;gbkey=CDS;gene=Hdac4;product=histone deacetylase 4 isoform X8;protein_id=XP_006529375.1;extra_copy_number=0
CM058241.1	Liftoff	CDS	92863403	92863598	.	-	.	ID=cds-XP_006529375.1;Parent=rna-XM_006529312.2;Dbxref=GeneID:208727,GenBank:XP_006529375.1,MGI:MGI:3036234;Name=XP_006529375.1;gbkey=CDS;gene=Hdac4;product=histone deacetylase 4 isoform X8;protein_id=XP_006529375.1;extra_copy_number=0
CM058241.1	Liftoff	CDS	92863686	92863802	.	-	.	ID=cds-XP_006529375.1;Parent=rna-XM_006529312.2;Dbxref=GeneID:208727,GenBank:XP_006529375.1,MGI:MGI:3036234;Name=XP_006529375.1;gbkey=CDS;gene=Hdac4;product=histone deacetylase 4 isoform X8;protein_id=XP_006529375.1;extra_copy_number=0
CM058241.1	Liftoff	CDS	92866570	92866682	.	-	.	ID=cds-XP_006529375.1;Parent=rna-XM_006529312.2;Dbxref=GeneID:208727,GenBank:XP_006529375.1,MGI:MGI:3036234;Name=XP_006529375.1;gbkey=CDS;gene=Hdac4;product=histone deacetylase 4 isoform X8;protein_id=XP_006529375.1;extra_copy_number=0
CM058241.1	Liftoff	CDS	92870508	92870639	.	-	.	ID=cds-XP_006529375.1;Parent=rna-XM_006529312.2;Dbxref=GeneID:208727,GenBank:XP_006529375.1,MGI:MGI:3036234;Name=XP_006529375.1;gbkey=CDS;gene=Hdac4;product=histone deacetylase 4 isoform X8;protein_id=XP_006529375.1;extra_copy_number=0
CM058241.1	Liftoff	CDS	92875082	92875203	.	-	.	ID=cds-XP_006529375.1;Parent=rna-XM_006529312.2;Dbxref=GeneID:208727,GenBank:XP_006529375.1,MGI:MGI:3036234;Name=XP_006529375.1;gbkey=CDS;gene=Hdac4;product=histone deacetylase 4 isoform X8;protein_id=XP_006529375.1;extra_copy_number=0
CM058241.1	Liftoff	CDS	92881179	92881299	.	-	.	ID=cds-XP_006529375.1;Parent=rna-XM_006529312.2;Dbxref=GeneID:208727,GenBank:XP_006529375.1,MGI:MGI:3036234;Name=XP_006529375.1;gbkey=CDS;gene=Hdac4;product=histone deacetylase 4 isoform X8;protein_id=XP_006529375.1;extra_copy_number=0
CM058241.1	Liftoff	CDS	92891693	92891843	.	-	.	ID=cds-XP_006529375.1;Parent=rna-XM_006529312.2;Dbxref=GeneID:208727,GenBank:XP_006529375.1,MGI:MGI:3036234;Name=XP_006529375.1;gbkey=CDS;gene=Hdac4;product=histone deacetylase 4 isoform X8;protein_id=XP_006529375.1;extra_copy_number=0
CM058241.1	Liftoff	CDS	92908979	92909220	.	-	.	ID=cds-XP_006529375.1;Parent=rna-XM_006529312.2;Dbxref=GeneID:208727,GenBank:XP_006529375.1,MGI:MGI:3036234;Name=XP_006529375.1;gbkey=CDS;gene=Hdac4;product=histone deacetylase 4 isoform X8;protein_id=XP_006529375.1;extra_copy_number=0
CM058241.1	Liftoff	CDS	92933928	92933940	.	-	.	ID=cds-XP_006529375.1;Parent=rna-XM_006529312.2;Dbxref=GeneID:208727,GenBank:XP_006529375.1,MGI:MGI:3036234;Name=XP_006529375.1;gbkey=CDS;gene=Hdac4;product=histone deacetylase 4 isoform X8;protein_id=XP_006529375.1;extra_copy_number=0
CM058241.1	Liftoff	mRNA	92807800	93059325	.	-	.	ID=rna-XM_006529313.2;Parent=gene-Hdac4;Dbxref=GeneID:208727,GenBank:XM_006529313.2,MGI:MGI:3036234;Name=XM_006529313.2;gbkey=mRNA;gene=Hdac4;model_evidence=Supporting evidence includes similarity to: 5 mRNAs%2C 14 ESTs%2C 2 Proteins%2C 3581 long SRA reads%2C and 99%25 coverage of the annotated genomic feature by RNAseq alignments%2C including 19 samples with support for all annotated introns;product=histone deacetylase 4%2C transcript variant X19;transcript_id=XM_006529313.2;matches_ref_protein=True;valid_ORF=True;extra_copy_number=0
CM058241.1	Liftoff	exon	92807800	92812408	.	-	.	ID=exon-XM_006529313.2-28;Parent=rna-XM_006529313.2;Dbxref=GeneID:208727,GenBank:XM_006529313.2,MGI:MGI:3036234;gbkey=mRNA;gene=Hdac4;product=histone deacetylase 4%2C transcript variant X19;transcript_id=XM_006529313.2;extra_copy_number=0
CM058241.1	Liftoff	exon	92812678	92812819	.	-	.	ID=exon-XM_006529313.2-27;Parent=rna-XM_006529313.2;Dbxref=GeneID:208727,GenBank:XM_006529313.2,MGI:MGI:3036234;gbkey=mRNA;gene=Hdac4;product=histone deacetylase 4%2C transcript variant X19;transcript_id=XM_006529313.2;extra_copy_number=0
CM058241.1	Liftoff	exon	92813624	92813708	.	-	.	ID=exon-XM_006529313.2-26;Parent=rna-XM_006529313.2;Dbxref=GeneID:208727,GenBank:XM_006529313.2,MGI:MGI:3036234;gbkey=mRNA;gene=Hdac4;product=histone deacetylase 4%2C transcript variant X19;transcript_id=XM_006529313.2;extra_copy_number=0
CM058241.1	Liftoff	exon	92824924	92825057	.	-	.	ID=exon-XM_006529313.2-25;Parent=rna-XM_006529313.2;Dbxref=GeneID:208727,GenBank:XM_006529313.2,MGI:MGI:3036234;gbkey=mRNA;gene=Hdac4;product=histone deacetylase 4%2C transcript variant X19;transcript_id=XM_006529313.2;extra_copy_number=0
CM058241.1	Liftoff	exon	92826442	92826560	.	-	.	ID=exon-XM_006529313.2-24;Parent=rna-XM_006529313.2;Dbxref=GeneID:208727,GenBank:XM_006529313.2,MGI:MGI:3036234;gbkey=mRNA;gene=Hdac4;product=histone deacetylase 4%2C transcript variant X19;transcript_id=XM_006529313.2;extra_copy_number=0
CM058241.1	Liftoff	exon	92834315	92834412	.	-	.	ID=exon-XM_006529313.2-23;Parent=rna-XM_006529313.2;Dbxref=GeneID:208727,GenBank:XM_006529313.2,MGI:MGI:3036234;gbkey=mRNA;gene=Hdac4;product=histone deacetylase 4%2C transcript variant X19;transcript_id=XM_006529313.2;extra_copy_number=0
CM058241.1	Liftoff	exon	92835067	92835186	.	-	.	ID=exon-XM_006529313.2-22;Parent=rna-XM_006529313.2;Dbxref=GeneID:208727,GenBank:XM_006529313.2,MGI:MGI:3036234;gbkey=mRNA;gene=Hdac4;product=histone deacetylase 4%2C transcript variant X19;transcript_id=XM_006529313.2;extra_copy_number=0
CM058241.1	Liftoff	exon	92837380	92837467	.	-	.	ID=exon-XM_006529313.2-21;Parent=rna-XM_006529313.2;Dbxref=GeneID:208727,GenBank:XM_006529313.2,MGI:MGI:3036234;gbkey=mRNA;gene=Hdac4;product=histone deacetylase 4%2C transcript variant X19;transcript_id=XM_006529313.2;extra_copy_number=0
CM058241.1	Liftoff	exon	92838436	92838491	.	-	.	ID=exon-XM_006529313.2-20;Parent=rna-XM_006529313.2;Dbxref=GeneID:208727,GenBank:XM_006529313.2,MGI:MGI:3036234;gbkey=mRNA;gene=Hdac4;product=histone deacetylase 4%2C transcript variant X19;transcript_id=XM_006529313.2;extra_copy_number=0
CM058241.1	Liftoff	exon	92840478	92840585	.	-	.	ID=exon-XM_006529313.2-19;Parent=rna-XM_006529313.2;Dbxref=GeneID:208727,GenBank:XM_006529313.2,MGI:MGI:3036234;gbkey=mRNA;gene=Hdac4;product=histone deacetylase 4%2C transcript variant X19;transcript_id=XM_006529313.2;extra_copy_number=0
CM058241.1	Liftoff	exon	92843805	92843851	.	-	.	ID=exon-XM_006529313.2-18;Parent=rna-XM_006529313.2;Dbxref=GeneID:208727,GenBank:XM_006529313.2,MGI:MGI:3036234;gbkey=mRNA;gene=Hdac4;product=histone deacetylase 4%2C transcript variant X19;transcript_id=XM_006529313.2;extra_copy_number=0
CM058241.1	Liftoff	exon	92847363	92847483	.	-	.	ID=exon-XM_006529313.2-17;Parent=rna-XM_006529313.2;Dbxref=GeneID:208727,GenBank:XM_006529313.2,MGI:MGI:3036234;gbkey=mRNA;gene=Hdac4;product=histone deacetylase 4%2C transcript variant X19;transcript_id=XM_006529313.2;extra_copy_number=0
CM058241.1	Liftoff	exon	92849968	92850101	.	-	.	ID=exon-XM_006529313.2-16;Parent=rna-XM_006529313.2;Dbxref=GeneID:208727,GenBank:XM_006529313.2,MGI:MGI:3036234;gbkey=mRNA;gene=Hdac4;product=histone deacetylase 4%2C transcript variant X19;transcript_id=XM_006529313.2;extra_copy_number=0
CM058241.1	Liftoff	exon	92851725	92851911	.	-	.	ID=exon-XM_006529313.2-15;Parent=rna-XM_006529313.2;Dbxref=GeneID:208727,GenBank:XM_006529313.2,MGI:MGI:3036234;gbkey=mRNA;gene=Hdac4;product=histone deacetylase 4%2C transcript variant X19;transcript_id=XM_006529313.2;extra_copy_number=0
CM058241.1	Liftoff	exon	92854464	92854718	.	-	.	ID=exon-XM_006529313.2-14;Parent=rna-XM_006529313.2;Dbxref=GeneID:208727,GenBank:XM_006529313.2,MGI:MGI:3036234;gbkey=mRNA;gene=Hdac4;product=histone deacetylase 4%2C transcript variant X19;transcript_id=XM_006529313.2;extra_copy_number=0
CM058241.1	Liftoff	exon	92861054	92861292	.	-	.	ID=exon-XM_006529313.2-13;Parent=rna-XM_006529313.2;Dbxref=GeneID:208727,GenBank:XM_006529313.2,MGI:MGI:3036234;gbkey=mRNA;gene=Hdac4;product=histone deacetylase 4%2C transcript variant X19;transcript_id=XM_006529313.2;extra_copy_number=0
CM058241.1	Liftoff	exon	92863403	92863598	.	-	.	ID=exon-XM_006529313.2-12;Parent=rna-XM_006529313.2;Dbxref=GeneID:208727,GenBank:XM_006529313.2,MGI:MGI:3036234;gbkey=mRNA;gene=Hdac4;product=histone deacetylase 4%2C transcript variant X19;transcript_id=XM_006529313.2;extra_copy_number=0
CM058241.1	Liftoff	exon	92863686	92863802	.	-	.	ID=exon-XM_006529313.2-11;Parent=rna-XM_006529313.2;Dbxref=GeneID:208727,GenBank:XM_006529313.2,MGI:MGI:3036234;gbkey=mRNA;gene=Hdac4;product=histone deacetylase 4%2C transcript variant X19;transcript_id=XM_006529313.2;extra_copy_number=0
CM058241.1	Liftoff	exon	92866570	92866682	.	-	.	ID=exon-XM_006529313.2-10;Parent=rna-XM_006529313.2;Dbxref=GeneID:208727,GenBank:XM_006529313.2,MGI:MGI:3036234;gbkey=mRNA;gene=Hdac4;product=histone deacetylase 4%2C transcript variant X19;transcript_id=XM_006529313.2;extra_copy_number=0
CM058241.1	Liftoff	exon	92870508	92870639	.	-	.	ID=exon-XM_006529313.2-9;Parent=rna-XM_006529313.2;Dbxref=GeneID:208727,GenBank:XM_006529313.2,MGI:MGI:3036234;gbkey=mRNA;gene=Hdac4;product=histone deacetylase 4%2C transcript variant X19;transcript_id=XM_006529313.2;extra_copy_number=0
CM058241.1	Liftoff	exon	92875082	92875203	.	-	.	ID=exon-XM_006529313.2-8;Parent=rna-XM_006529313.2;Dbxref=GeneID:208727,GenBank:XM_006529313.2,MGI:MGI:3036234;gbkey=mRNA;gene=Hdac4;product=histone deacetylase 4%2C transcript variant X19;transcript_id=XM_006529313.2;extra_copy_number=0
CM058241.1	Liftoff	exon	92881179	92881299	.	-	.	ID=exon-XM_006529313.2-7;Parent=rna-XM_006529313.2;Dbxref=GeneID:208727,GenBank:XM_006529313.2,MGI:MGI:3036234;gbkey=mRNA;gene=Hdac4;product=histone deacetylase 4%2C transcript variant X19;transcript_id=XM_006529313.2;extra_copy_number=0
CM058241.1	Liftoff	exon	92891693	92891843	.	-	.	ID=exon-XM_006529313.2-6;Parent=rna-XM_006529313.2;Dbxref=GeneID:208727,GenBank:XM_006529313.2,MGI:MGI:3036234;gbkey=mRNA;gene=Hdac4;product=histone deacetylase 4%2C transcript variant X19;transcript_id=XM_006529313.2;extra_copy_number=0
CM058241.1	Liftoff	exon	92908979	92909220	.	-	.	ID=exon-XM_006529313.2-5;Parent=rna-XM_006529313.2;Dbxref=GeneID:208727,GenBank:XM_006529313.2,MGI:MGI:3036234;gbkey=mRNA;gene=Hdac4;product=histone deacetylase 4%2C transcript variant X19;transcript_id=XM_006529313.2;extra_copy_number=0
CM058241.1	Liftoff	exon	92933928	92933999	.	-	.	ID=exon-XM_006529313.2-4;Parent=rna-XM_006529313.2;Dbxref=GeneID:208727,GenBank:XM_006529313.2,MGI:MGI:3036234;gbkey=mRNA;gene=Hdac4;product=histone deacetylase 4%2C transcript variant X19;transcript_id=XM_006529313.2;extra_copy_number=0
CM058241.1	Liftoff	exon	92970763	92970849	.	-	.	ID=exon-XM_006529313.2-3;Parent=rna-XM_006529313.2;Dbxref=GeneID:208727,GenBank:XM_006529313.2,MGI:MGI:3036234;gbkey=mRNA;gene=Hdac4;product=histone deacetylase 4%2C transcript variant X19;transcript_id=XM_006529313.2;extra_copy_number=0
CM058241.1	Liftoff	exon	93027290	93027528	.	-	.	ID=exon-XM_006529313.2-2;Parent=rna-XM_006529313.2;Dbxref=GeneID:208727,GenBank:XM_006529313.2,MGI:MGI:3036234;gbkey=mRNA;gene=Hdac4;product=histone deacetylase 4%2C transcript variant X19;transcript_id=XM_006529313.2;extra_copy_number=0
CM058241.1	Liftoff	exon	93059038	93059325	.	-	.	ID=exon-XM_006529313.2-1;Parent=rna-XM_006529313.2;Dbxref=GeneID:208727,GenBank:XM_006529313.2,MGI:MGI:3036234;gbkey=mRNA;gene=Hdac4;product=histone deacetylase 4%2C transcript variant X19;transcript_id=XM_006529313.2;extra_copy_number=0
CM058241.1	Liftoff	CDS	92812369	92812408	.	-	.	ID=cds-XP_006529376.1;Parent=rna-XM_006529313.2;Dbxref=GeneID:208727,GenBank:XP_006529376.1,MGI:MGI:3036234;Name=XP_006529376.1;gbkey=CDS;gene=Hdac4;product=histone deacetylase 4 isoform X8;protein_id=XP_006529376.1;extra_copy_number=0
CM058241.1	Liftoff	CDS	92812678	92812819	.	-	.	ID=cds-XP_006529376.1;Parent=rna-XM_006529313.2;Dbxref=GeneID:208727,GenBank:XP_006529376.1,MGI:MGI:3036234;Name=XP_006529376.1;gbkey=CDS;gene=Hdac4;product=histone deacetylase 4 isoform X8;protein_id=XP_006529376.1;extra_copy_number=0
CM058241.1	Liftoff	CDS	92813624	92813708	.	-	.	ID=cds-XP_006529376.1;Parent=rna-XM_006529313.2;Dbxref=GeneID:208727,GenBank:XP_006529376.1,MGI:MGI:3036234;Name=XP_006529376.1;gbkey=CDS;gene=Hdac4;product=histone deacetylase 4 isoform X8;protein_id=XP_006529376.1;extra_copy_number=0
CM058241.1	Liftoff	CDS	92824924	92825057	.	-	.	ID=cds-XP_006529376.1;Parent=rna-XM_006529313.2;Dbxref=GeneID:208727,GenBank:XP_006529376.1,MGI:MGI:3036234;Name=XP_006529376.1;gbkey=CDS;gene=Hdac4;product=histone deacetylase 4 isoform X8;protein_id=XP_006529376.1;extra_copy_number=0
CM058241.1	Liftoff	CDS	92826442	92826560	.	-	.	ID=cds-XP_006529376.1;Parent=rna-XM_006529313.2;Dbxref=GeneID:208727,GenBank:XP_006529376.1,MGI:MGI:3036234;Name=XP_006529376.1;gbkey=CDS;gene=Hdac4;product=histone deacetylase 4 isoform X8;protein_id=XP_006529376.1;extra_copy_number=0
CM058241.1	Liftoff	CDS	92834315	92834412	.	-	.	ID=cds-XP_006529376.1;Parent=rna-XM_006529313.2;Dbxref=GeneID:208727,GenBank:XP_006529376.1,MGI:MGI:3036234;Name=XP_006529376.1;gbkey=CDS;gene=Hdac4;product=histone deacetylase 4 isoform X8;protein_id=XP_006529376.1;extra_copy_number=0
CM058241.1	Liftoff	CDS	92835067	92835186	.	-	.	ID=cds-XP_006529376.1;Parent=rna-XM_006529313.2;Dbxref=GeneID:208727,GenBank:XP_006529376.1,MGI:MGI:3036234;Name=XP_006529376.1;gbkey=CDS;gene=Hdac4;product=histone deacetylase 4 isoform X8;protein_id=XP_006529376.1;extra_copy_number=0
CM058241.1	Liftoff	CDS	92837380	92837467	.	-	.	ID=cds-XP_006529376.1;Parent=rna-XM_006529313.2;Dbxref=GeneID:208727,GenBank:XP_006529376.1,MGI:MGI:3036234;Name=XP_006529376.1;gbkey=CDS;gene=Hdac4;product=histone deacetylase 4 isoform X8;protein_id=XP_006529376.1;extra_copy_number=0
CM058241.1	Liftoff	CDS	92838436	92838491	.	-	.	ID=cds-XP_006529376.1;Parent=rna-XM_006529313.2;Dbxref=GeneID:208727,GenBank:XP_006529376.1,MGI:MGI:3036234;Name=XP_006529376.1;gbkey=CDS;gene=Hdac4;product=histone deacetylase 4 isoform X8;protein_id=XP_006529376.1;extra_copy_number=0
CM058241.1	Liftoff	CDS	92840478	92840585	.	-	.	ID=cds-XP_006529376.1;Parent=rna-XM_006529313.2;Dbxref=GeneID:208727,GenBank:XP_006529376.1,MGI:MGI:3036234;Name=XP_006529376.1;gbkey=CDS;gene=Hdac4;product=histone deacetylase 4 isoform X8;protein_id=XP_006529376.1;extra_copy_number=0
CM058241.1	Liftoff	CDS	92843805	92843851	.	-	.	ID=cds-XP_006529376.1;Parent=rna-XM_006529313.2;Dbxref=GeneID:208727,GenBank:XP_006529376.1,MGI:MGI:3036234;Name=XP_006529376.1;gbkey=CDS;gene=Hdac4;product=histone deacetylase 4 isoform X8;protein_id=XP_006529376.1;extra_copy_number=0
CM058241.1	Liftoff	CDS	92847363	92847483	.	-	.	ID=cds-XP_006529376.1;Parent=rna-XM_006529313.2;Dbxref=GeneID:208727,GenBank:XP_006529376.1,MGI:MGI:3036234;Name=XP_006529376.1;gbkey=CDS;gene=Hdac4;product=histone deacetylase 4 isoform X8;protein_id=XP_006529376.1;extra_copy_number=0
CM058241.1	Liftoff	CDS	92849968	92850101	.	-	.	ID=cds-XP_006529376.1;Parent=rna-XM_006529313.2;Dbxref=GeneID:208727,GenBank:XP_006529376.1,MGI:MGI:3036234;Name=XP_006529376.1;gbkey=CDS;gene=Hdac4;product=histone deacetylase 4 isoform X8;protein_id=XP_006529376.1;extra_copy_number=0
CM058241.1	Liftoff	CDS	92851725	92851911	.	-	.	ID=cds-XP_006529376.1;Parent=rna-XM_006529313.2;Dbxref=GeneID:208727,GenBank:XP_006529376.1,MGI:MGI:3036234;Name=XP_006529376.1;gbkey=CDS;gene=Hdac4;product=histone deacetylase 4 isoform X8;protein_id=XP_006529376.1;extra_copy_number=0
CM058241.1	Liftoff	CDS	92854464	92854718	.	-	.	ID=cds-XP_006529376.1;Parent=rna-XM_006529313.2;Dbxref=GeneID:208727,GenBank:XP_006529376.1,MGI:MGI:3036234;Name=XP_006529376.1;gbkey=CDS;gene=Hdac4;product=histone deacetylase 4 isoform X8;protein_id=XP_006529376.1;extra_copy_number=0
CM058241.1	Liftoff	CDS	92861054	92861292	.	-	.	ID=cds-XP_006529376.1;Parent=rna-XM_006529313.2;Dbxref=GeneID:208727,GenBank:XP_006529376.1,MGI:MGI:3036234;Name=XP_006529376.1;gbkey=CDS;gene=Hdac4;product=histone deacetylase 4 isoform X8;protein_id=XP_006529376.1;extra_copy_number=0
CM058241.1	Liftoff	CDS	92863403	92863598	.	-	.	ID=cds-XP_006529376.1;Parent=rna-XM_006529313.2;Dbxref=GeneID:208727,GenBank:XP_006529376.1,MGI:MGI:3036234;Name=XP_006529376.1;gbkey=CDS;gene=Hdac4;product=histone deacetylase 4 isoform X8;protein_id=XP_006529376.1;extra_copy_number=0
CM058241.1	Liftoff	CDS	92863686	92863802	.	-	.	ID=cds-XP_006529376.1;Parent=rna-XM_006529313.2;Dbxref=GeneID:208727,GenBank:XP_006529376.1,MGI:MGI:3036234;Name=XP_006529376.1;gbkey=CDS;gene=Hdac4;product=histone deacetylase 4 isoform X8;protein_id=XP_006529376.1;extra_copy_number=0
CM058241.1	Liftoff	CDS	92866570	92866682	.	-	.	ID=cds-XP_006529376.1;Parent=rna-XM_006529313.2;Dbxref=GeneID:208727,GenBank:XP_006529376.1,MGI:MGI:3036234;Name=XP_006529376.1;gbkey=CDS;gene=Hdac4;product=histone deacetylase 4 isoform X8;protein_id=XP_006529376.1;extra_copy_number=0
CM058241.1	Liftoff	CDS	92870508	92870639	.	-	.	ID=cds-XP_006529376.1;Parent=rna-XM_006529313.2;Dbxref=GeneID:208727,GenBank:XP_006529376.1,MGI:MGI:3036234;Name=XP_006529376.1;gbkey=CDS;gene=Hdac4;product=histone deacetylase 4 isoform X8;protein_id=XP_006529376.1;extra_copy_number=0
CM058241.1	Liftoff	CDS	92875082	92875203	.	-	.	ID=cds-XP_006529376.1;Parent=rna-XM_006529313.2;Dbxref=GeneID:208727,GenBank:XP_006529376.1,MGI:MGI:3036234;Name=XP_006529376.1;gbkey=CDS;gene=Hdac4;product=histone deacetylase 4 isoform X8;protein_id=XP_006529376.1;extra_copy_number=0
CM058241.1	Liftoff	CDS	92881179	92881299	.	-	.	ID=cds-XP_006529376.1;Parent=rna-XM_006529313.2;Dbxref=GeneID:208727,GenBank:XP_006529376.1,MGI:MGI:3036234;Name=XP_006529376.1;gbkey=CDS;gene=Hdac4;product=histone deacetylase 4 isoform X8;protein_id=XP_006529376.1;extra_copy_number=0
CM058241.1	Liftoff	CDS	92891693	92891843	.	-	.	ID=cds-XP_006529376.1;Parent=rna-XM_006529313.2;Dbxref=GeneID:208727,GenBank:XP_006529376.1,MGI:MGI:3036234;Name=XP_006529376.1;gbkey=CDS;gene=Hdac4;product=histone deacetylase 4 isoform X8;protein_id=XP_006529376.1;extra_copy_number=0
CM058241.1	Liftoff	CDS	92908979	92909220	.	-	.	ID=cds-XP_006529376.1;Parent=rna-XM_006529313.2;Dbxref=GeneID:208727,GenBank:XP_006529376.1,MGI:MGI:3036234;Name=XP_006529376.1;gbkey=CDS;gene=Hdac4;product=histone deacetylase 4 isoform X8;protein_id=XP_006529376.1;extra_copy_number=0
CM058241.1	Liftoff	CDS	92933928	92933940	.	-	.	ID=cds-XP_006529376.1;Parent=rna-XM_006529313.2;Dbxref=GeneID:208727,GenBank:XP_006529376.1,MGI:MGI:3036234;Name=XP_006529376.1;gbkey=CDS;gene=Hdac4;product=histone deacetylase 4 isoform X8;protein_id=XP_006529376.1;extra_copy_number=0
CM058241.1	Liftoff	mRNA	92807800	92993673	.	-	.	ID=rna-XM_006529314.4;Parent=gene-Hdac4;Dbxref=GeneID:208727,GenBank:XM_006529314.4,MGI:MGI:3036234;Name=XM_006529314.4;gbkey=mRNA;gene=Hdac4;model_evidence=Supporting evidence includes similarity to: 5 mRNAs%2C 16 ESTs%2C 2 Proteins%2C 3680 long SRA reads%2C and 100%25 coverage of the annotated genomic feature by RNAseq alignments%2C including 8 samples with support for all annotated introns;product=histone deacetylase 4%2C transcript variant X18;transcript_id=XM_006529314.4;matches_ref_protein=True;valid_ORF=True;extra_copy_number=0
CM058241.1	Liftoff	exon	92807800	92812408	.	-	.	ID=exon-XM_006529314.4-26;Parent=rna-XM_006529314.4;Dbxref=GeneID:208727,GenBank:XM_006529314.4,MGI:MGI:3036234;gbkey=mRNA;gene=Hdac4;product=histone deacetylase 4%2C transcript variant X18;transcript_id=XM_006529314.4;extra_copy_number=0
CM058241.1	Liftoff	exon	92812678	92812819	.	-	.	ID=exon-XM_006529314.4-25;Parent=rna-XM_006529314.4;Dbxref=GeneID:208727,GenBank:XM_006529314.4,MGI:MGI:3036234;gbkey=mRNA;gene=Hdac4;product=histone deacetylase 4%2C transcript variant X18;transcript_id=XM_006529314.4;extra_copy_number=0
CM058241.1	Liftoff	exon	92813624	92813708	.	-	.	ID=exon-XM_006529314.4-24;Parent=rna-XM_006529314.4;Dbxref=GeneID:208727,GenBank:XM_006529314.4,MGI:MGI:3036234;gbkey=mRNA;gene=Hdac4;product=histone deacetylase 4%2C transcript variant X18;transcript_id=XM_006529314.4;extra_copy_number=0
CM058241.1	Liftoff	exon	92824924	92825057	.	-	.	ID=exon-XM_006529314.4-23;Parent=rna-XM_006529314.4;Dbxref=GeneID:208727,GenBank:XM_006529314.4,MGI:MGI:3036234;gbkey=mRNA;gene=Hdac4;product=histone deacetylase 4%2C transcript variant X18;transcript_id=XM_006529314.4;extra_copy_number=0
CM058241.1	Liftoff	exon	92826442	92826560	.	-	.	ID=exon-XM_006529314.4-22;Parent=rna-XM_006529314.4;Dbxref=GeneID:208727,GenBank:XM_006529314.4,MGI:MGI:3036234;gbkey=mRNA;gene=Hdac4;product=histone deacetylase 4%2C transcript variant X18;transcript_id=XM_006529314.4;extra_copy_number=0
CM058241.1	Liftoff	exon	92834315	92834412	.	-	.	ID=exon-XM_006529314.4-21;Parent=rna-XM_006529314.4;Dbxref=GeneID:208727,GenBank:XM_006529314.4,MGI:MGI:3036234;gbkey=mRNA;gene=Hdac4;product=histone deacetylase 4%2C transcript variant X18;transcript_id=XM_006529314.4;extra_copy_number=0
CM058241.1	Liftoff	exon	92835067	92835186	.	-	.	ID=exon-XM_006529314.4-20;Parent=rna-XM_006529314.4;Dbxref=GeneID:208727,GenBank:XM_006529314.4,MGI:MGI:3036234;gbkey=mRNA;gene=Hdac4;product=histone deacetylase 4%2C transcript variant X18;transcript_id=XM_006529314.4;extra_copy_number=0
CM058241.1	Liftoff	exon	92837380	92837467	.	-	.	ID=exon-XM_006529314.4-19;Parent=rna-XM_006529314.4;Dbxref=GeneID:208727,GenBank:XM_006529314.4,MGI:MGI:3036234;gbkey=mRNA;gene=Hdac4;product=histone deacetylase 4%2C transcript variant X18;transcript_id=XM_006529314.4;extra_copy_number=0
CM058241.1	Liftoff	exon	92838436	92838491	.	-	.	ID=exon-XM_006529314.4-18;Parent=rna-XM_006529314.4;Dbxref=GeneID:208727,GenBank:XM_006529314.4,MGI:MGI:3036234;gbkey=mRNA;gene=Hdac4;product=histone deacetylase 4%2C transcript variant X18;transcript_id=XM_006529314.4;extra_copy_number=0
CM058241.1	Liftoff	exon	92840478	92840585	.	-	.	ID=exon-XM_006529314.4-17;Parent=rna-XM_006529314.4;Dbxref=GeneID:208727,GenBank:XM_006529314.4,MGI:MGI:3036234;gbkey=mRNA;gene=Hdac4;product=histone deacetylase 4%2C transcript variant X18;transcript_id=XM_006529314.4;extra_copy_number=0
CM058241.1	Liftoff	exon	92843805	92843851	.	-	.	ID=exon-XM_006529314.4-16;Parent=rna-XM_006529314.4;Dbxref=GeneID:208727,GenBank:XM_006529314.4,MGI:MGI:3036234;gbkey=mRNA;gene=Hdac4;product=histone deacetylase 4%2C transcript variant X18;transcript_id=XM_006529314.4;extra_copy_number=0
CM058241.1	Liftoff	exon	92847363	92847483	.	-	.	ID=exon-XM_006529314.4-15;Parent=rna-XM_006529314.4;Dbxref=GeneID:208727,GenBank:XM_006529314.4,MGI:MGI:3036234;gbkey=mRNA;gene=Hdac4;product=histone deacetylase 4%2C transcript variant X18;transcript_id=XM_006529314.4;extra_copy_number=0
CM058241.1	Liftoff	exon	92849968	92850101	.	-	.	ID=exon-XM_006529314.4-14;Parent=rna-XM_006529314.4;Dbxref=GeneID:208727,GenBank:XM_006529314.4,MGI:MGI:3036234;gbkey=mRNA;gene=Hdac4;product=histone deacetylase 4%2C transcript variant X18;transcript_id=XM_006529314.4;extra_copy_number=0
CM058241.1	Liftoff	exon	92851725	92851911	.	-	.	ID=exon-XM_006529314.4-13;Parent=rna-XM_006529314.4;Dbxref=GeneID:208727,GenBank:XM_006529314.4,MGI:MGI:3036234;gbkey=mRNA;gene=Hdac4;product=histone deacetylase 4%2C transcript variant X18;transcript_id=XM_006529314.4;extra_copy_number=0
CM058241.1	Liftoff	exon	92854464	92854718	.	-	.	ID=exon-XM_006529314.4-12;Parent=rna-XM_006529314.4;Dbxref=GeneID:208727,GenBank:XM_006529314.4,MGI:MGI:3036234;gbkey=mRNA;gene=Hdac4;product=histone deacetylase 4%2C transcript variant X18;transcript_id=XM_006529314.4;extra_copy_number=0
CM058241.1	Liftoff	exon	92861054	92861292	.	-	.	ID=exon-XM_006529314.4-11;Parent=rna-XM_006529314.4;Dbxref=GeneID:208727,GenBank:XM_006529314.4,MGI:MGI:3036234;gbkey=mRNA;gene=Hdac4;product=histone deacetylase 4%2C transcript variant X18;transcript_id=XM_006529314.4;extra_copy_number=0
CM058241.1	Liftoff	exon	92863403	92863598	.	-	.	ID=exon-XM_006529314.4-10;Parent=rna-XM_006529314.4;Dbxref=GeneID:208727,GenBank:XM_006529314.4,MGI:MGI:3036234;gbkey=mRNA;gene=Hdac4;product=histone deacetylase 4%2C transcript variant X18;transcript_id=XM_006529314.4;extra_copy_number=0
CM058241.1	Liftoff	exon	92863686	92863802	.	-	.	ID=exon-XM_006529314.4-9;Parent=rna-XM_006529314.4;Dbxref=GeneID:208727,GenBank:XM_006529314.4,MGI:MGI:3036234;gbkey=mRNA;gene=Hdac4;product=histone deacetylase 4%2C transcript variant X18;transcript_id=XM_006529314.4;extra_copy_number=0
CM058241.1	Liftoff	exon	92866570	92866682	.	-	.	ID=exon-XM_006529314.4-8;Parent=rna-XM_006529314.4;Dbxref=GeneID:208727,GenBank:XM_006529314.4,MGI:MGI:3036234;gbkey=mRNA;gene=Hdac4;product=histone deacetylase 4%2C transcript variant X18;transcript_id=XM_006529314.4;extra_copy_number=0
CM058241.1	Liftoff	exon	92870508	92870639	.	-	.	ID=exon-XM_006529314.4-7;Parent=rna-XM_006529314.4;Dbxref=GeneID:208727,GenBank:XM_006529314.4,MGI:MGI:3036234;gbkey=mRNA;gene=Hdac4;product=histone deacetylase 4%2C transcript variant X18;transcript_id=XM_006529314.4;extra_copy_number=0
CM058241.1	Liftoff	exon	92875082	92875203	.	-	.	ID=exon-XM_006529314.4-6;Parent=rna-XM_006529314.4;Dbxref=GeneID:208727,GenBank:XM_006529314.4,MGI:MGI:3036234;gbkey=mRNA;gene=Hdac4;product=histone deacetylase 4%2C transcript variant X18;transcript_id=XM_006529314.4;extra_copy_number=0
CM058241.1	Liftoff	exon	92881179	92881299	.	-	.	ID=exon-XM_006529314.4-5;Parent=rna-XM_006529314.4;Dbxref=GeneID:208727,GenBank:XM_006529314.4,MGI:MGI:3036234;gbkey=mRNA;gene=Hdac4;product=histone deacetylase 4%2C transcript variant X18;transcript_id=XM_006529314.4;extra_copy_number=0
CM058241.1	Liftoff	exon	92891693	92891843	.	-	.	ID=exon-XM_006529314.4-4;Parent=rna-XM_006529314.4;Dbxref=GeneID:208727,GenBank:XM_006529314.4,MGI:MGI:3036234;gbkey=mRNA;gene=Hdac4;product=histone deacetylase 4%2C transcript variant X18;transcript_id=XM_006529314.4;extra_copy_number=0
CM058241.1	Liftoff	exon	92908979	92909220	.	-	.	ID=exon-XM_006529314.4-3;Parent=rna-XM_006529314.4;Dbxref=GeneID:208727,GenBank:XM_006529314.4,MGI:MGI:3036234;gbkey=mRNA;gene=Hdac4;product=histone deacetylase 4%2C transcript variant X18;transcript_id=XM_006529314.4;extra_copy_number=0
CM058241.1	Liftoff	exon	92933928	92933999	.	-	.	ID=exon-XM_006529314.4-2;Parent=rna-XM_006529314.4;Dbxref=GeneID:208727,GenBank:XM_006529314.4,MGI:MGI:3036234;gbkey=mRNA;gene=Hdac4;product=histone deacetylase 4%2C transcript variant X18;transcript_id=XM_006529314.4;extra_copy_number=0
CM058241.1	Liftoff	exon	92992261	92993673	.	-	.	ID=exon-XM_006529314.4-1;Parent=rna-XM_006529314.4;Dbxref=GeneID:208727,GenBank:XM_006529314.4,MGI:MGI:3036234;gbkey=mRNA;gene=Hdac4;product=histone deacetylase 4%2C transcript variant X18;transcript_id=XM_006529314.4;extra_copy_number=0
CM058241.1	Liftoff	CDS	92812369	92812408	.	-	.	ID=cds-XP_006529377.1;Parent=rna-XM_006529314.4;Dbxref=GeneID:208727,GenBank:XP_006529377.1,MGI:MGI:3036234;Name=XP_006529377.1;gbkey=CDS;gene=Hdac4;product=histone deacetylase 4 isoform X8;protein_id=XP_006529377.1;extra_copy_number=0
CM058241.1	Liftoff	CDS	92812678	92812819	.	-	.	ID=cds-XP_006529377.1;Parent=rna-XM_006529314.4;Dbxref=GeneID:208727,GenBank:XP_006529377.1,MGI:MGI:3036234;Name=XP_006529377.1;gbkey=CDS;gene=Hdac4;product=histone deacetylase 4 isoform X8;protein_id=XP_006529377.1;extra_copy_number=0
CM058241.1	Liftoff	CDS	92813624	92813708	.	-	.	ID=cds-XP_006529377.1;Parent=rna-XM_006529314.4;Dbxref=GeneID:208727,GenBank:XP_006529377.1,MGI:MGI:3036234;Name=XP_006529377.1;gbkey=CDS;gene=Hdac4;product=histone deacetylase 4 isoform X8;protein_id=XP_006529377.1;extra_copy_number=0
CM058241.1	Liftoff	CDS	92824924	92825057	.	-	.	ID=cds-XP_006529377.1;Parent=rna-XM_006529314.4;Dbxref=GeneID:208727,GenBank:XP_006529377.1,MGI:MGI:3036234;Name=XP_006529377.1;gbkey=CDS;gene=Hdac4;product=histone deacetylase 4 isoform X8;protein_id=XP_006529377.1;extra_copy_number=0
CM058241.1	Liftoff	CDS	92826442	92826560	.	-	.	ID=cds-XP_006529377.1;Parent=rna-XM_006529314.4;Dbxref=GeneID:208727,GenBank:XP_006529377.1,MGI:MGI:3036234;Name=XP_006529377.1;gbkey=CDS;gene=Hdac4;product=histone deacetylase 4 isoform X8;protein_id=XP_006529377.1;extra_copy_number=0
CM058241.1	Liftoff	CDS	92834315	92834412	.	-	.	ID=cds-XP_006529377.1;Parent=rna-XM_006529314.4;Dbxref=GeneID:208727,GenBank:XP_006529377.1,MGI:MGI:3036234;Name=XP_006529377.1;gbkey=CDS;gene=Hdac4;product=histone deacetylase 4 isoform X8;protein_id=XP_006529377.1;extra_copy_number=0
CM058241.1	Liftoff	CDS	92835067	92835186	.	-	.	ID=cds-XP_006529377.1;Parent=rna-XM_006529314.4;Dbxref=GeneID:208727,GenBank:XP_006529377.1,MGI:MGI:3036234;Name=XP_006529377.1;gbkey=CDS;gene=Hdac4;product=histone deacetylase 4 isoform X8;protein_id=XP_006529377.1;extra_copy_number=0
CM058241.1	Liftoff	CDS	92837380	92837467	.	-	.	ID=cds-XP_006529377.1;Parent=rna-XM_006529314.4;Dbxref=GeneID:208727,GenBank:XP_006529377.1,MGI:MGI:3036234;Name=XP_006529377.1;gbkey=CDS;gene=Hdac4;product=histone deacetylase 4 isoform X8;protein_id=XP_006529377.1;extra_copy_number=0
CM058241.1	Liftoff	CDS	92838436	92838491	.	-	.	ID=cds-XP_006529377.1;Parent=rna-XM_006529314.4;Dbxref=GeneID:208727,GenBank:XP_006529377.1,MGI:MGI:3036234;Name=XP_006529377.1;gbkey=CDS;gene=Hdac4;product=histone deacetylase 4 isoform X8;protein_id=XP_006529377.1;extra_copy_number=0
CM058241.1	Liftoff	CDS	92840478	92840585	.	-	.	ID=cds-XP_006529377.1;Parent=rna-XM_006529314.4;Dbxref=GeneID:208727,GenBank:XP_006529377.1,MGI:MGI:3036234;Name=XP_006529377.1;gbkey=CDS;gene=Hdac4;product=histone deacetylase 4 isoform X8;protein_id=XP_006529377.1;extra_copy_number=0
CM058241.1	Liftoff	CDS	92843805	92843851	.	-	.	ID=cds-XP_006529377.1;Parent=rna-XM_006529314.4;Dbxref=GeneID:208727,GenBank:XP_006529377.1,MGI:MGI:3036234;Name=XP_006529377.1;gbkey=CDS;gene=Hdac4;product=histone deacetylase 4 isoform X8;protein_id=XP_006529377.1;extra_copy_number=0
CM058241.1	Liftoff	CDS	92847363	92847483	.	-	.	ID=cds-XP_006529377.1;Parent=rna-XM_006529314.4;Dbxref=GeneID:208727,GenBank:XP_006529377.1,MGI:MGI:3036234;Name=XP_006529377.1;gbkey=CDS;gene=Hdac4;product=histone deacetylase 4 isoform X8;protein_id=XP_006529377.1;extra_copy_number=0
CM058241.1	Liftoff	CDS	92849968	92850101	.	-	.	ID=cds-XP_006529377.1;Parent=rna-XM_006529314.4;Dbxref=GeneID:208727,GenBank:XP_006529377.1,MGI:MGI:3036234;Name=XP_006529377.1;gbkey=CDS;gene=Hdac4;product=histone deacetylase 4 isoform X8;protein_id=XP_006529377.1;extra_copy_number=0
CM058241.1	Liftoff	CDS	92851725	92851911	.	-	.	ID=cds-XP_006529377.1;Parent=rna-XM_006529314.4;Dbxref=GeneID:208727,GenBank:XP_006529377.1,MGI:MGI:3036234;Name=XP_006529377.1;gbkey=CDS;gene=Hdac4;product=histone deacetylase 4 isoform X8;protein_id=XP_006529377.1;extra_copy_number=0
CM058241.1	Liftoff	CDS	92854464	92854718	.	-	.	ID=cds-XP_006529377.1;Parent=rna-XM_006529314.4;Dbxref=GeneID:208727,GenBank:XP_006529377.1,MGI:MGI:3036234;Name=XP_006529377.1;gbkey=CDS;gene=Hdac4;product=histone deacetylase 4 isoform X8;protein_id=XP_006529377.1;extra_copy_number=0
CM058241.1	Liftoff	CDS	92861054	92861292	.	-	.	ID=cds-XP_006529377.1;Parent=rna-XM_006529314.4;Dbxref=GeneID:208727,GenBank:XP_006529377.1,MGI:MGI:3036234;Name=XP_006529377.1;gbkey=CDS;gene=Hdac4;product=histone deacetylase 4 isoform X8;protein_id=XP_006529377.1;extra_copy_number=0
CM058241.1	Liftoff	CDS	92863403	92863598	.	-	.	ID=cds-XP_006529377.1;Parent=rna-XM_006529314.4;Dbxref=GeneID:208727,GenBank:XP_006529377.1,MGI:MGI:3036234;Name=XP_006529377.1;gbkey=CDS;gene=Hdac4;product=histone deacetylase 4 isoform X8;protein_id=XP_006529377.1;extra_copy_number=0
CM058241.1	Liftoff	CDS	92863686	92863802	.	-	.	ID=cds-XP_006529377.1;Parent=rna-XM_006529314.4;Dbxref=GeneID:208727,GenBank:XP_006529377.1,MGI:MGI:3036234;Name=XP_006529377.1;gbkey=CDS;gene=Hdac4;product=histone deacetylase 4 isoform X8;protein_id=XP_006529377.1;extra_copy_number=0
CM058241.1	Liftoff	CDS	92866570	92866682	.	-	.	ID=cds-XP_006529377.1;Parent=rna-XM_006529314.4;Dbxref=GeneID:208727,GenBank:XP_006529377.1,MGI:MGI:3036234;Name=XP_006529377.1;gbkey=CDS;gene=Hdac4;product=histone deacetylase 4 isoform X8;protein_id=XP_006529377.1;extra_copy_number=0
CM058241.1	Liftoff	CDS	92870508	92870639	.	-	.	ID=cds-XP_006529377.1;Parent=rna-XM_006529314.4;Dbxref=GeneID:208727,GenBank:XP_006529377.1,MGI:MGI:3036234;Name=XP_006529377.1;gbkey=CDS;gene=Hdac4;product=histone deacetylase 4 isoform X8;protein_id=XP_006529377.1;extra_copy_number=0
CM058241.1	Liftoff	CDS	92875082	92875203	.	-	.	ID=cds-XP_006529377.1;Parent=rna-XM_006529314.4;Dbxref=GeneID:208727,GenBank:XP_006529377.1,MGI:MGI:3036234;Name=XP_006529377.1;gbkey=CDS;gene=Hdac4;product=histone deacetylase 4 isoform X8;protein_id=XP_006529377.1;extra_copy_number=0
CM058241.1	Liftoff	CDS	92881179	92881299	.	-	.	ID=cds-XP_006529377.1;Parent=rna-XM_006529314.4;Dbxref=GeneID:208727,GenBank:XP_006529377.1,MGI:MGI:3036234;Name=XP_006529377.1;gbkey=CDS;gene=Hdac4;product=histone deacetylase 4 isoform X8;protein_id=XP_006529377.1;extra_copy_number=0
CM058241.1	Liftoff	CDS	92891693	92891843	.	-	.	ID=cds-XP_006529377.1;Parent=rna-XM_006529314.4;Dbxref=GeneID:208727,GenBank:XP_006529377.1,MGI:MGI:3036234;Name=XP_006529377.1;gbkey=CDS;gene=Hdac4;product=histone deacetylase 4 isoform X8;protein_id=XP_006529377.1;extra_copy_number=0
CM058241.1	Liftoff	CDS	92908979	92909220	.	-	.	ID=cds-XP_006529377.1;Parent=rna-XM_006529314.4;Dbxref=GeneID:208727,GenBank:XP_006529377.1,MGI:MGI:3036234;Name=XP_006529377.1;gbkey=CDS;gene=Hdac4;product=histone deacetylase 4 isoform X8;protein_id=XP_006529377.1;extra_copy_number=0
CM058241.1	Liftoff	CDS	92933928	92933940	.	-	.	ID=cds-XP_006529377.1;Parent=rna-XM_006529314.4;Dbxref=GeneID:208727,GenBank:XP_006529377.1,MGI:MGI:3036234;Name=XP_006529377.1;gbkey=CDS;gene=Hdac4;product=histone deacetylase 4 isoform X8;protein_id=XP_006529377.1;extra_copy_number=0
CM058241.1	Liftoff	mRNA	92807800	93059382	.	-	.	ID=rna-XM_006529315.3;Parent=gene-Hdac4;Dbxref=GeneID:208727,GenBank:XM_006529315.3,MGI:MGI:3036234;Name=XM_006529315.3;gbkey=mRNA;gene=Hdac4;model_evidence=Supporting evidence includes similarity to: 5 mRNAs%2C 17 ESTs%2C 3 Proteins%2C 3660 long SRA reads%2C and 99%25 coverage of the annotated genomic feature by RNAseq alignments%2C including 38 samples with support for all annotated introns;product=histone deacetylase 4%2C transcript variant X7;transcript_id=XM_006529315.3;matches_ref_protein=True;valid_ORF=True;extra_copy_number=0
CM058241.1	Liftoff	exon	92807800	92812408	.	-	.	ID=exon-XM_006529315.3-27;Parent=rna-XM_006529315.3;Dbxref=GeneID:208727,GenBank:XM_006529315.3,MGI:MGI:3036234;gbkey=mRNA;gene=Hdac4;product=histone deacetylase 4%2C transcript variant X7;transcript_id=XM_006529315.3;extra_copy_number=0
CM058241.1	Liftoff	exon	92812678	92812819	.	-	.	ID=exon-XM_006529315.3-26;Parent=rna-XM_006529315.3;Dbxref=GeneID:208727,GenBank:XM_006529315.3,MGI:MGI:3036234;gbkey=mRNA;gene=Hdac4;product=histone deacetylase 4%2C transcript variant X7;transcript_id=XM_006529315.3;extra_copy_number=0
CM058241.1	Liftoff	exon	92813624	92813708	.	-	.	ID=exon-XM_006529315.3-25;Parent=rna-XM_006529315.3;Dbxref=GeneID:208727,GenBank:XM_006529315.3,MGI:MGI:3036234;gbkey=mRNA;gene=Hdac4;product=histone deacetylase 4%2C transcript variant X7;transcript_id=XM_006529315.3;extra_copy_number=0
CM058241.1	Liftoff	exon	92824924	92825057	.	-	.	ID=exon-XM_006529315.3-24;Parent=rna-XM_006529315.3;Dbxref=GeneID:208727,GenBank:XM_006529315.3,MGI:MGI:3036234;gbkey=mRNA;gene=Hdac4;product=histone deacetylase 4%2C transcript variant X7;transcript_id=XM_006529315.3;extra_copy_number=0
CM058241.1	Liftoff	exon	92826442	92826560	.	-	.	ID=exon-XM_006529315.3-23;Parent=rna-XM_006529315.3;Dbxref=GeneID:208727,GenBank:XM_006529315.3,MGI:MGI:3036234;gbkey=mRNA;gene=Hdac4;product=histone deacetylase 4%2C transcript variant X7;transcript_id=XM_006529315.3;extra_copy_number=0
CM058241.1	Liftoff	exon	92834315	92834412	.	-	.	ID=exon-XM_006529315.3-22;Parent=rna-XM_006529315.3;Dbxref=GeneID:208727,GenBank:XM_006529315.3,MGI:MGI:3036234;gbkey=mRNA;gene=Hdac4;product=histone deacetylase 4%2C transcript variant X7;transcript_id=XM_006529315.3;extra_copy_number=0
CM058241.1	Liftoff	exon	92835067	92835186	.	-	.	ID=exon-XM_006529315.3-21;Parent=rna-XM_006529315.3;Dbxref=GeneID:208727,GenBank:XM_006529315.3,MGI:MGI:3036234;gbkey=mRNA;gene=Hdac4;product=histone deacetylase 4%2C transcript variant X7;transcript_id=XM_006529315.3;extra_copy_number=0
CM058241.1	Liftoff	exon	92837380	92837467	.	-	.	ID=exon-XM_006529315.3-20;Parent=rna-XM_006529315.3;Dbxref=GeneID:208727,GenBank:XM_006529315.3,MGI:MGI:3036234;gbkey=mRNA;gene=Hdac4;product=histone deacetylase 4%2C transcript variant X7;transcript_id=XM_006529315.3;extra_copy_number=0
CM058241.1	Liftoff	exon	92838436	92838491	.	-	.	ID=exon-XM_006529315.3-19;Parent=rna-XM_006529315.3;Dbxref=GeneID:208727,GenBank:XM_006529315.3,MGI:MGI:3036234;gbkey=mRNA;gene=Hdac4;product=histone deacetylase 4%2C transcript variant X7;transcript_id=XM_006529315.3;extra_copy_number=0
CM058241.1	Liftoff	exon	92840478	92840585	.	-	.	ID=exon-XM_006529315.3-18;Parent=rna-XM_006529315.3;Dbxref=GeneID:208727,GenBank:XM_006529315.3,MGI:MGI:3036234;gbkey=mRNA;gene=Hdac4;product=histone deacetylase 4%2C transcript variant X7;transcript_id=XM_006529315.3;extra_copy_number=0
CM058241.1	Liftoff	exon	92843805	92843851	.	-	.	ID=exon-XM_006529315.3-17;Parent=rna-XM_006529315.3;Dbxref=GeneID:208727,GenBank:XM_006529315.3,MGI:MGI:3036234;gbkey=mRNA;gene=Hdac4;product=histone deacetylase 4%2C transcript variant X7;transcript_id=XM_006529315.3;extra_copy_number=0
CM058241.1	Liftoff	exon	92847363	92847483	.	-	.	ID=exon-XM_006529315.3-16;Parent=rna-XM_006529315.3;Dbxref=GeneID:208727,GenBank:XM_006529315.3,MGI:MGI:3036234;gbkey=mRNA;gene=Hdac4;product=histone deacetylase 4%2C transcript variant X7;transcript_id=XM_006529315.3;extra_copy_number=0
CM058241.1	Liftoff	exon	92849968	92850101	.	-	.	ID=exon-XM_006529315.3-15;Parent=rna-XM_006529315.3;Dbxref=GeneID:208727,GenBank:XM_006529315.3,MGI:MGI:3036234;gbkey=mRNA;gene=Hdac4;product=histone deacetylase 4%2C transcript variant X7;transcript_id=XM_006529315.3;extra_copy_number=0
CM058241.1	Liftoff	exon	92851725	92851911	.	-	.	ID=exon-XM_006529315.3-14;Parent=rna-XM_006529315.3;Dbxref=GeneID:208727,GenBank:XM_006529315.3,MGI:MGI:3036234;gbkey=mRNA;gene=Hdac4;product=histone deacetylase 4%2C transcript variant X7;transcript_id=XM_006529315.3;extra_copy_number=0
CM058241.1	Liftoff	exon	92854464	92854718	.	-	.	ID=exon-XM_006529315.3-13;Parent=rna-XM_006529315.3;Dbxref=GeneID:208727,GenBank:XM_006529315.3,MGI:MGI:3036234;gbkey=mRNA;gene=Hdac4;product=histone deacetylase 4%2C transcript variant X7;transcript_id=XM_006529315.3;extra_copy_number=0
CM058241.1	Liftoff	exon	92861054	92861292	.	-	.	ID=exon-XM_006529315.3-12;Parent=rna-XM_006529315.3;Dbxref=GeneID:208727,GenBank:XM_006529315.3,MGI:MGI:3036234;gbkey=mRNA;gene=Hdac4;product=histone deacetylase 4%2C transcript variant X7;transcript_id=XM_006529315.3;extra_copy_number=0
CM058241.1	Liftoff	exon	92863403	92863598	.	-	.	ID=exon-XM_006529315.3-11;Parent=rna-XM_006529315.3;Dbxref=GeneID:208727,GenBank:XM_006529315.3,MGI:MGI:3036234;gbkey=mRNA;gene=Hdac4;product=histone deacetylase 4%2C transcript variant X7;transcript_id=XM_006529315.3;extra_copy_number=0
CM058241.1	Liftoff	exon	92863686	92863802	.	-	.	ID=exon-XM_006529315.3-10;Parent=rna-XM_006529315.3;Dbxref=GeneID:208727,GenBank:XM_006529315.3,MGI:MGI:3036234;gbkey=mRNA;gene=Hdac4;product=histone deacetylase 4%2C transcript variant X7;transcript_id=XM_006529315.3;extra_copy_number=0
CM058241.1	Liftoff	exon	92866570	92866682	.	-	.	ID=exon-XM_006529315.3-9;Parent=rna-XM_006529315.3;Dbxref=GeneID:208727,GenBank:XM_006529315.3,MGI:MGI:3036234;gbkey=mRNA;gene=Hdac4;product=histone deacetylase 4%2C transcript variant X7;transcript_id=XM_006529315.3;extra_copy_number=0
CM058241.1	Liftoff	exon	92870508	92870639	.	-	.	ID=exon-XM_006529315.3-8;Parent=rna-XM_006529315.3;Dbxref=GeneID:208727,GenBank:XM_006529315.3,MGI:MGI:3036234;gbkey=mRNA;gene=Hdac4;product=histone deacetylase 4%2C transcript variant X7;transcript_id=XM_006529315.3;extra_copy_number=0
CM058241.1	Liftoff	exon	92875082	92875203	.	-	.	ID=exon-XM_006529315.3-7;Parent=rna-XM_006529315.3;Dbxref=GeneID:208727,GenBank:XM_006529315.3,MGI:MGI:3036234;gbkey=mRNA;gene=Hdac4;product=histone deacetylase 4%2C transcript variant X7;transcript_id=XM_006529315.3;extra_copy_number=0
CM058241.1	Liftoff	exon	92881179	92881299	.	-	.	ID=exon-XM_006529315.3-6;Parent=rna-XM_006529315.3;Dbxref=GeneID:208727,GenBank:XM_006529315.3,MGI:MGI:3036234;gbkey=mRNA;gene=Hdac4;product=histone deacetylase 4%2C transcript variant X7;transcript_id=XM_006529315.3;extra_copy_number=0
CM058241.1	Liftoff	exon	92891693	92891843	.	-	.	ID=exon-XM_006529315.3-5;Parent=rna-XM_006529315.3;Dbxref=GeneID:208727,GenBank:XM_006529315.3,MGI:MGI:3036234;gbkey=mRNA;gene=Hdac4;product=histone deacetylase 4%2C transcript variant X7;transcript_id=XM_006529315.3;extra_copy_number=0
CM058241.1	Liftoff	exon	92908979	92909220	.	-	.	ID=exon-XM_006529315.3-4;Parent=rna-XM_006529315.3;Dbxref=GeneID:208727,GenBank:XM_006529315.3,MGI:MGI:3036234;gbkey=mRNA;gene=Hdac4;product=histone deacetylase 4%2C transcript variant X7;transcript_id=XM_006529315.3;extra_copy_number=0
CM058241.1	Liftoff	exon	92933928	92933999	.	-	.	ID=exon-XM_006529315.3-3;Parent=rna-XM_006529315.3;Dbxref=GeneID:208727,GenBank:XM_006529315.3,MGI:MGI:3036234;gbkey=mRNA;gene=Hdac4;product=histone deacetylase 4%2C transcript variant X7;transcript_id=XM_006529315.3;extra_copy_number=0
CM058241.1	Liftoff	exon	93027290	93027528	.	-	.	ID=exon-XM_006529315.3-2;Parent=rna-XM_006529315.3;Dbxref=GeneID:208727,GenBank:XM_006529315.3,MGI:MGI:3036234;gbkey=mRNA;gene=Hdac4;product=histone deacetylase 4%2C transcript variant X7;transcript_id=XM_006529315.3;extra_copy_number=0
CM058241.1	Liftoff	exon	93059038	93059382	.	-	.	ID=exon-XM_006529315.3-1;Parent=rna-XM_006529315.3;Dbxref=GeneID:208727,GenBank:XM_006529315.3,MGI:MGI:3036234;gbkey=mRNA;gene=Hdac4;product=histone deacetylase 4%2C transcript variant X7;transcript_id=XM_006529315.3;extra_copy_number=0
CM058241.1	Liftoff	CDS	92812369	92812408	.	-	.	ID=cds-XP_006529378.1;Parent=rna-XM_006529315.3;Dbxref=GeneID:208727,GenBank:XP_006529378.1,MGI:MGI:3036234;Name=XP_006529378.1;gbkey=CDS;gene=Hdac4;product=histone deacetylase 4 isoform X1;protein_id=XP_006529378.1;extra_copy_number=0
CM058241.1	Liftoff	CDS	92812678	92812819	.	-	.	ID=cds-XP_006529378.1;Parent=rna-XM_006529315.3;Dbxref=GeneID:208727,GenBank:XP_006529378.1,MGI:MGI:3036234;Name=XP_006529378.1;gbkey=CDS;gene=Hdac4;product=histone deacetylase 4 isoform X1;protein_id=XP_006529378.1;extra_copy_number=0
CM058241.1	Liftoff	CDS	92813624	92813708	.	-	.	ID=cds-XP_006529378.1;Parent=rna-XM_006529315.3;Dbxref=GeneID:208727,GenBank:XP_006529378.1,MGI:MGI:3036234;Name=XP_006529378.1;gbkey=CDS;gene=Hdac4;product=histone deacetylase 4 isoform X1;protein_id=XP_006529378.1;extra_copy_number=0
CM058241.1	Liftoff	CDS	92824924	92825057	.	-	.	ID=cds-XP_006529378.1;Parent=rna-XM_006529315.3;Dbxref=GeneID:208727,GenBank:XP_006529378.1,MGI:MGI:3036234;Name=XP_006529378.1;gbkey=CDS;gene=Hdac4;product=histone deacetylase 4 isoform X1;protein_id=XP_006529378.1;extra_copy_number=0
CM058241.1	Liftoff	CDS	92826442	92826560	.	-	.	ID=cds-XP_006529378.1;Parent=rna-XM_006529315.3;Dbxref=GeneID:208727,GenBank:XP_006529378.1,MGI:MGI:3036234;Name=XP_006529378.1;gbkey=CDS;gene=Hdac4;product=histone deacetylase 4 isoform X1;protein_id=XP_006529378.1;extra_copy_number=0
CM058241.1	Liftoff	CDS	92834315	92834412	.	-	.	ID=cds-XP_006529378.1;Parent=rna-XM_006529315.3;Dbxref=GeneID:208727,GenBank:XP_006529378.1,MGI:MGI:3036234;Name=XP_006529378.1;gbkey=CDS;gene=Hdac4;product=histone deacetylase 4 isoform X1;protein_id=XP_006529378.1;extra_copy_number=0
CM058241.1	Liftoff	CDS	92835067	92835186	.	-	.	ID=cds-XP_006529378.1;Parent=rna-XM_006529315.3;Dbxref=GeneID:208727,GenBank:XP_006529378.1,MGI:MGI:3036234;Name=XP_006529378.1;gbkey=CDS;gene=Hdac4;product=histone deacetylase 4 isoform X1;protein_id=XP_006529378.1;extra_copy_number=0
CM058241.1	Liftoff	CDS	92837380	92837467	.	-	.	ID=cds-XP_006529378.1;Parent=rna-XM_006529315.3;Dbxref=GeneID:208727,GenBank:XP_006529378.1,MGI:MGI:3036234;Name=XP_006529378.1;gbkey=CDS;gene=Hdac4;product=histone deacetylase 4 isoform X1;protein_id=XP_006529378.1;extra_copy_number=0
CM058241.1	Liftoff	CDS	92838436	92838491	.	-	.	ID=cds-XP_006529378.1;Parent=rna-XM_006529315.3;Dbxref=GeneID:208727,GenBank:XP_006529378.1,MGI:MGI:3036234;Name=XP_006529378.1;gbkey=CDS;gene=Hdac4;product=histone deacetylase 4 isoform X1;protein_id=XP_006529378.1;extra_copy_number=0
CM058241.1	Liftoff	CDS	92840478	92840585	.	-	.	ID=cds-XP_006529378.1;Parent=rna-XM_006529315.3;Dbxref=GeneID:208727,GenBank:XP_006529378.1,MGI:MGI:3036234;Name=XP_006529378.1;gbkey=CDS;gene=Hdac4;product=histone deacetylase 4 isoform X1;protein_id=XP_006529378.1;extra_copy_number=0
CM058241.1	Liftoff	CDS	92843805	92843851	.	-	.	ID=cds-XP_006529378.1;Parent=rna-XM_006529315.3;Dbxref=GeneID:208727,GenBank:XP_006529378.1,MGI:MGI:3036234;Name=XP_006529378.1;gbkey=CDS;gene=Hdac4;product=histone deacetylase 4 isoform X1;protein_id=XP_006529378.1;extra_copy_number=0
CM058241.1	Liftoff	CDS	92847363	92847483	.	-	.	ID=cds-XP_006529378.1;Parent=rna-XM_006529315.3;Dbxref=GeneID:208727,GenBank:XP_006529378.1,MGI:MGI:3036234;Name=XP_006529378.1;gbkey=CDS;gene=Hdac4;product=histone deacetylase 4 isoform X1;protein_id=XP_006529378.1;extra_copy_number=0
CM058241.1	Liftoff	CDS	92849968	92850101	.	-	.	ID=cds-XP_006529378.1;Parent=rna-XM_006529315.3;Dbxref=GeneID:208727,GenBank:XP_006529378.1,MGI:MGI:3036234;Name=XP_006529378.1;gbkey=CDS;gene=Hdac4;product=histone deacetylase 4 isoform X1;protein_id=XP_006529378.1;extra_copy_number=0
CM058241.1	Liftoff	CDS	92851725	92851911	.	-	.	ID=cds-XP_006529378.1;Parent=rna-XM_006529315.3;Dbxref=GeneID:208727,GenBank:XP_006529378.1,MGI:MGI:3036234;Name=XP_006529378.1;gbkey=CDS;gene=Hdac4;product=histone deacetylase 4 isoform X1;protein_id=XP_006529378.1;extra_copy_number=0
CM058241.1	Liftoff	CDS	92854464	92854718	.	-	.	ID=cds-XP_006529378.1;Parent=rna-XM_006529315.3;Dbxref=GeneID:208727,GenBank:XP_006529378.1,MGI:MGI:3036234;Name=XP_006529378.1;gbkey=CDS;gene=Hdac4;product=histone deacetylase 4 isoform X1;protein_id=XP_006529378.1;extra_copy_number=0
CM058241.1	Liftoff	CDS	92861054	92861292	.	-	.	ID=cds-XP_006529378.1;Parent=rna-XM_006529315.3;Dbxref=GeneID:208727,GenBank:XP_006529378.1,MGI:MGI:3036234;Name=XP_006529378.1;gbkey=CDS;gene=Hdac4;product=histone deacetylase 4 isoform X1;protein_id=XP_006529378.1;extra_copy_number=0
CM058241.1	Liftoff	CDS	92863403	92863598	.	-	.	ID=cds-XP_006529378.1;Parent=rna-XM_006529315.3;Dbxref=GeneID:208727,GenBank:XP_006529378.1,MGI:MGI:3036234;Name=XP_006529378.1;gbkey=CDS;gene=Hdac4;product=histone deacetylase 4 isoform X1;protein_id=XP_006529378.1;extra_copy_number=0
CM058241.1	Liftoff	CDS	92863686	92863802	.	-	.	ID=cds-XP_006529378.1;Parent=rna-XM_006529315.3;Dbxref=GeneID:208727,GenBank:XP_006529378.1,MGI:MGI:3036234;Name=XP_006529378.1;gbkey=CDS;gene=Hdac4;product=histone deacetylase 4 isoform X1;protein_id=XP_006529378.1;extra_copy_number=0
CM058241.1	Liftoff	CDS	92866570	92866682	.	-	.	ID=cds-XP_006529378.1;Parent=rna-XM_006529315.3;Dbxref=GeneID:208727,GenBank:XP_006529378.1,MGI:MGI:3036234;Name=XP_006529378.1;gbkey=CDS;gene=Hdac4;product=histone deacetylase 4 isoform X1;protein_id=XP_006529378.1;extra_copy_number=0
CM058241.1	Liftoff	CDS	92870508	92870639	.	-	.	ID=cds-XP_006529378.1;Parent=rna-XM_006529315.3;Dbxref=GeneID:208727,GenBank:XP_006529378.1,MGI:MGI:3036234;Name=XP_006529378.1;gbkey=CDS;gene=Hdac4;product=histone deacetylase 4 isoform X1;protein_id=XP_006529378.1;extra_copy_number=0
CM058241.1	Liftoff	CDS	92875082	92875203	.	-	.	ID=cds-XP_006529378.1;Parent=rna-XM_006529315.3;Dbxref=GeneID:208727,GenBank:XP_006529378.1,MGI:MGI:3036234;Name=XP_006529378.1;gbkey=CDS;gene=Hdac4;product=histone deacetylase 4 isoform X1;protein_id=XP_006529378.1;extra_copy_number=0
CM058241.1	Liftoff	CDS	92881179	92881299	.	-	.	ID=cds-XP_006529378.1;Parent=rna-XM_006529315.3;Dbxref=GeneID:208727,GenBank:XP_006529378.1,MGI:MGI:3036234;Name=XP_006529378.1;gbkey=CDS;gene=Hdac4;product=histone deacetylase 4 isoform X1;protein_id=XP_006529378.1;extra_copy_number=0
CM058241.1	Liftoff	CDS	92891693	92891843	.	-	.	ID=cds-XP_006529378.1;Parent=rna-XM_006529315.3;Dbxref=GeneID:208727,GenBank:XP_006529378.1,MGI:MGI:3036234;Name=XP_006529378.1;gbkey=CDS;gene=Hdac4;product=histone deacetylase 4 isoform X1;protein_id=XP_006529378.1;extra_copy_number=0
CM058241.1	Liftoff	CDS	92908979	92909220	.	-	.	ID=cds-XP_006529378.1;Parent=rna-XM_006529315.3;Dbxref=GeneID:208727,GenBank:XP_006529378.1,MGI:MGI:3036234;Name=XP_006529378.1;gbkey=CDS;gene=Hdac4;product=histone deacetylase 4 isoform X1;protein_id=XP_006529378.1;extra_copy_number=0
CM058241.1	Liftoff	CDS	92933928	92933999	.	-	.	ID=cds-XP_006529378.1;Parent=rna-XM_006529315.3;Dbxref=GeneID:208727,GenBank:XP_006529378.1,MGI:MGI:3036234;Name=XP_006529378.1;gbkey=CDS;gene=Hdac4;product=histone deacetylase 4 isoform X1;protein_id=XP_006529378.1;extra_copy_number=0
CM058241.1	Liftoff	CDS	93027290	93027311	.	-	.	ID=cds-XP_006529378.1;Parent=rna-XM_006529315.3;Dbxref=GeneID:208727,GenBank:XP_006529378.1,MGI:MGI:3036234;Name=XP_006529378.1;gbkey=CDS;gene=Hdac4;product=histone deacetylase 4 isoform X1;protein_id=XP_006529378.1;extra_copy_number=0
CM058241.1	Liftoff	mRNA	92807800	93059372	.	-	.	ID=rna-XM_017319476.1;Parent=gene-Hdac4;Dbxref=GeneID:208727,GenBank:XM_017319476.1,MGI:MGI:3036234;Name=XM_017319476.1;gbkey=mRNA;gene=Hdac4;model_evidence=Supporting evidence includes similarity to: 5 mRNAs%2C 23 ESTs%2C 3 Proteins%2C 3587 long SRA reads%2C and 100%25 coverage of the annotated genomic feature by RNAseq alignments%2C including 29 samples with support for all annotated introns;product=histone deacetylase 4%2C transcript variant X1;transcript_id=XM_017319476.1;matches_ref_protein=True;valid_ORF=True;extra_copy_number=0
CM058241.1	Liftoff	exon	92807800	92812408	.	-	.	ID=exon-XM_017319476.1-27;Parent=rna-XM_017319476.1;Dbxref=GeneID:208727,GenBank:XM_017319476.1,MGI:MGI:3036234;gbkey=mRNA;gene=Hdac4;product=histone deacetylase 4%2C transcript variant X1;transcript_id=XM_017319476.1;extra_copy_number=0
CM058241.1	Liftoff	exon	92812678	92812819	.	-	.	ID=exon-XM_017319476.1-26;Parent=rna-XM_017319476.1;Dbxref=GeneID:208727,GenBank:XM_017319476.1,MGI:MGI:3036234;gbkey=mRNA;gene=Hdac4;product=histone deacetylase 4%2C transcript variant X1;transcript_id=XM_017319476.1;extra_copy_number=0
CM058241.1	Liftoff	exon	92813624	92813708	.	-	.	ID=exon-XM_017319476.1-25;Parent=rna-XM_017319476.1;Dbxref=GeneID:208727,GenBank:XM_017319476.1,MGI:MGI:3036234;gbkey=mRNA;gene=Hdac4;product=histone deacetylase 4%2C transcript variant X1;transcript_id=XM_017319476.1;extra_copy_number=0
CM058241.1	Liftoff	exon	92824924	92825057	.	-	.	ID=exon-XM_017319476.1-24;Parent=rna-XM_017319476.1;Dbxref=GeneID:208727,GenBank:XM_017319476.1,MGI:MGI:3036234;gbkey=mRNA;gene=Hdac4;product=histone deacetylase 4%2C transcript variant X1;transcript_id=XM_017319476.1;extra_copy_number=0
CM058241.1	Liftoff	exon	92826442	92826560	.	-	.	ID=exon-XM_017319476.1-23;Parent=rna-XM_017319476.1;Dbxref=GeneID:208727,GenBank:XM_017319476.1,MGI:MGI:3036234;gbkey=mRNA;gene=Hdac4;product=histone deacetylase 4%2C transcript variant X1;transcript_id=XM_017319476.1;extra_copy_number=0
CM058241.1	Liftoff	exon	92834315	92834412	.	-	.	ID=exon-XM_017319476.1-22;Parent=rna-XM_017319476.1;Dbxref=GeneID:208727,GenBank:XM_017319476.1,MGI:MGI:3036234;gbkey=mRNA;gene=Hdac4;product=histone deacetylase 4%2C transcript variant X1;transcript_id=XM_017319476.1;extra_copy_number=0
CM058241.1	Liftoff	exon	92835067	92835186	.	-	.	ID=exon-XM_017319476.1-21;Parent=rna-XM_017319476.1;Dbxref=GeneID:208727,GenBank:XM_017319476.1,MGI:MGI:3036234;gbkey=mRNA;gene=Hdac4;product=histone deacetylase 4%2C transcript variant X1;transcript_id=XM_017319476.1;extra_copy_number=0
CM058241.1	Liftoff	exon	92837380	92837467	.	-	.	ID=exon-XM_017319476.1-20;Parent=rna-XM_017319476.1;Dbxref=GeneID:208727,GenBank:XM_017319476.1,MGI:MGI:3036234;gbkey=mRNA;gene=Hdac4;product=histone deacetylase 4%2C transcript variant X1;transcript_id=XM_017319476.1;extra_copy_number=0
CM058241.1	Liftoff	exon	92838436	92838491	.	-	.	ID=exon-XM_017319476.1-19;Parent=rna-XM_017319476.1;Dbxref=GeneID:208727,GenBank:XM_017319476.1,MGI:MGI:3036234;gbkey=mRNA;gene=Hdac4;product=histone deacetylase 4%2C transcript variant X1;transcript_id=XM_017319476.1;extra_copy_number=0
CM058241.1	Liftoff	exon	92840478	92840585	.	-	.	ID=exon-XM_017319476.1-18;Parent=rna-XM_017319476.1;Dbxref=GeneID:208727,GenBank:XM_017319476.1,MGI:MGI:3036234;gbkey=mRNA;gene=Hdac4;product=histone deacetylase 4%2C transcript variant X1;transcript_id=XM_017319476.1;extra_copy_number=0
CM058241.1	Liftoff	exon	92843805	92843851	.	-	.	ID=exon-XM_017319476.1-17;Parent=rna-XM_017319476.1;Dbxref=GeneID:208727,GenBank:XM_017319476.1,MGI:MGI:3036234;gbkey=mRNA;gene=Hdac4;product=histone deacetylase 4%2C transcript variant X1;transcript_id=XM_017319476.1;extra_copy_number=0
CM058241.1	Liftoff	exon	92847363	92847483	.	-	.	ID=exon-XM_017319476.1-16;Parent=rna-XM_017319476.1;Dbxref=GeneID:208727,GenBank:XM_017319476.1,MGI:MGI:3036234;gbkey=mRNA;gene=Hdac4;product=histone deacetylase 4%2C transcript variant X1;transcript_id=XM_017319476.1;extra_copy_number=0
CM058241.1	Liftoff	exon	92849968	92850101	.	-	.	ID=exon-XM_017319476.1-15;Parent=rna-XM_017319476.1;Dbxref=GeneID:208727,GenBank:XM_017319476.1,MGI:MGI:3036234;gbkey=mRNA;gene=Hdac4;product=histone deacetylase 4%2C transcript variant X1;transcript_id=XM_017319476.1;extra_copy_number=0
CM058241.1	Liftoff	exon	92851725	92851911	.	-	.	ID=exon-XM_017319476.1-14;Parent=rna-XM_017319476.1;Dbxref=GeneID:208727,GenBank:XM_017319476.1,MGI:MGI:3036234;gbkey=mRNA;gene=Hdac4;product=histone deacetylase 4%2C transcript variant X1;transcript_id=XM_017319476.1;extra_copy_number=0
CM058241.1	Liftoff	exon	92854464	92854718	.	-	.	ID=exon-XM_017319476.1-13;Parent=rna-XM_017319476.1;Dbxref=GeneID:208727,GenBank:XM_017319476.1,MGI:MGI:3036234;gbkey=mRNA;gene=Hdac4;product=histone deacetylase 4%2C transcript variant X1;transcript_id=XM_017319476.1;extra_copy_number=0
CM058241.1	Liftoff	exon	92861054	92861292	.	-	.	ID=exon-XM_017319476.1-12;Parent=rna-XM_017319476.1;Dbxref=GeneID:208727,GenBank:XM_017319476.1,MGI:MGI:3036234;gbkey=mRNA;gene=Hdac4;product=histone deacetylase 4%2C transcript variant X1;transcript_id=XM_017319476.1;extra_copy_number=0
CM058241.1	Liftoff	exon	92863403	92863598	.	-	.	ID=exon-XM_017319476.1-11;Parent=rna-XM_017319476.1;Dbxref=GeneID:208727,GenBank:XM_017319476.1,MGI:MGI:3036234;gbkey=mRNA;gene=Hdac4;product=histone deacetylase 4%2C transcript variant X1;transcript_id=XM_017319476.1;extra_copy_number=0
CM058241.1	Liftoff	exon	92863686	92863802	.	-	.	ID=exon-XM_017319476.1-10;Parent=rna-XM_017319476.1;Dbxref=GeneID:208727,GenBank:XM_017319476.1,MGI:MGI:3036234;gbkey=mRNA;gene=Hdac4;product=histone deacetylase 4%2C transcript variant X1;transcript_id=XM_017319476.1;extra_copy_number=0
CM058241.1	Liftoff	exon	92866570	92866682	.	-	.	ID=exon-XM_017319476.1-9;Parent=rna-XM_017319476.1;Dbxref=GeneID:208727,GenBank:XM_017319476.1,MGI:MGI:3036234;gbkey=mRNA;gene=Hdac4;product=histone deacetylase 4%2C transcript variant X1;transcript_id=XM_017319476.1;extra_copy_number=0
CM058241.1	Liftoff	exon	92870508	92870639	.	-	.	ID=exon-XM_017319476.1-8;Parent=rna-XM_017319476.1;Dbxref=GeneID:208727,GenBank:XM_017319476.1,MGI:MGI:3036234;gbkey=mRNA;gene=Hdac4;product=histone deacetylase 4%2C transcript variant X1;transcript_id=XM_017319476.1;extra_copy_number=0
CM058241.1	Liftoff	exon	92875082	92875203	.	-	.	ID=exon-XM_017319476.1-7;Parent=rna-XM_017319476.1;Dbxref=GeneID:208727,GenBank:XM_017319476.1,MGI:MGI:3036234;gbkey=mRNA;gene=Hdac4;product=histone deacetylase 4%2C transcript variant X1;transcript_id=XM_017319476.1;extra_copy_number=0
CM058241.1	Liftoff	exon	92881179	92881299	.	-	.	ID=exon-XM_017319476.1-6;Parent=rna-XM_017319476.1;Dbxref=GeneID:208727,GenBank:XM_017319476.1,MGI:MGI:3036234;gbkey=mRNA;gene=Hdac4;product=histone deacetylase 4%2C transcript variant X1;transcript_id=XM_017319476.1;extra_copy_number=0
CM058241.1	Liftoff	exon	92891693	92891843	.	-	.	ID=exon-XM_017319476.1-5;Parent=rna-XM_017319476.1;Dbxref=GeneID:208727,GenBank:XM_017319476.1,MGI:MGI:3036234;gbkey=mRNA;gene=Hdac4;product=histone deacetylase 4%2C transcript variant X1;transcript_id=XM_017319476.1;extra_copy_number=0
CM058241.1	Liftoff	exon	92908979	92909220	.	-	.	ID=exon-XM_017319476.1-4;Parent=rna-XM_017319476.1;Dbxref=GeneID:208727,GenBank:XM_017319476.1,MGI:MGI:3036234;gbkey=mRNA;gene=Hdac4;product=histone deacetylase 4%2C transcript variant X1;transcript_id=XM_017319476.1;extra_copy_number=0
CM058241.1	Liftoff	exon	92933928	92933999	.	-	.	ID=exon-XM_017319476.1-3;Parent=rna-XM_017319476.1;Dbxref=GeneID:208727,GenBank:XM_017319476.1,MGI:MGI:3036234;gbkey=mRNA;gene=Hdac4;product=histone deacetylase 4%2C transcript variant X1;transcript_id=XM_017319476.1;extra_copy_number=0
CM058241.1	Liftoff	exon	93027290	93027528	.	-	.	ID=exon-XM_017319476.1-2;Parent=rna-XM_017319476.1;Dbxref=GeneID:208727,GenBank:XM_017319476.1,MGI:MGI:3036234;gbkey=mRNA;gene=Hdac4;product=histone deacetylase 4%2C transcript variant X1;transcript_id=XM_017319476.1;extra_copy_number=0
CM058241.1	Liftoff	exon	93059294	93059372	.	-	.	ID=exon-XM_017319476.1-1;Parent=rna-XM_017319476.1;Dbxref=GeneID:208727,GenBank:XM_017319476.1,MGI:MGI:3036234;gbkey=mRNA;gene=Hdac4;product=histone deacetylase 4%2C transcript variant X1;transcript_id=XM_017319476.1;extra_copy_number=0
CM058241.1	Liftoff	CDS	92812369	92812408	.	-	.	ID=cds-XP_017174965.1;Parent=rna-XM_017319476.1;Dbxref=GeneID:208727,GenBank:XP_017174965.1,MGI:MGI:3036234;Name=XP_017174965.1;gbkey=CDS;gene=Hdac4;product=histone deacetylase 4 isoform X1;protein_id=XP_017174965.1;extra_copy_number=0
CM058241.1	Liftoff	CDS	92812678	92812819	.	-	.	ID=cds-XP_017174965.1;Parent=rna-XM_017319476.1;Dbxref=GeneID:208727,GenBank:XP_017174965.1,MGI:MGI:3036234;Name=XP_017174965.1;gbkey=CDS;gene=Hdac4;product=histone deacetylase 4 isoform X1;protein_id=XP_017174965.1;extra_copy_number=0
CM058241.1	Liftoff	CDS	92813624	92813708	.	-	.	ID=cds-XP_017174965.1;Parent=rna-XM_017319476.1;Dbxref=GeneID:208727,GenBank:XP_017174965.1,MGI:MGI:3036234;Name=XP_017174965.1;gbkey=CDS;gene=Hdac4;product=histone deacetylase 4 isoform X1;protein_id=XP_017174965.1;extra_copy_number=0
CM058241.1	Liftoff	CDS	92824924	92825057	.	-	.	ID=cds-XP_017174965.1;Parent=rna-XM_017319476.1;Dbxref=GeneID:208727,GenBank:XP_017174965.1,MGI:MGI:3036234;Name=XP_017174965.1;gbkey=CDS;gene=Hdac4;product=histone deacetylase 4 isoform X1;protein_id=XP_017174965.1;extra_copy_number=0
CM058241.1	Liftoff	CDS	92826442	92826560	.	-	.	ID=cds-XP_017174965.1;Parent=rna-XM_017319476.1;Dbxref=GeneID:208727,GenBank:XP_017174965.1,MGI:MGI:3036234;Name=XP_017174965.1;gbkey=CDS;gene=Hdac4;product=histone deacetylase 4 isoform X1;protein_id=XP_017174965.1;extra_copy_number=0
CM058241.1	Liftoff	CDS	92834315	92834412	.	-	.	ID=cds-XP_017174965.1;Parent=rna-XM_017319476.1;Dbxref=GeneID:208727,GenBank:XP_017174965.1,MGI:MGI:3036234;Name=XP_017174965.1;gbkey=CDS;gene=Hdac4;product=histone deacetylase 4 isoform X1;protein_id=XP_017174965.1;extra_copy_number=0
CM058241.1	Liftoff	CDS	92835067	92835186	.	-	.	ID=cds-XP_017174965.1;Parent=rna-XM_017319476.1;Dbxref=GeneID:208727,GenBank:XP_017174965.1,MGI:MGI:3036234;Name=XP_017174965.1;gbkey=CDS;gene=Hdac4;product=histone deacetylase 4 isoform X1;protein_id=XP_017174965.1;extra_copy_number=0
CM058241.1	Liftoff	CDS	92837380	92837467	.	-	.	ID=cds-XP_017174965.1;Parent=rna-XM_017319476.1;Dbxref=GeneID:208727,GenBank:XP_017174965.1,MGI:MGI:3036234;Name=XP_017174965.1;gbkey=CDS;gene=Hdac4;product=histone deacetylase 4 isoform X1;protein_id=XP_017174965.1;extra_copy_number=0
CM058241.1	Liftoff	CDS	92838436	92838491	.	-	.	ID=cds-XP_017174965.1;Parent=rna-XM_017319476.1;Dbxref=GeneID:208727,GenBank:XP_017174965.1,MGI:MGI:3036234;Name=XP_017174965.1;gbkey=CDS;gene=Hdac4;product=histone deacetylase 4 isoform X1;protein_id=XP_017174965.1;extra_copy_number=0
CM058241.1	Liftoff	CDS	92840478	92840585	.	-	.	ID=cds-XP_017174965.1;Parent=rna-XM_017319476.1;Dbxref=GeneID:208727,GenBank:XP_017174965.1,MGI:MGI:3036234;Name=XP_017174965.1;gbkey=CDS;gene=Hdac4;product=histone deacetylase 4 isoform X1;protein_id=XP_017174965.1;extra_copy_number=0
CM058241.1	Liftoff	CDS	92843805	92843851	.	-	.	ID=cds-XP_017174965.1;Parent=rna-XM_017319476.1;Dbxref=GeneID:208727,GenBank:XP_017174965.1,MGI:MGI:3036234;Name=XP_017174965.1;gbkey=CDS;gene=Hdac4;product=histone deacetylase 4 isoform X1;protein_id=XP_017174965.1;extra_copy_number=0
CM058241.1	Liftoff	CDS	92847363	92847483	.	-	.	ID=cds-XP_017174965.1;Parent=rna-XM_017319476.1;Dbxref=GeneID:208727,GenBank:XP_017174965.1,MGI:MGI:3036234;Name=XP_017174965.1;gbkey=CDS;gene=Hdac4;product=histone deacetylase 4 isoform X1;protein_id=XP_017174965.1;extra_copy_number=0
CM058241.1	Liftoff	CDS	92849968	92850101	.	-	.	ID=cds-XP_017174965.1;Parent=rna-XM_017319476.1;Dbxref=GeneID:208727,GenBank:XP_017174965.1,MGI:MGI:3036234;Name=XP_017174965.1;gbkey=CDS;gene=Hdac4;product=histone deacetylase 4 isoform X1;protein_id=XP_017174965.1;extra_copy_number=0
CM058241.1	Liftoff	CDS	92851725	92851911	.	-	.	ID=cds-XP_017174965.1;Parent=rna-XM_017319476.1;Dbxref=GeneID:208727,GenBank:XP_017174965.1,MGI:MGI:3036234;Name=XP_017174965.1;gbkey=CDS;gene=Hdac4;product=histone deacetylase 4 isoform X1;protein_id=XP_017174965.1;extra_copy_number=0
CM058241.1	Liftoff	CDS	92854464	92854718	.	-	.	ID=cds-XP_017174965.1;Parent=rna-XM_017319476.1;Dbxref=GeneID:208727,GenBank:XP_017174965.1,MGI:MGI:3036234;Name=XP_017174965.1;gbkey=CDS;gene=Hdac4;product=histone deacetylase 4 isoform X1;protein_id=XP_017174965.1;extra_copy_number=0
CM058241.1	Liftoff	CDS	92861054	92861292	.	-	.	ID=cds-XP_017174965.1;Parent=rna-XM_017319476.1;Dbxref=GeneID:208727,GenBank:XP_017174965.1,MGI:MGI:3036234;Name=XP_017174965.1;gbkey=CDS;gene=Hdac4;product=histone deacetylase 4 isoform X1;protein_id=XP_017174965.1;extra_copy_number=0
CM058241.1	Liftoff	CDS	92863403	92863598	.	-	.	ID=cds-XP_017174965.1;Parent=rna-XM_017319476.1;Dbxref=GeneID:208727,GenBank:XP_017174965.1,MGI:MGI:3036234;Name=XP_017174965.1;gbkey=CDS;gene=Hdac4;product=histone deacetylase 4 isoform X1;protein_id=XP_017174965.1;extra_copy_number=0
CM058241.1	Liftoff	CDS	92863686	92863802	.	-	.	ID=cds-XP_017174965.1;Parent=rna-XM_017319476.1;Dbxref=GeneID:208727,GenBank:XP_017174965.1,MGI:MGI:3036234;Name=XP_017174965.1;gbkey=CDS;gene=Hdac4;product=histone deacetylase 4 isoform X1;protein_id=XP_017174965.1;extra_copy_number=0
CM058241.1	Liftoff	CDS	92866570	92866682	.	-	.	ID=cds-XP_017174965.1;Parent=rna-XM_017319476.1;Dbxref=GeneID:208727,GenBank:XP_017174965.1,MGI:MGI:3036234;Name=XP_017174965.1;gbkey=CDS;gene=Hdac4;product=histone deacetylase 4 isoform X1;protein_id=XP_017174965.1;extra_copy_number=0
CM058241.1	Liftoff	CDS	92870508	92870639	.	-	.	ID=cds-XP_017174965.1;Parent=rna-XM_017319476.1;Dbxref=GeneID:208727,GenBank:XP_017174965.1,MGI:MGI:3036234;Name=XP_017174965.1;gbkey=CDS;gene=Hdac4;product=histone deacetylase 4 isoform X1;protein_id=XP_017174965.1;extra_copy_number=0
CM058241.1	Liftoff	CDS	92875082	92875203	.	-	.	ID=cds-XP_017174965.1;Parent=rna-XM_017319476.1;Dbxref=GeneID:208727,GenBank:XP_017174965.1,MGI:MGI:3036234;Name=XP_017174965.1;gbkey=CDS;gene=Hdac4;product=histone deacetylase 4 isoform X1;protein_id=XP_017174965.1;extra_copy_number=0
CM058241.1	Liftoff	CDS	92881179	92881299	.	-	.	ID=cds-XP_017174965.1;Parent=rna-XM_017319476.1;Dbxref=GeneID:208727,GenBank:XP_017174965.1,MGI:MGI:3036234;Name=XP_017174965.1;gbkey=CDS;gene=Hdac4;product=histone deacetylase 4 isoform X1;protein_id=XP_017174965.1;extra_copy_number=0
CM058241.1	Liftoff	CDS	92891693	92891843	.	-	.	ID=cds-XP_017174965.1;Parent=rna-XM_017319476.1;Dbxref=GeneID:208727,GenBank:XP_017174965.1,MGI:MGI:3036234;Name=XP_017174965.1;gbkey=CDS;gene=Hdac4;product=histone deacetylase 4 isoform X1;protein_id=XP_017174965.1;extra_copy_number=0
CM058241.1	Liftoff	CDS	92908979	92909220	.	-	.	ID=cds-XP_017174965.1;Parent=rna-XM_017319476.1;Dbxref=GeneID:208727,GenBank:XP_017174965.1,MGI:MGI:3036234;Name=XP_017174965.1;gbkey=CDS;gene=Hdac4;product=histone deacetylase 4 isoform X1;protein_id=XP_017174965.1;extra_copy_number=0
CM058241.1	Liftoff	CDS	92933928	92933999	.	-	.	ID=cds-XP_017174965.1;Parent=rna-XM_017319476.1;Dbxref=GeneID:208727,GenBank:XP_017174965.1,MGI:MGI:3036234;Name=XP_017174965.1;gbkey=CDS;gene=Hdac4;product=histone deacetylase 4 isoform X1;protein_id=XP_017174965.1;extra_copy_number=0
CM058241.1	Liftoff	CDS	93027290	93027311	.	-	.	ID=cds-XP_017174965.1;Parent=rna-XM_017319476.1;Dbxref=GeneID:208727,GenBank:XP_017174965.1,MGI:MGI:3036234;Name=XP_017174965.1;gbkey=CDS;gene=Hdac4;product=histone deacetylase 4 isoform X1;protein_id=XP_017174965.1;extra_copy_number=0
CM058241.1	Liftoff	mRNA	92807800	93059372	.	-	.	ID=rna-XM_017319477.1;Parent=gene-Hdac4;Dbxref=GeneID:208727,GenBank:XM_017319477.1,MGI:MGI:3036234;Name=XM_017319477.1;gbkey=mRNA;gene=Hdac4;model_evidence=Supporting evidence includes similarity to: 5 mRNAs%2C 25 ESTs%2C 4 Proteins%2C 3595 long SRA reads%2C and 100%25 coverage of the annotated genomic feature by RNAseq alignments%2C including 29 samples with support for all annotated introns;product=histone deacetylase 4%2C transcript variant X2;transcript_id=XM_017319477.1;matches_ref_protein=True;valid_ORF=True;extra_copy_number=0
CM058241.1	Liftoff	exon	92807800	92812408	.	-	.	ID=exon-XM_017319477.1-27;Parent=rna-XM_017319477.1;Dbxref=GeneID:208727,GenBank:XM_017319477.1,MGI:MGI:3036234;gbkey=mRNA;gene=Hdac4;product=histone deacetylase 4%2C transcript variant X2;transcript_id=XM_017319477.1;extra_copy_number=0
CM058241.1	Liftoff	exon	92812678	92812819	.	-	.	ID=exon-XM_017319477.1-26;Parent=rna-XM_017319477.1;Dbxref=GeneID:208727,GenBank:XM_017319477.1,MGI:MGI:3036234;gbkey=mRNA;gene=Hdac4;product=histone deacetylase 4%2C transcript variant X2;transcript_id=XM_017319477.1;extra_copy_number=0
CM058241.1	Liftoff	exon	92813624	92813708	.	-	.	ID=exon-XM_017319477.1-25;Parent=rna-XM_017319477.1;Dbxref=GeneID:208727,GenBank:XM_017319477.1,MGI:MGI:3036234;gbkey=mRNA;gene=Hdac4;product=histone deacetylase 4%2C transcript variant X2;transcript_id=XM_017319477.1;extra_copy_number=0
CM058241.1	Liftoff	exon	92824924	92825057	.	-	.	ID=exon-XM_017319477.1-24;Parent=rna-XM_017319477.1;Dbxref=GeneID:208727,GenBank:XM_017319477.1,MGI:MGI:3036234;gbkey=mRNA;gene=Hdac4;product=histone deacetylase 4%2C transcript variant X2;transcript_id=XM_017319477.1;extra_copy_number=0
CM058241.1	Liftoff	exon	92826442	92826560	.	-	.	ID=exon-XM_017319477.1-23;Parent=rna-XM_017319477.1;Dbxref=GeneID:208727,GenBank:XM_017319477.1,MGI:MGI:3036234;gbkey=mRNA;gene=Hdac4;product=histone deacetylase 4%2C transcript variant X2;transcript_id=XM_017319477.1;extra_copy_number=0
CM058241.1	Liftoff	exon	92834315	92834412	.	-	.	ID=exon-XM_017319477.1-22;Parent=rna-XM_017319477.1;Dbxref=GeneID:208727,GenBank:XM_017319477.1,MGI:MGI:3036234;gbkey=mRNA;gene=Hdac4;product=histone deacetylase 4%2C transcript variant X2;transcript_id=XM_017319477.1;extra_copy_number=0
CM058241.1	Liftoff	exon	92835067	92835186	.	-	.	ID=exon-XM_017319477.1-21;Parent=rna-XM_017319477.1;Dbxref=GeneID:208727,GenBank:XM_017319477.1,MGI:MGI:3036234;gbkey=mRNA;gene=Hdac4;product=histone deacetylase 4%2C transcript variant X2;transcript_id=XM_017319477.1;extra_copy_number=0
CM058241.1	Liftoff	exon	92837380	92837467	.	-	.	ID=exon-XM_017319477.1-20;Parent=rna-XM_017319477.1;Dbxref=GeneID:208727,GenBank:XM_017319477.1,MGI:MGI:3036234;gbkey=mRNA;gene=Hdac4;product=histone deacetylase 4%2C transcript variant X2;transcript_id=XM_017319477.1;extra_copy_number=0
CM058241.1	Liftoff	exon	92838436	92838491	.	-	.	ID=exon-XM_017319477.1-19;Parent=rna-XM_017319477.1;Dbxref=GeneID:208727,GenBank:XM_017319477.1,MGI:MGI:3036234;gbkey=mRNA;gene=Hdac4;product=histone deacetylase 4%2C transcript variant X2;transcript_id=XM_017319477.1;extra_copy_number=0
CM058241.1	Liftoff	exon	92840478	92840585	.	-	.	ID=exon-XM_017319477.1-18;Parent=rna-XM_017319477.1;Dbxref=GeneID:208727,GenBank:XM_017319477.1,MGI:MGI:3036234;gbkey=mRNA;gene=Hdac4;product=histone deacetylase 4%2C transcript variant X2;transcript_id=XM_017319477.1;extra_copy_number=0
CM058241.1	Liftoff	exon	92843805	92843851	.	-	.	ID=exon-XM_017319477.1-17;Parent=rna-XM_017319477.1;Dbxref=GeneID:208727,GenBank:XM_017319477.1,MGI:MGI:3036234;gbkey=mRNA;gene=Hdac4;product=histone deacetylase 4%2C transcript variant X2;transcript_id=XM_017319477.1;extra_copy_number=0
CM058241.1	Liftoff	exon	92847363	92847483	.	-	.	ID=exon-XM_017319477.1-16;Parent=rna-XM_017319477.1;Dbxref=GeneID:208727,GenBank:XM_017319477.1,MGI:MGI:3036234;gbkey=mRNA;gene=Hdac4;product=histone deacetylase 4%2C transcript variant X2;transcript_id=XM_017319477.1;extra_copy_number=0
CM058241.1	Liftoff	exon	92849968	92850101	.	-	.	ID=exon-XM_017319477.1-15;Parent=rna-XM_017319477.1;Dbxref=GeneID:208727,GenBank:XM_017319477.1,MGI:MGI:3036234;gbkey=mRNA;gene=Hdac4;product=histone deacetylase 4%2C transcript variant X2;transcript_id=XM_017319477.1;extra_copy_number=0
CM058241.1	Liftoff	exon	92851725	92851911	.	-	.	ID=exon-XM_017319477.1-14;Parent=rna-XM_017319477.1;Dbxref=GeneID:208727,GenBank:XM_017319477.1,MGI:MGI:3036234;gbkey=mRNA;gene=Hdac4;product=histone deacetylase 4%2C transcript variant X2;transcript_id=XM_017319477.1;extra_copy_number=0
CM058241.1	Liftoff	exon	92854464	92854718	.	-	.	ID=exon-XM_017319477.1-13;Parent=rna-XM_017319477.1;Dbxref=GeneID:208727,GenBank:XM_017319477.1,MGI:MGI:3036234;gbkey=mRNA;gene=Hdac4;product=histone deacetylase 4%2C transcript variant X2;transcript_id=XM_017319477.1;extra_copy_number=0
CM058241.1	Liftoff	exon	92861054	92861277	.	-	.	ID=exon-XM_017319477.1-12;Parent=rna-XM_017319477.1;Dbxref=GeneID:208727,GenBank:XM_017319477.1,MGI:MGI:3036234;gbkey=mRNA;gene=Hdac4;product=histone deacetylase 4%2C transcript variant X2;transcript_id=XM_017319477.1;extra_copy_number=0
CM058241.1	Liftoff	exon	92863403	92863598	.	-	.	ID=exon-XM_017319477.1-11;Parent=rna-XM_017319477.1;Dbxref=GeneID:208727,GenBank:XM_017319477.1,MGI:MGI:3036234;gbkey=mRNA;gene=Hdac4;product=histone deacetylase 4%2C transcript variant X2;transcript_id=XM_017319477.1;extra_copy_number=0
CM058241.1	Liftoff	exon	92863686	92863802	.	-	.	ID=exon-XM_017319477.1-10;Parent=rna-XM_017319477.1;Dbxref=GeneID:208727,GenBank:XM_017319477.1,MGI:MGI:3036234;gbkey=mRNA;gene=Hdac4;product=histone deacetylase 4%2C transcript variant X2;transcript_id=XM_017319477.1;extra_copy_number=0
CM058241.1	Liftoff	exon	92866570	92866682	.	-	.	ID=exon-XM_017319477.1-9;Parent=rna-XM_017319477.1;Dbxref=GeneID:208727,GenBank:XM_017319477.1,MGI:MGI:3036234;gbkey=mRNA;gene=Hdac4;product=histone deacetylase 4%2C transcript variant X2;transcript_id=XM_017319477.1;extra_copy_number=0
CM058241.1	Liftoff	exon	92870508	92870639	.	-	.	ID=exon-XM_017319477.1-8;Parent=rna-XM_017319477.1;Dbxref=GeneID:208727,GenBank:XM_017319477.1,MGI:MGI:3036234;gbkey=mRNA;gene=Hdac4;product=histone deacetylase 4%2C transcript variant X2;transcript_id=XM_017319477.1;extra_copy_number=0
CM058241.1	Liftoff	exon	92875082	92875203	.	-	.	ID=exon-XM_017319477.1-7;Parent=rna-XM_017319477.1;Dbxref=GeneID:208727,GenBank:XM_017319477.1,MGI:MGI:3036234;gbkey=mRNA;gene=Hdac4;product=histone deacetylase 4%2C transcript variant X2;transcript_id=XM_017319477.1;extra_copy_number=0
CM058241.1	Liftoff	exon	92881179	92881299	.	-	.	ID=exon-XM_017319477.1-6;Parent=rna-XM_017319477.1;Dbxref=GeneID:208727,GenBank:XM_017319477.1,MGI:MGI:3036234;gbkey=mRNA;gene=Hdac4;product=histone deacetylase 4%2C transcript variant X2;transcript_id=XM_017319477.1;extra_copy_number=0
CM058241.1	Liftoff	exon	92891693	92891843	.	-	.	ID=exon-XM_017319477.1-5;Parent=rna-XM_017319477.1;Dbxref=GeneID:208727,GenBank:XM_017319477.1,MGI:MGI:3036234;gbkey=mRNA;gene=Hdac4;product=histone deacetylase 4%2C transcript variant X2;transcript_id=XM_017319477.1;extra_copy_number=0
CM058241.1	Liftoff	exon	92908979	92909220	.	-	.	ID=exon-XM_017319477.1-4;Parent=rna-XM_017319477.1;Dbxref=GeneID:208727,GenBank:XM_017319477.1,MGI:MGI:3036234;gbkey=mRNA;gene=Hdac4;product=histone deacetylase 4%2C transcript variant X2;transcript_id=XM_017319477.1;extra_copy_number=0
CM058241.1	Liftoff	exon	92933928	92933999	.	-	.	ID=exon-XM_017319477.1-3;Parent=rna-XM_017319477.1;Dbxref=GeneID:208727,GenBank:XM_017319477.1,MGI:MGI:3036234;gbkey=mRNA;gene=Hdac4;product=histone deacetylase 4%2C transcript variant X2;transcript_id=XM_017319477.1;extra_copy_number=0
CM058241.1	Liftoff	exon	93027290	93027528	.	-	.	ID=exon-XM_017319477.1-2;Parent=rna-XM_017319477.1;Dbxref=GeneID:208727,GenBank:XM_017319477.1,MGI:MGI:3036234;gbkey=mRNA;gene=Hdac4;product=histone deacetylase 4%2C transcript variant X2;transcript_id=XM_017319477.1;extra_copy_number=0
CM058241.1	Liftoff	exon	93059294	93059372	.	-	.	ID=exon-XM_017319477.1-1;Parent=rna-XM_017319477.1;Dbxref=GeneID:208727,GenBank:XM_017319477.1,MGI:MGI:3036234;gbkey=mRNA;gene=Hdac4;product=histone deacetylase 4%2C transcript variant X2;transcript_id=XM_017319477.1;extra_copy_number=0
CM058241.1	Liftoff	CDS	92812369	92812408	.	-	.	ID=cds-XP_017174966.1;Parent=rna-XM_017319477.1;Dbxref=GeneID:208727,GenBank:XP_017174966.1,MGI:MGI:3036234;Name=XP_017174966.1;gbkey=CDS;gene=Hdac4;product=histone deacetylase 4 isoform X2;protein_id=XP_017174966.1;extra_copy_number=0
CM058241.1	Liftoff	CDS	92812678	92812819	.	-	.	ID=cds-XP_017174966.1;Parent=rna-XM_017319477.1;Dbxref=GeneID:208727,GenBank:XP_017174966.1,MGI:MGI:3036234;Name=XP_017174966.1;gbkey=CDS;gene=Hdac4;product=histone deacetylase 4 isoform X2;protein_id=XP_017174966.1;extra_copy_number=0
CM058241.1	Liftoff	CDS	92813624	92813708	.	-	.	ID=cds-XP_017174966.1;Parent=rna-XM_017319477.1;Dbxref=GeneID:208727,GenBank:XP_017174966.1,MGI:MGI:3036234;Name=XP_017174966.1;gbkey=CDS;gene=Hdac4;product=histone deacetylase 4 isoform X2;protein_id=XP_017174966.1;extra_copy_number=0
CM058241.1	Liftoff	CDS	92824924	92825057	.	-	.	ID=cds-XP_017174966.1;Parent=rna-XM_017319477.1;Dbxref=GeneID:208727,GenBank:XP_017174966.1,MGI:MGI:3036234;Name=XP_017174966.1;gbkey=CDS;gene=Hdac4;product=histone deacetylase 4 isoform X2;protein_id=XP_017174966.1;extra_copy_number=0
CM058241.1	Liftoff	CDS	92826442	92826560	.	-	.	ID=cds-XP_017174966.1;Parent=rna-XM_017319477.1;Dbxref=GeneID:208727,GenBank:XP_017174966.1,MGI:MGI:3036234;Name=XP_017174966.1;gbkey=CDS;gene=Hdac4;product=histone deacetylase 4 isoform X2;protein_id=XP_017174966.1;extra_copy_number=0
CM058241.1	Liftoff	CDS	92834315	92834412	.	-	.	ID=cds-XP_017174966.1;Parent=rna-XM_017319477.1;Dbxref=GeneID:208727,GenBank:XP_017174966.1,MGI:MGI:3036234;Name=XP_017174966.1;gbkey=CDS;gene=Hdac4;product=histone deacetylase 4 isoform X2;protein_id=XP_017174966.1;extra_copy_number=0
CM058241.1	Liftoff	CDS	92835067	92835186	.	-	.	ID=cds-XP_017174966.1;Parent=rna-XM_017319477.1;Dbxref=GeneID:208727,GenBank:XP_017174966.1,MGI:MGI:3036234;Name=XP_017174966.1;gbkey=CDS;gene=Hdac4;product=histone deacetylase 4 isoform X2;protein_id=XP_017174966.1;extra_copy_number=0
CM058241.1	Liftoff	CDS	92837380	92837467	.	-	.	ID=cds-XP_017174966.1;Parent=rna-XM_017319477.1;Dbxref=GeneID:208727,GenBank:XP_017174966.1,MGI:MGI:3036234;Name=XP_017174966.1;gbkey=CDS;gene=Hdac4;product=histone deacetylase 4 isoform X2;protein_id=XP_017174966.1;extra_copy_number=0
CM058241.1	Liftoff	CDS	92838436	92838491	.	-	.	ID=cds-XP_017174966.1;Parent=rna-XM_017319477.1;Dbxref=GeneID:208727,GenBank:XP_017174966.1,MGI:MGI:3036234;Name=XP_017174966.1;gbkey=CDS;gene=Hdac4;product=histone deacetylase 4 isoform X2;protein_id=XP_017174966.1;extra_copy_number=0
CM058241.1	Liftoff	CDS	92840478	92840585	.	-	.	ID=cds-XP_017174966.1;Parent=rna-XM_017319477.1;Dbxref=GeneID:208727,GenBank:XP_017174966.1,MGI:MGI:3036234;Name=XP_017174966.1;gbkey=CDS;gene=Hdac4;product=histone deacetylase 4 isoform X2;protein_id=XP_017174966.1;extra_copy_number=0
CM058241.1	Liftoff	CDS	92843805	92843851	.	-	.	ID=cds-XP_017174966.1;Parent=rna-XM_017319477.1;Dbxref=GeneID:208727,GenBank:XP_017174966.1,MGI:MGI:3036234;Name=XP_017174966.1;gbkey=CDS;gene=Hdac4;product=histone deacetylase 4 isoform X2;protein_id=XP_017174966.1;extra_copy_number=0
CM058241.1	Liftoff	CDS	92847363	92847483	.	-	.	ID=cds-XP_017174966.1;Parent=rna-XM_017319477.1;Dbxref=GeneID:208727,GenBank:XP_017174966.1,MGI:MGI:3036234;Name=XP_017174966.1;gbkey=CDS;gene=Hdac4;product=histone deacetylase 4 isoform X2;protein_id=XP_017174966.1;extra_copy_number=0
CM058241.1	Liftoff	CDS	92849968	92850101	.	-	.	ID=cds-XP_017174966.1;Parent=rna-XM_017319477.1;Dbxref=GeneID:208727,GenBank:XP_017174966.1,MGI:MGI:3036234;Name=XP_017174966.1;gbkey=CDS;gene=Hdac4;product=histone deacetylase 4 isoform X2;protein_id=XP_017174966.1;extra_copy_number=0
CM058241.1	Liftoff	CDS	92851725	92851911	.	-	.	ID=cds-XP_017174966.1;Parent=rna-XM_017319477.1;Dbxref=GeneID:208727,GenBank:XP_017174966.1,MGI:MGI:3036234;Name=XP_017174966.1;gbkey=CDS;gene=Hdac4;product=histone deacetylase 4 isoform X2;protein_id=XP_017174966.1;extra_copy_number=0
CM058241.1	Liftoff	CDS	92854464	92854718	.	-	.	ID=cds-XP_017174966.1;Parent=rna-XM_017319477.1;Dbxref=GeneID:208727,GenBank:XP_017174966.1,MGI:MGI:3036234;Name=XP_017174966.1;gbkey=CDS;gene=Hdac4;product=histone deacetylase 4 isoform X2;protein_id=XP_017174966.1;extra_copy_number=0
CM058241.1	Liftoff	CDS	92861054	92861277	.	-	.	ID=cds-XP_017174966.1;Parent=rna-XM_017319477.1;Dbxref=GeneID:208727,GenBank:XP_017174966.1,MGI:MGI:3036234;Name=XP_017174966.1;gbkey=CDS;gene=Hdac4;product=histone deacetylase 4 isoform X2;protein_id=XP_017174966.1;extra_copy_number=0
CM058241.1	Liftoff	CDS	92863403	92863598	.	-	.	ID=cds-XP_017174966.1;Parent=rna-XM_017319477.1;Dbxref=GeneID:208727,GenBank:XP_017174966.1,MGI:MGI:3036234;Name=XP_017174966.1;gbkey=CDS;gene=Hdac4;product=histone deacetylase 4 isoform X2;protein_id=XP_017174966.1;extra_copy_number=0
CM058241.1	Liftoff	CDS	92863686	92863802	.	-	.	ID=cds-XP_017174966.1;Parent=rna-XM_017319477.1;Dbxref=GeneID:208727,GenBank:XP_017174966.1,MGI:MGI:3036234;Name=XP_017174966.1;gbkey=CDS;gene=Hdac4;product=histone deacetylase 4 isoform X2;protein_id=XP_017174966.1;extra_copy_number=0
CM058241.1	Liftoff	CDS	92866570	92866682	.	-	.	ID=cds-XP_017174966.1;Parent=rna-XM_017319477.1;Dbxref=GeneID:208727,GenBank:XP_017174966.1,MGI:MGI:3036234;Name=XP_017174966.1;gbkey=CDS;gene=Hdac4;product=histone deacetylase 4 isoform X2;protein_id=XP_017174966.1;extra_copy_number=0
CM058241.1	Liftoff	CDS	92870508	92870639	.	-	.	ID=cds-XP_017174966.1;Parent=rna-XM_017319477.1;Dbxref=GeneID:208727,GenBank:XP_017174966.1,MGI:MGI:3036234;Name=XP_017174966.1;gbkey=CDS;gene=Hdac4;product=histone deacetylase 4 isoform X2;protein_id=XP_017174966.1;extra_copy_number=0
CM058241.1	Liftoff	CDS	92875082	92875203	.	-	.	ID=cds-XP_017174966.1;Parent=rna-XM_017319477.1;Dbxref=GeneID:208727,GenBank:XP_017174966.1,MGI:MGI:3036234;Name=XP_017174966.1;gbkey=CDS;gene=Hdac4;product=histone deacetylase 4 isoform X2;protein_id=XP_017174966.1;extra_copy_number=0
CM058241.1	Liftoff	CDS	92881179	92881299	.	-	.	ID=cds-XP_017174966.1;Parent=rna-XM_017319477.1;Dbxref=GeneID:208727,GenBank:XP_017174966.1,MGI:MGI:3036234;Name=XP_017174966.1;gbkey=CDS;gene=Hdac4;product=histone deacetylase 4 isoform X2;protein_id=XP_017174966.1;extra_copy_number=0
CM058241.1	Liftoff	CDS	92891693	92891843	.	-	.	ID=cds-XP_017174966.1;Parent=rna-XM_017319477.1;Dbxref=GeneID:208727,GenBank:XP_017174966.1,MGI:MGI:3036234;Name=XP_017174966.1;gbkey=CDS;gene=Hdac4;product=histone deacetylase 4 isoform X2;protein_id=XP_017174966.1;extra_copy_number=0
CM058241.1	Liftoff	CDS	92908979	92909220	.	-	.	ID=cds-XP_017174966.1;Parent=rna-XM_017319477.1;Dbxref=GeneID:208727,GenBank:XP_017174966.1,MGI:MGI:3036234;Name=XP_017174966.1;gbkey=CDS;gene=Hdac4;product=histone deacetylase 4 isoform X2;protein_id=XP_017174966.1;extra_copy_number=0
CM058241.1	Liftoff	CDS	92933928	92933999	.	-	.	ID=cds-XP_017174966.1;Parent=rna-XM_017319477.1;Dbxref=GeneID:208727,GenBank:XP_017174966.1,MGI:MGI:3036234;Name=XP_017174966.1;gbkey=CDS;gene=Hdac4;product=histone deacetylase 4 isoform X2;protein_id=XP_017174966.1;extra_copy_number=0
CM058241.1	Liftoff	CDS	93027290	93027311	.	-	.	ID=cds-XP_017174966.1;Parent=rna-XM_017319477.1;Dbxref=GeneID:208727,GenBank:XP_017174966.1,MGI:MGI:3036234;Name=XP_017174966.1;gbkey=CDS;gene=Hdac4;product=histone deacetylase 4 isoform X2;protein_id=XP_017174966.1;extra_copy_number=0
CM058241.1	Liftoff	mRNA	92807800	93059372	.	-	.	ID=rna-XM_017319478.1;Parent=gene-Hdac4;Dbxref=GeneID:208727,GenBank:XM_017319478.1,MGI:MGI:3036234;Name=XM_017319478.1;gbkey=mRNA;gene=Hdac4;model_evidence=Supporting evidence includes similarity to: 5 mRNAs%2C 24 ESTs%2C 1 Protein%2C 3581 long SRA reads%2C and 100%25 coverage of the annotated genomic feature by RNAseq alignments%2C including 29 samples with support for all annotated introns;product=histone deacetylase 4%2C transcript variant X3;transcript_id=XM_017319478.1;matches_ref_protein=True;valid_ORF=True;extra_copy_number=0
CM058241.1	Liftoff	exon	92807800	92812408	.	-	.	ID=exon-XM_017319478.1-27;Parent=rna-XM_017319478.1;Dbxref=GeneID:208727,GenBank:XM_017319478.1,MGI:MGI:3036234;gbkey=mRNA;gene=Hdac4;product=histone deacetylase 4%2C transcript variant X3;transcript_id=XM_017319478.1;extra_copy_number=0
CM058241.1	Liftoff	exon	92812678	92812819	.	-	.	ID=exon-XM_017319478.1-26;Parent=rna-XM_017319478.1;Dbxref=GeneID:208727,GenBank:XM_017319478.1,MGI:MGI:3036234;gbkey=mRNA;gene=Hdac4;product=histone deacetylase 4%2C transcript variant X3;transcript_id=XM_017319478.1;extra_copy_number=0
CM058241.1	Liftoff	exon	92813624	92813708	.	-	.	ID=exon-XM_017319478.1-25;Parent=rna-XM_017319478.1;Dbxref=GeneID:208727,GenBank:XM_017319478.1,MGI:MGI:3036234;gbkey=mRNA;gene=Hdac4;product=histone deacetylase 4%2C transcript variant X3;transcript_id=XM_017319478.1;extra_copy_number=0
CM058241.1	Liftoff	exon	92824924	92825057	.	-	.	ID=exon-XM_017319478.1-24;Parent=rna-XM_017319478.1;Dbxref=GeneID:208727,GenBank:XM_017319478.1,MGI:MGI:3036234;gbkey=mRNA;gene=Hdac4;product=histone deacetylase 4%2C transcript variant X3;transcript_id=XM_017319478.1;extra_copy_number=0
CM058241.1	Liftoff	exon	92826442	92826560	.	-	.	ID=exon-XM_017319478.1-23;Parent=rna-XM_017319478.1;Dbxref=GeneID:208727,GenBank:XM_017319478.1,MGI:MGI:3036234;gbkey=mRNA;gene=Hdac4;product=histone deacetylase 4%2C transcript variant X3;transcript_id=XM_017319478.1;extra_copy_number=0
CM058241.1	Liftoff	exon	92834315	92834412	.	-	.	ID=exon-XM_017319478.1-22;Parent=rna-XM_017319478.1;Dbxref=GeneID:208727,GenBank:XM_017319478.1,MGI:MGI:3036234;gbkey=mRNA;gene=Hdac4;product=histone deacetylase 4%2C transcript variant X3;transcript_id=XM_017319478.1;extra_copy_number=0
CM058241.1	Liftoff	exon	92835067	92835186	.	-	.	ID=exon-XM_017319478.1-21;Parent=rna-XM_017319478.1;Dbxref=GeneID:208727,GenBank:XM_017319478.1,MGI:MGI:3036234;gbkey=mRNA;gene=Hdac4;product=histone deacetylase 4%2C transcript variant X3;transcript_id=XM_017319478.1;extra_copy_number=0
CM058241.1	Liftoff	exon	92837380	92837467	.	-	.	ID=exon-XM_017319478.1-20;Parent=rna-XM_017319478.1;Dbxref=GeneID:208727,GenBank:XM_017319478.1,MGI:MGI:3036234;gbkey=mRNA;gene=Hdac4;product=histone deacetylase 4%2C transcript variant X3;transcript_id=XM_017319478.1;extra_copy_number=0
CM058241.1	Liftoff	exon	92838436	92838491	.	-	.	ID=exon-XM_017319478.1-19;Parent=rna-XM_017319478.1;Dbxref=GeneID:208727,GenBank:XM_017319478.1,MGI:MGI:3036234;gbkey=mRNA;gene=Hdac4;product=histone deacetylase 4%2C transcript variant X3;transcript_id=XM_017319478.1;extra_copy_number=0
CM058241.1	Liftoff	exon	92840478	92840585	.	-	.	ID=exon-XM_017319478.1-18;Parent=rna-XM_017319478.1;Dbxref=GeneID:208727,GenBank:XM_017319478.1,MGI:MGI:3036234;gbkey=mRNA;gene=Hdac4;product=histone deacetylase 4%2C transcript variant X3;transcript_id=XM_017319478.1;extra_copy_number=0
CM058241.1	Liftoff	exon	92843805	92843851	.	-	.	ID=exon-XM_017319478.1-17;Parent=rna-XM_017319478.1;Dbxref=GeneID:208727,GenBank:XM_017319478.1,MGI:MGI:3036234;gbkey=mRNA;gene=Hdac4;product=histone deacetylase 4%2C transcript variant X3;transcript_id=XM_017319478.1;extra_copy_number=0
CM058241.1	Liftoff	exon	92847378	92847483	.	-	.	ID=exon-XM_017319478.1-16;Parent=rna-XM_017319478.1;Dbxref=GeneID:208727,GenBank:XM_017319478.1,MGI:MGI:3036234;gbkey=mRNA;gene=Hdac4;product=histone deacetylase 4%2C transcript variant X3;transcript_id=XM_017319478.1;extra_copy_number=0
CM058241.1	Liftoff	exon	92849968	92850101	.	-	.	ID=exon-XM_017319478.1-15;Parent=rna-XM_017319478.1;Dbxref=GeneID:208727,GenBank:XM_017319478.1,MGI:MGI:3036234;gbkey=mRNA;gene=Hdac4;product=histone deacetylase 4%2C transcript variant X3;transcript_id=XM_017319478.1;extra_copy_number=0
CM058241.1	Liftoff	exon	92851725	92851911	.	-	.	ID=exon-XM_017319478.1-14;Parent=rna-XM_017319478.1;Dbxref=GeneID:208727,GenBank:XM_017319478.1,MGI:MGI:3036234;gbkey=mRNA;gene=Hdac4;product=histone deacetylase 4%2C transcript variant X3;transcript_id=XM_017319478.1;extra_copy_number=0
CM058241.1	Liftoff	exon	92854464	92854718	.	-	.	ID=exon-XM_017319478.1-13;Parent=rna-XM_017319478.1;Dbxref=GeneID:208727,GenBank:XM_017319478.1,MGI:MGI:3036234;gbkey=mRNA;gene=Hdac4;product=histone deacetylase 4%2C transcript variant X3;transcript_id=XM_017319478.1;extra_copy_number=0
CM058241.1	Liftoff	exon	92861054	92861292	.	-	.	ID=exon-XM_017319478.1-12;Parent=rna-XM_017319478.1;Dbxref=GeneID:208727,GenBank:XM_017319478.1,MGI:MGI:3036234;gbkey=mRNA;gene=Hdac4;product=histone deacetylase 4%2C transcript variant X3;transcript_id=XM_017319478.1;extra_copy_number=0
CM058241.1	Liftoff	exon	92863403	92863598	.	-	.	ID=exon-XM_017319478.1-11;Parent=rna-XM_017319478.1;Dbxref=GeneID:208727,GenBank:XM_017319478.1,MGI:MGI:3036234;gbkey=mRNA;gene=Hdac4;product=histone deacetylase 4%2C transcript variant X3;transcript_id=XM_017319478.1;extra_copy_number=0
CM058241.1	Liftoff	exon	92863686	92863802	.	-	.	ID=exon-XM_017319478.1-10;Parent=rna-XM_017319478.1;Dbxref=GeneID:208727,GenBank:XM_017319478.1,MGI:MGI:3036234;gbkey=mRNA;gene=Hdac4;product=histone deacetylase 4%2C transcript variant X3;transcript_id=XM_017319478.1;extra_copy_number=0
CM058241.1	Liftoff	exon	92866570	92866682	.	-	.	ID=exon-XM_017319478.1-9;Parent=rna-XM_017319478.1;Dbxref=GeneID:208727,GenBank:XM_017319478.1,MGI:MGI:3036234;gbkey=mRNA;gene=Hdac4;product=histone deacetylase 4%2C transcript variant X3;transcript_id=XM_017319478.1;extra_copy_number=0
CM058241.1	Liftoff	exon	92870508	92870639	.	-	.	ID=exon-XM_017319478.1-8;Parent=rna-XM_017319478.1;Dbxref=GeneID:208727,GenBank:XM_017319478.1,MGI:MGI:3036234;gbkey=mRNA;gene=Hdac4;product=histone deacetylase 4%2C transcript variant X3;transcript_id=XM_017319478.1;extra_copy_number=0
CM058241.1	Liftoff	exon	92875082	92875203	.	-	.	ID=exon-XM_017319478.1-7;Parent=rna-XM_017319478.1;Dbxref=GeneID:208727,GenBank:XM_017319478.1,MGI:MGI:3036234;gbkey=mRNA;gene=Hdac4;product=histone deacetylase 4%2C transcript variant X3;transcript_id=XM_017319478.1;extra_copy_number=0
CM058241.1	Liftoff	exon	92881179	92881299	.	-	.	ID=exon-XM_017319478.1-6;Parent=rna-XM_017319478.1;Dbxref=GeneID:208727,GenBank:XM_017319478.1,MGI:MGI:3036234;gbkey=mRNA;gene=Hdac4;product=histone deacetylase 4%2C transcript variant X3;transcript_id=XM_017319478.1;extra_copy_number=0
CM058241.1	Liftoff	exon	92891693	92891843	.	-	.	ID=exon-XM_017319478.1-5;Parent=rna-XM_017319478.1;Dbxref=GeneID:208727,GenBank:XM_017319478.1,MGI:MGI:3036234;gbkey=mRNA;gene=Hdac4;product=histone deacetylase 4%2C transcript variant X3;transcript_id=XM_017319478.1;extra_copy_number=0
CM058241.1	Liftoff	exon	92908979	92909220	.	-	.	ID=exon-XM_017319478.1-4;Parent=rna-XM_017319478.1;Dbxref=GeneID:208727,GenBank:XM_017319478.1,MGI:MGI:3036234;gbkey=mRNA;gene=Hdac4;product=histone deacetylase 4%2C transcript variant X3;transcript_id=XM_017319478.1;extra_copy_number=0
CM058241.1	Liftoff	exon	92933928	92933999	.	-	.	ID=exon-XM_017319478.1-3;Parent=rna-XM_017319478.1;Dbxref=GeneID:208727,GenBank:XM_017319478.1,MGI:MGI:3036234;gbkey=mRNA;gene=Hdac4;product=histone deacetylase 4%2C transcript variant X3;transcript_id=XM_017319478.1;extra_copy_number=0
CM058241.1	Liftoff	exon	93027290	93027528	.	-	.	ID=exon-XM_017319478.1-2;Parent=rna-XM_017319478.1;Dbxref=GeneID:208727,GenBank:XM_017319478.1,MGI:MGI:3036234;gbkey=mRNA;gene=Hdac4;product=histone deacetylase 4%2C transcript variant X3;transcript_id=XM_017319478.1;extra_copy_number=0
CM058241.1	Liftoff	exon	93059294	93059372	.	-	.	ID=exon-XM_017319478.1-1;Parent=rna-XM_017319478.1;Dbxref=GeneID:208727,GenBank:XM_017319478.1,MGI:MGI:3036234;gbkey=mRNA;gene=Hdac4;product=histone deacetylase 4%2C transcript variant X3;transcript_id=XM_017319478.1;extra_copy_number=0
CM058241.1	Liftoff	CDS	92812369	92812408	.	-	.	ID=cds-XP_017174967.1;Parent=rna-XM_017319478.1;Dbxref=GeneID:208727,GenBank:XP_017174967.1,MGI:MGI:3036234;Name=XP_017174967.1;gbkey=CDS;gene=Hdac4;product=histone deacetylase 4 isoform X3;protein_id=XP_017174967.1;extra_copy_number=0
CM058241.1	Liftoff	CDS	92812678	92812819	.	-	.	ID=cds-XP_017174967.1;Parent=rna-XM_017319478.1;Dbxref=GeneID:208727,GenBank:XP_017174967.1,MGI:MGI:3036234;Name=XP_017174967.1;gbkey=CDS;gene=Hdac4;product=histone deacetylase 4 isoform X3;protein_id=XP_017174967.1;extra_copy_number=0
CM058241.1	Liftoff	CDS	92813624	92813708	.	-	.	ID=cds-XP_017174967.1;Parent=rna-XM_017319478.1;Dbxref=GeneID:208727,GenBank:XP_017174967.1,MGI:MGI:3036234;Name=XP_017174967.1;gbkey=CDS;gene=Hdac4;product=histone deacetylase 4 isoform X3;protein_id=XP_017174967.1;extra_copy_number=0
CM058241.1	Liftoff	CDS	92824924	92825057	.	-	.	ID=cds-XP_017174967.1;Parent=rna-XM_017319478.1;Dbxref=GeneID:208727,GenBank:XP_017174967.1,MGI:MGI:3036234;Name=XP_017174967.1;gbkey=CDS;gene=Hdac4;product=histone deacetylase 4 isoform X3;protein_id=XP_017174967.1;extra_copy_number=0
CM058241.1	Liftoff	CDS	92826442	92826560	.	-	.	ID=cds-XP_017174967.1;Parent=rna-XM_017319478.1;Dbxref=GeneID:208727,GenBank:XP_017174967.1,MGI:MGI:3036234;Name=XP_017174967.1;gbkey=CDS;gene=Hdac4;product=histone deacetylase 4 isoform X3;protein_id=XP_017174967.1;extra_copy_number=0
CM058241.1	Liftoff	CDS	92834315	92834412	.	-	.	ID=cds-XP_017174967.1;Parent=rna-XM_017319478.1;Dbxref=GeneID:208727,GenBank:XP_017174967.1,MGI:MGI:3036234;Name=XP_017174967.1;gbkey=CDS;gene=Hdac4;product=histone deacetylase 4 isoform X3;protein_id=XP_017174967.1;extra_copy_number=0
CM058241.1	Liftoff	CDS	92835067	92835186	.	-	.	ID=cds-XP_017174967.1;Parent=rna-XM_017319478.1;Dbxref=GeneID:208727,GenBank:XP_017174967.1,MGI:MGI:3036234;Name=XP_017174967.1;gbkey=CDS;gene=Hdac4;product=histone deacetylase 4 isoform X3;protein_id=XP_017174967.1;extra_copy_number=0
CM058241.1	Liftoff	CDS	92837380	92837467	.	-	.	ID=cds-XP_017174967.1;Parent=rna-XM_017319478.1;Dbxref=GeneID:208727,GenBank:XP_017174967.1,MGI:MGI:3036234;Name=XP_017174967.1;gbkey=CDS;gene=Hdac4;product=histone deacetylase 4 isoform X3;protein_id=XP_017174967.1;extra_copy_number=0
CM058241.1	Liftoff	CDS	92838436	92838491	.	-	.	ID=cds-XP_017174967.1;Parent=rna-XM_017319478.1;Dbxref=GeneID:208727,GenBank:XP_017174967.1,MGI:MGI:3036234;Name=XP_017174967.1;gbkey=CDS;gene=Hdac4;product=histone deacetylase 4 isoform X3;protein_id=XP_017174967.1;extra_copy_number=0
CM058241.1	Liftoff	CDS	92840478	92840585	.	-	.	ID=cds-XP_017174967.1;Parent=rna-XM_017319478.1;Dbxref=GeneID:208727,GenBank:XP_017174967.1,MGI:MGI:3036234;Name=XP_017174967.1;gbkey=CDS;gene=Hdac4;product=histone deacetylase 4 isoform X3;protein_id=XP_017174967.1;extra_copy_number=0
CM058241.1	Liftoff	CDS	92843805	92843851	.	-	.	ID=cds-XP_017174967.1;Parent=rna-XM_017319478.1;Dbxref=GeneID:208727,GenBank:XP_017174967.1,MGI:MGI:3036234;Name=XP_017174967.1;gbkey=CDS;gene=Hdac4;product=histone deacetylase 4 isoform X3;protein_id=XP_017174967.1;extra_copy_number=0
CM058241.1	Liftoff	CDS	92847378	92847483	.	-	.	ID=cds-XP_017174967.1;Parent=rna-XM_017319478.1;Dbxref=GeneID:208727,GenBank:XP_017174967.1,MGI:MGI:3036234;Name=XP_017174967.1;gbkey=CDS;gene=Hdac4;product=histone deacetylase 4 isoform X3;protein_id=XP_017174967.1;extra_copy_number=0
CM058241.1	Liftoff	CDS	92849968	92850101	.	-	.	ID=cds-XP_017174967.1;Parent=rna-XM_017319478.1;Dbxref=GeneID:208727,GenBank:XP_017174967.1,MGI:MGI:3036234;Name=XP_017174967.1;gbkey=CDS;gene=Hdac4;product=histone deacetylase 4 isoform X3;protein_id=XP_017174967.1;extra_copy_number=0
CM058241.1	Liftoff	CDS	92851725	92851911	.	-	.	ID=cds-XP_017174967.1;Parent=rna-XM_017319478.1;Dbxref=GeneID:208727,GenBank:XP_017174967.1,MGI:MGI:3036234;Name=XP_017174967.1;gbkey=CDS;gene=Hdac4;product=histone deacetylase 4 isoform X3;protein_id=XP_017174967.1;extra_copy_number=0
CM058241.1	Liftoff	CDS	92854464	92854718	.	-	.	ID=cds-XP_017174967.1;Parent=rna-XM_017319478.1;Dbxref=GeneID:208727,GenBank:XP_017174967.1,MGI:MGI:3036234;Name=XP_017174967.1;gbkey=CDS;gene=Hdac4;product=histone deacetylase 4 isoform X3;protein_id=XP_017174967.1;extra_copy_number=0
CM058241.1	Liftoff	CDS	92861054	92861292	.	-	.	ID=cds-XP_017174967.1;Parent=rna-XM_017319478.1;Dbxref=GeneID:208727,GenBank:XP_017174967.1,MGI:MGI:3036234;Name=XP_017174967.1;gbkey=CDS;gene=Hdac4;product=histone deacetylase 4 isoform X3;protein_id=XP_017174967.1;extra_copy_number=0
CM058241.1	Liftoff	CDS	92863403	92863598	.	-	.	ID=cds-XP_017174967.1;Parent=rna-XM_017319478.1;Dbxref=GeneID:208727,GenBank:XP_017174967.1,MGI:MGI:3036234;Name=XP_017174967.1;gbkey=CDS;gene=Hdac4;product=histone deacetylase 4 isoform X3;protein_id=XP_017174967.1;extra_copy_number=0
CM058241.1	Liftoff	CDS	92863686	92863802	.	-	.	ID=cds-XP_017174967.1;Parent=rna-XM_017319478.1;Dbxref=GeneID:208727,GenBank:XP_017174967.1,MGI:MGI:3036234;Name=XP_017174967.1;gbkey=CDS;gene=Hdac4;product=histone deacetylase 4 isoform X3;protein_id=XP_017174967.1;extra_copy_number=0
CM058241.1	Liftoff	CDS	92866570	92866682	.	-	.	ID=cds-XP_017174967.1;Parent=rna-XM_017319478.1;Dbxref=GeneID:208727,GenBank:XP_017174967.1,MGI:MGI:3036234;Name=XP_017174967.1;gbkey=CDS;gene=Hdac4;product=histone deacetylase 4 isoform X3;protein_id=XP_017174967.1;extra_copy_number=0
CM058241.1	Liftoff	CDS	92870508	92870639	.	-	.	ID=cds-XP_017174967.1;Parent=rna-XM_017319478.1;Dbxref=GeneID:208727,GenBank:XP_017174967.1,MGI:MGI:3036234;Name=XP_017174967.1;gbkey=CDS;gene=Hdac4;product=histone deacetylase 4 isoform X3;protein_id=XP_017174967.1;extra_copy_number=0
CM058241.1	Liftoff	CDS	92875082	92875203	.	-	.	ID=cds-XP_017174967.1;Parent=rna-XM_017319478.1;Dbxref=GeneID:208727,GenBank:XP_017174967.1,MGI:MGI:3036234;Name=XP_017174967.1;gbkey=CDS;gene=Hdac4;product=histone deacetylase 4 isoform X3;protein_id=XP_017174967.1;extra_copy_number=0
CM058241.1	Liftoff	CDS	92881179	92881299	.	-	.	ID=cds-XP_017174967.1;Parent=rna-XM_017319478.1;Dbxref=GeneID:208727,GenBank:XP_017174967.1,MGI:MGI:3036234;Name=XP_017174967.1;gbkey=CDS;gene=Hdac4;product=histone deacetylase 4 isoform X3;protein_id=XP_017174967.1;extra_copy_number=0
CM058241.1	Liftoff	CDS	92891693	92891843	.	-	.	ID=cds-XP_017174967.1;Parent=rna-XM_017319478.1;Dbxref=GeneID:208727,GenBank:XP_017174967.1,MGI:MGI:3036234;Name=XP_017174967.1;gbkey=CDS;gene=Hdac4;product=histone deacetylase 4 isoform X3;protein_id=XP_017174967.1;extra_copy_number=0
CM058241.1	Liftoff	CDS	92908979	92909220	.	-	.	ID=cds-XP_017174967.1;Parent=rna-XM_017319478.1;Dbxref=GeneID:208727,GenBank:XP_017174967.1,MGI:MGI:3036234;Name=XP_017174967.1;gbkey=CDS;gene=Hdac4;product=histone deacetylase 4 isoform X3;protein_id=XP_017174967.1;extra_copy_number=0
CM058241.1	Liftoff	CDS	92933928	92933999	.	-	.	ID=cds-XP_017174967.1;Parent=rna-XM_017319478.1;Dbxref=GeneID:208727,GenBank:XP_017174967.1,MGI:MGI:3036234;Name=XP_017174967.1;gbkey=CDS;gene=Hdac4;product=histone deacetylase 4 isoform X3;protein_id=XP_017174967.1;extra_copy_number=0
CM058241.1	Liftoff	CDS	93027290	93027311	.	-	.	ID=cds-XP_017174967.1;Parent=rna-XM_017319478.1;Dbxref=GeneID:208727,GenBank:XP_017174967.1,MGI:MGI:3036234;Name=XP_017174967.1;gbkey=CDS;gene=Hdac4;product=histone deacetylase 4 isoform X3;protein_id=XP_017174967.1;extra_copy_number=0
CM058241.1	Liftoff	mRNA	92807800	93059372	.	-	.	ID=rna-XM_017319479.1;Parent=gene-Hdac4;Dbxref=GeneID:208727,GenBank:XM_017319479.1,MGI:MGI:3036234;Name=XM_017319479.1;gbkey=mRNA;gene=Hdac4;model_evidence=Supporting evidence includes similarity to: 5 mRNAs%2C 19 ESTs%2C 4 Proteins%2C 3568 long SRA reads%2C and 100%25 coverage of the annotated genomic feature by RNAseq alignments%2C including 26 samples with support for all annotated introns;product=histone deacetylase 4%2C transcript variant X4;transcript_id=XM_017319479.1;matches_ref_protein=True;valid_ORF=True;extra_copy_number=0
CM058241.1	Liftoff	exon	92807800	92812408	.	-	.	ID=exon-XM_017319479.1-26;Parent=rna-XM_017319479.1;Dbxref=GeneID:208727,GenBank:XM_017319479.1,MGI:MGI:3036234;gbkey=mRNA;gene=Hdac4;product=histone deacetylase 4%2C transcript variant X4;transcript_id=XM_017319479.1;extra_copy_number=0
CM058241.1	Liftoff	exon	92812678	92812819	.	-	.	ID=exon-XM_017319479.1-25;Parent=rna-XM_017319479.1;Dbxref=GeneID:208727,GenBank:XM_017319479.1,MGI:MGI:3036234;gbkey=mRNA;gene=Hdac4;product=histone deacetylase 4%2C transcript variant X4;transcript_id=XM_017319479.1;extra_copy_number=0
CM058241.1	Liftoff	exon	92813624	92813708	.	-	.	ID=exon-XM_017319479.1-24;Parent=rna-XM_017319479.1;Dbxref=GeneID:208727,GenBank:XM_017319479.1,MGI:MGI:3036234;gbkey=mRNA;gene=Hdac4;product=histone deacetylase 4%2C transcript variant X4;transcript_id=XM_017319479.1;extra_copy_number=0
CM058241.1	Liftoff	exon	92824924	92825057	.	-	.	ID=exon-XM_017319479.1-23;Parent=rna-XM_017319479.1;Dbxref=GeneID:208727,GenBank:XM_017319479.1,MGI:MGI:3036234;gbkey=mRNA;gene=Hdac4;product=histone deacetylase 4%2C transcript variant X4;transcript_id=XM_017319479.1;extra_copy_number=0
CM058241.1	Liftoff	exon	92826442	92826560	.	-	.	ID=exon-XM_017319479.1-22;Parent=rna-XM_017319479.1;Dbxref=GeneID:208727,GenBank:XM_017319479.1,MGI:MGI:3036234;gbkey=mRNA;gene=Hdac4;product=histone deacetylase 4%2C transcript variant X4;transcript_id=XM_017319479.1;extra_copy_number=0
CM058241.1	Liftoff	exon	92834315	92834412	.	-	.	ID=exon-XM_017319479.1-21;Parent=rna-XM_017319479.1;Dbxref=GeneID:208727,GenBank:XM_017319479.1,MGI:MGI:3036234;gbkey=mRNA;gene=Hdac4;product=histone deacetylase 4%2C transcript variant X4;transcript_id=XM_017319479.1;extra_copy_number=0
CM058241.1	Liftoff	exon	92835067	92835186	.	-	.	ID=exon-XM_017319479.1-20;Parent=rna-XM_017319479.1;Dbxref=GeneID:208727,GenBank:XM_017319479.1,MGI:MGI:3036234;gbkey=mRNA;gene=Hdac4;product=histone deacetylase 4%2C transcript variant X4;transcript_id=XM_017319479.1;extra_copy_number=0
CM058241.1	Liftoff	exon	92837380	92837467	.	-	.	ID=exon-XM_017319479.1-19;Parent=rna-XM_017319479.1;Dbxref=GeneID:208727,GenBank:XM_017319479.1,MGI:MGI:3036234;gbkey=mRNA;gene=Hdac4;product=histone deacetylase 4%2C transcript variant X4;transcript_id=XM_017319479.1;extra_copy_number=0
CM058241.1	Liftoff	exon	92838436	92838491	.	-	.	ID=exon-XM_017319479.1-18;Parent=rna-XM_017319479.1;Dbxref=GeneID:208727,GenBank:XM_017319479.1,MGI:MGI:3036234;gbkey=mRNA;gene=Hdac4;product=histone deacetylase 4%2C transcript variant X4;transcript_id=XM_017319479.1;extra_copy_number=0
CM058241.1	Liftoff	exon	92840478	92840585	.	-	.	ID=exon-XM_017319479.1-17;Parent=rna-XM_017319479.1;Dbxref=GeneID:208727,GenBank:XM_017319479.1,MGI:MGI:3036234;gbkey=mRNA;gene=Hdac4;product=histone deacetylase 4%2C transcript variant X4;transcript_id=XM_017319479.1;extra_copy_number=0
CM058241.1	Liftoff	exon	92843805	92843851	.	-	.	ID=exon-XM_017319479.1-16;Parent=rna-XM_017319479.1;Dbxref=GeneID:208727,GenBank:XM_017319479.1,MGI:MGI:3036234;gbkey=mRNA;gene=Hdac4;product=histone deacetylase 4%2C transcript variant X4;transcript_id=XM_017319479.1;extra_copy_number=0
CM058241.1	Liftoff	exon	92847363	92847483	.	-	.	ID=exon-XM_017319479.1-15;Parent=rna-XM_017319479.1;Dbxref=GeneID:208727,GenBank:XM_017319479.1,MGI:MGI:3036234;gbkey=mRNA;gene=Hdac4;product=histone deacetylase 4%2C transcript variant X4;transcript_id=XM_017319479.1;extra_copy_number=0
CM058241.1	Liftoff	exon	92849968	92850101	.	-	.	ID=exon-XM_017319479.1-14;Parent=rna-XM_017319479.1;Dbxref=GeneID:208727,GenBank:XM_017319479.1,MGI:MGI:3036234;gbkey=mRNA;gene=Hdac4;product=histone deacetylase 4%2C transcript variant X4;transcript_id=XM_017319479.1;extra_copy_number=0
CM058241.1	Liftoff	exon	92851725	92851911	.	-	.	ID=exon-XM_017319479.1-13;Parent=rna-XM_017319479.1;Dbxref=GeneID:208727,GenBank:XM_017319479.1,MGI:MGI:3036234;gbkey=mRNA;gene=Hdac4;product=histone deacetylase 4%2C transcript variant X4;transcript_id=XM_017319479.1;extra_copy_number=0
CM058241.1	Liftoff	exon	92854464	92854718	.	-	.	ID=exon-XM_017319479.1-12;Parent=rna-XM_017319479.1;Dbxref=GeneID:208727,GenBank:XM_017319479.1,MGI:MGI:3036234;gbkey=mRNA;gene=Hdac4;product=histone deacetylase 4%2C transcript variant X4;transcript_id=XM_017319479.1;extra_copy_number=0
CM058241.1	Liftoff	exon	92861054	92861292	.	-	.	ID=exon-XM_017319479.1-11;Parent=rna-XM_017319479.1;Dbxref=GeneID:208727,GenBank:XM_017319479.1,MGI:MGI:3036234;gbkey=mRNA;gene=Hdac4;product=histone deacetylase 4%2C transcript variant X4;transcript_id=XM_017319479.1;extra_copy_number=0
CM058241.1	Liftoff	exon	92863403	92863598	.	-	.	ID=exon-XM_017319479.1-10;Parent=rna-XM_017319479.1;Dbxref=GeneID:208727,GenBank:XM_017319479.1,MGI:MGI:3036234;gbkey=mRNA;gene=Hdac4;product=histone deacetylase 4%2C transcript variant X4;transcript_id=XM_017319479.1;extra_copy_number=0
CM058241.1	Liftoff	exon	92863686	92863802	.	-	.	ID=exon-XM_017319479.1-9;Parent=rna-XM_017319479.1;Dbxref=GeneID:208727,GenBank:XM_017319479.1,MGI:MGI:3036234;gbkey=mRNA;gene=Hdac4;product=histone deacetylase 4%2C transcript variant X4;transcript_id=XM_017319479.1;extra_copy_number=0
CM058241.1	Liftoff	exon	92866570	92866682	.	-	.	ID=exon-XM_017319479.1-8;Parent=rna-XM_017319479.1;Dbxref=GeneID:208727,GenBank:XM_017319479.1,MGI:MGI:3036234;gbkey=mRNA;gene=Hdac4;product=histone deacetylase 4%2C transcript variant X4;transcript_id=XM_017319479.1;extra_copy_number=0
CM058241.1	Liftoff	exon	92875082	92875203	.	-	.	ID=exon-XM_017319479.1-7;Parent=rna-XM_017319479.1;Dbxref=GeneID:208727,GenBank:XM_017319479.1,MGI:MGI:3036234;gbkey=mRNA;gene=Hdac4;product=histone deacetylase 4%2C transcript variant X4;transcript_id=XM_017319479.1;extra_copy_number=0
CM058241.1	Liftoff	exon	92881179	92881299	.	-	.	ID=exon-XM_017319479.1-6;Parent=rna-XM_017319479.1;Dbxref=GeneID:208727,GenBank:XM_017319479.1,MGI:MGI:3036234;gbkey=mRNA;gene=Hdac4;product=histone deacetylase 4%2C transcript variant X4;transcript_id=XM_017319479.1;extra_copy_number=0
CM058241.1	Liftoff	exon	92891693	92891843	.	-	.	ID=exon-XM_017319479.1-5;Parent=rna-XM_017319479.1;Dbxref=GeneID:208727,GenBank:XM_017319479.1,MGI:MGI:3036234;gbkey=mRNA;gene=Hdac4;product=histone deacetylase 4%2C transcript variant X4;transcript_id=XM_017319479.1;extra_copy_number=0
CM058241.1	Liftoff	exon	92908979	92909220	.	-	.	ID=exon-XM_017319479.1-4;Parent=rna-XM_017319479.1;Dbxref=GeneID:208727,GenBank:XM_017319479.1,MGI:MGI:3036234;gbkey=mRNA;gene=Hdac4;product=histone deacetylase 4%2C transcript variant X4;transcript_id=XM_017319479.1;extra_copy_number=0
CM058241.1	Liftoff	exon	92933928	92933999	.	-	.	ID=exon-XM_017319479.1-3;Parent=rna-XM_017319479.1;Dbxref=GeneID:208727,GenBank:XM_017319479.1,MGI:MGI:3036234;gbkey=mRNA;gene=Hdac4;product=histone deacetylase 4%2C transcript variant X4;transcript_id=XM_017319479.1;extra_copy_number=0
CM058241.1	Liftoff	exon	93027290	93027528	.	-	.	ID=exon-XM_017319479.1-2;Parent=rna-XM_017319479.1;Dbxref=GeneID:208727,GenBank:XM_017319479.1,MGI:MGI:3036234;gbkey=mRNA;gene=Hdac4;product=histone deacetylase 4%2C transcript variant X4;transcript_id=XM_017319479.1;extra_copy_number=0
CM058241.1	Liftoff	exon	93059294	93059372	.	-	.	ID=exon-XM_017319479.1-1;Parent=rna-XM_017319479.1;Dbxref=GeneID:208727,GenBank:XM_017319479.1,MGI:MGI:3036234;gbkey=mRNA;gene=Hdac4;product=histone deacetylase 4%2C transcript variant X4;transcript_id=XM_017319479.1;extra_copy_number=0
CM058241.1	Liftoff	CDS	92812369	92812408	.	-	.	ID=cds-XP_017174968.1;Parent=rna-XM_017319479.1;Dbxref=GeneID:208727,GenBank:XP_017174968.1,MGI:MGI:3036234;Name=XP_017174968.1;gbkey=CDS;gene=Hdac4;product=histone deacetylase 4 isoform X4;protein_id=XP_017174968.1;extra_copy_number=0
CM058241.1	Liftoff	CDS	92812678	92812819	.	-	.	ID=cds-XP_017174968.1;Parent=rna-XM_017319479.1;Dbxref=GeneID:208727,GenBank:XP_017174968.1,MGI:MGI:3036234;Name=XP_017174968.1;gbkey=CDS;gene=Hdac4;product=histone deacetylase 4 isoform X4;protein_id=XP_017174968.1;extra_copy_number=0
CM058241.1	Liftoff	CDS	92813624	92813708	.	-	.	ID=cds-XP_017174968.1;Parent=rna-XM_017319479.1;Dbxref=GeneID:208727,GenBank:XP_017174968.1,MGI:MGI:3036234;Name=XP_017174968.1;gbkey=CDS;gene=Hdac4;product=histone deacetylase 4 isoform X4;protein_id=XP_017174968.1;extra_copy_number=0
CM058241.1	Liftoff	CDS	92824924	92825057	.	-	.	ID=cds-XP_017174968.1;Parent=rna-XM_017319479.1;Dbxref=GeneID:208727,GenBank:XP_017174968.1,MGI:MGI:3036234;Name=XP_017174968.1;gbkey=CDS;gene=Hdac4;product=histone deacetylase 4 isoform X4;protein_id=XP_017174968.1;extra_copy_number=0
CM058241.1	Liftoff	CDS	92826442	92826560	.	-	.	ID=cds-XP_017174968.1;Parent=rna-XM_017319479.1;Dbxref=GeneID:208727,GenBank:XP_017174968.1,MGI:MGI:3036234;Name=XP_017174968.1;gbkey=CDS;gene=Hdac4;product=histone deacetylase 4 isoform X4;protein_id=XP_017174968.1;extra_copy_number=0
CM058241.1	Liftoff	CDS	92834315	92834412	.	-	.	ID=cds-XP_017174968.1;Parent=rna-XM_017319479.1;Dbxref=GeneID:208727,GenBank:XP_017174968.1,MGI:MGI:3036234;Name=XP_017174968.1;gbkey=CDS;gene=Hdac4;product=histone deacetylase 4 isoform X4;protein_id=XP_017174968.1;extra_copy_number=0
CM058241.1	Liftoff	CDS	92835067	92835186	.	-	.	ID=cds-XP_017174968.1;Parent=rna-XM_017319479.1;Dbxref=GeneID:208727,GenBank:XP_017174968.1,MGI:MGI:3036234;Name=XP_017174968.1;gbkey=CDS;gene=Hdac4;product=histone deacetylase 4 isoform X4;protein_id=XP_017174968.1;extra_copy_number=0
CM058241.1	Liftoff	CDS	92837380	92837467	.	-	.	ID=cds-XP_017174968.1;Parent=rna-XM_017319479.1;Dbxref=GeneID:208727,GenBank:XP_017174968.1,MGI:MGI:3036234;Name=XP_017174968.1;gbkey=CDS;gene=Hdac4;product=histone deacetylase 4 isoform X4;protein_id=XP_017174968.1;extra_copy_number=0
CM058241.1	Liftoff	CDS	92838436	92838491	.	-	.	ID=cds-XP_017174968.1;Parent=rna-XM_017319479.1;Dbxref=GeneID:208727,GenBank:XP_017174968.1,MGI:MGI:3036234;Name=XP_017174968.1;gbkey=CDS;gene=Hdac4;product=histone deacetylase 4 isoform X4;protein_id=XP_017174968.1;extra_copy_number=0
CM058241.1	Liftoff	CDS	92840478	92840585	.	-	.	ID=cds-XP_017174968.1;Parent=rna-XM_017319479.1;Dbxref=GeneID:208727,GenBank:XP_017174968.1,MGI:MGI:3036234;Name=XP_017174968.1;gbkey=CDS;gene=Hdac4;product=histone deacetylase 4 isoform X4;protein_id=XP_017174968.1;extra_copy_number=0
CM058241.1	Liftoff	CDS	92843805	92843851	.	-	.	ID=cds-XP_017174968.1;Parent=rna-XM_017319479.1;Dbxref=GeneID:208727,GenBank:XP_017174968.1,MGI:MGI:3036234;Name=XP_017174968.1;gbkey=CDS;gene=Hdac4;product=histone deacetylase 4 isoform X4;protein_id=XP_017174968.1;extra_copy_number=0
CM058241.1	Liftoff	CDS	92847363	92847483	.	-	.	ID=cds-XP_017174968.1;Parent=rna-XM_017319479.1;Dbxref=GeneID:208727,GenBank:XP_017174968.1,MGI:MGI:3036234;Name=XP_017174968.1;gbkey=CDS;gene=Hdac4;product=histone deacetylase 4 isoform X4;protein_id=XP_017174968.1;extra_copy_number=0
CM058241.1	Liftoff	CDS	92849968	92850101	.	-	.	ID=cds-XP_017174968.1;Parent=rna-XM_017319479.1;Dbxref=GeneID:208727,GenBank:XP_017174968.1,MGI:MGI:3036234;Name=XP_017174968.1;gbkey=CDS;gene=Hdac4;product=histone deacetylase 4 isoform X4;protein_id=XP_017174968.1;extra_copy_number=0
CM058241.1	Liftoff	CDS	92851725	92851911	.	-	.	ID=cds-XP_017174968.1;Parent=rna-XM_017319479.1;Dbxref=GeneID:208727,GenBank:XP_017174968.1,MGI:MGI:3036234;Name=XP_017174968.1;gbkey=CDS;gene=Hdac4;product=histone deacetylase 4 isoform X4;protein_id=XP_017174968.1;extra_copy_number=0
CM058241.1	Liftoff	CDS	92854464	92854718	.	-	.	ID=cds-XP_017174968.1;Parent=rna-XM_017319479.1;Dbxref=GeneID:208727,GenBank:XP_017174968.1,MGI:MGI:3036234;Name=XP_017174968.1;gbkey=CDS;gene=Hdac4;product=histone deacetylase 4 isoform X4;protein_id=XP_017174968.1;extra_copy_number=0
CM058241.1	Liftoff	CDS	92861054	92861292	.	-	.	ID=cds-XP_017174968.1;Parent=rna-XM_017319479.1;Dbxref=GeneID:208727,GenBank:XP_017174968.1,MGI:MGI:3036234;Name=XP_017174968.1;gbkey=CDS;gene=Hdac4;product=histone deacetylase 4 isoform X4;protein_id=XP_017174968.1;extra_copy_number=0
CM058241.1	Liftoff	CDS	92863403	92863598	.	-	.	ID=cds-XP_017174968.1;Parent=rna-XM_017319479.1;Dbxref=GeneID:208727,GenBank:XP_017174968.1,MGI:MGI:3036234;Name=XP_017174968.1;gbkey=CDS;gene=Hdac4;product=histone deacetylase 4 isoform X4;protein_id=XP_017174968.1;extra_copy_number=0
CM058241.1	Liftoff	CDS	92863686	92863802	.	-	.	ID=cds-XP_017174968.1;Parent=rna-XM_017319479.1;Dbxref=GeneID:208727,GenBank:XP_017174968.1,MGI:MGI:3036234;Name=XP_017174968.1;gbkey=CDS;gene=Hdac4;product=histone deacetylase 4 isoform X4;protein_id=XP_017174968.1;extra_copy_number=0
CM058241.1	Liftoff	CDS	92866570	92866682	.	-	.	ID=cds-XP_017174968.1;Parent=rna-XM_017319479.1;Dbxref=GeneID:208727,GenBank:XP_017174968.1,MGI:MGI:3036234;Name=XP_017174968.1;gbkey=CDS;gene=Hdac4;product=histone deacetylase 4 isoform X4;protein_id=XP_017174968.1;extra_copy_number=0
CM058241.1	Liftoff	CDS	92875082	92875203	.	-	.	ID=cds-XP_017174968.1;Parent=rna-XM_017319479.1;Dbxref=GeneID:208727,GenBank:XP_017174968.1,MGI:MGI:3036234;Name=XP_017174968.1;gbkey=CDS;gene=Hdac4;product=histone deacetylase 4 isoform X4;protein_id=XP_017174968.1;extra_copy_number=0
CM058241.1	Liftoff	CDS	92881179	92881299	.	-	.	ID=cds-XP_017174968.1;Parent=rna-XM_017319479.1;Dbxref=GeneID:208727,GenBank:XP_017174968.1,MGI:MGI:3036234;Name=XP_017174968.1;gbkey=CDS;gene=Hdac4;product=histone deacetylase 4 isoform X4;protein_id=XP_017174968.1;extra_copy_number=0
CM058241.1	Liftoff	CDS	92891693	92891843	.	-	.	ID=cds-XP_017174968.1;Parent=rna-XM_017319479.1;Dbxref=GeneID:208727,GenBank:XP_017174968.1,MGI:MGI:3036234;Name=XP_017174968.1;gbkey=CDS;gene=Hdac4;product=histone deacetylase 4 isoform X4;protein_id=XP_017174968.1;extra_copy_number=0
CM058241.1	Liftoff	CDS	92908979	92909220	.	-	.	ID=cds-XP_017174968.1;Parent=rna-XM_017319479.1;Dbxref=GeneID:208727,GenBank:XP_017174968.1,MGI:MGI:3036234;Name=XP_017174968.1;gbkey=CDS;gene=Hdac4;product=histone deacetylase 4 isoform X4;protein_id=XP_017174968.1;extra_copy_number=0
CM058241.1	Liftoff	CDS	92933928	92933999	.	-	.	ID=cds-XP_017174968.1;Parent=rna-XM_017319479.1;Dbxref=GeneID:208727,GenBank:XP_017174968.1,MGI:MGI:3036234;Name=XP_017174968.1;gbkey=CDS;gene=Hdac4;product=histone deacetylase 4 isoform X4;protein_id=XP_017174968.1;extra_copy_number=0
CM058241.1	Liftoff	CDS	93027290	93027311	.	-	.	ID=cds-XP_017174968.1;Parent=rna-XM_017319479.1;Dbxref=GeneID:208727,GenBank:XP_017174968.1,MGI:MGI:3036234;Name=XP_017174968.1;gbkey=CDS;gene=Hdac4;product=histone deacetylase 4 isoform X4;protein_id=XP_017174968.1;extra_copy_number=0
CM058241.1	Liftoff	mRNA	92807800	93074741	.	-	.	ID=rna-XM_017319480.2;Parent=gene-Hdac4;Dbxref=GeneID:208727,GenBank:XM_017319480.2,MGI:MGI:3036234;Name=XM_017319480.2;gbkey=mRNA;gene=Hdac4;model_evidence=Supporting evidence includes similarity to: 5 mRNAs%2C 17 ESTs%2C 3 Proteins%2C 3590 long SRA reads%2C and 99%25 coverage of the annotated genomic feature by RNAseq alignments%2C including 2 samples with support for all annotated introns;product=histone deacetylase 4%2C transcript variant X8;transcript_id=XM_017319480.2;matches_ref_protein=True;valid_ORF=True;extra_copy_number=0
CM058241.1	Liftoff	exon	92807800	92812408	.	-	.	ID=exon-XM_017319480.2-28;Parent=rna-XM_017319480.2;Dbxref=GeneID:208727,GenBank:XM_017319480.2,MGI:MGI:3036234;gbkey=mRNA;gene=Hdac4;product=histone deacetylase 4%2C transcript variant X8;transcript_id=XM_017319480.2;extra_copy_number=0
CM058241.1	Liftoff	exon	92812678	92812819	.	-	.	ID=exon-XM_017319480.2-27;Parent=rna-XM_017319480.2;Dbxref=GeneID:208727,GenBank:XM_017319480.2,MGI:MGI:3036234;gbkey=mRNA;gene=Hdac4;product=histone deacetylase 4%2C transcript variant X8;transcript_id=XM_017319480.2;extra_copy_number=0
CM058241.1	Liftoff	exon	92813624	92813708	.	-	.	ID=exon-XM_017319480.2-26;Parent=rna-XM_017319480.2;Dbxref=GeneID:208727,GenBank:XM_017319480.2,MGI:MGI:3036234;gbkey=mRNA;gene=Hdac4;product=histone deacetylase 4%2C transcript variant X8;transcript_id=XM_017319480.2;extra_copy_number=0
CM058241.1	Liftoff	exon	92824924	92825057	.	-	.	ID=exon-XM_017319480.2-25;Parent=rna-XM_017319480.2;Dbxref=GeneID:208727,GenBank:XM_017319480.2,MGI:MGI:3036234;gbkey=mRNA;gene=Hdac4;product=histone deacetylase 4%2C transcript variant X8;transcript_id=XM_017319480.2;extra_copy_number=0
CM058241.1	Liftoff	exon	92826442	92826560	.	-	.	ID=exon-XM_017319480.2-24;Parent=rna-XM_017319480.2;Dbxref=GeneID:208727,GenBank:XM_017319480.2,MGI:MGI:3036234;gbkey=mRNA;gene=Hdac4;product=histone deacetylase 4%2C transcript variant X8;transcript_id=XM_017319480.2;extra_copy_number=0
CM058241.1	Liftoff	exon	92834315	92834412	.	-	.	ID=exon-XM_017319480.2-23;Parent=rna-XM_017319480.2;Dbxref=GeneID:208727,GenBank:XM_017319480.2,MGI:MGI:3036234;gbkey=mRNA;gene=Hdac4;product=histone deacetylase 4%2C transcript variant X8;transcript_id=XM_017319480.2;extra_copy_number=0
CM058241.1	Liftoff	exon	92835067	92835186	.	-	.	ID=exon-XM_017319480.2-22;Parent=rna-XM_017319480.2;Dbxref=GeneID:208727,GenBank:XM_017319480.2,MGI:MGI:3036234;gbkey=mRNA;gene=Hdac4;product=histone deacetylase 4%2C transcript variant X8;transcript_id=XM_017319480.2;extra_copy_number=0
CM058241.1	Liftoff	exon	92837380	92837467	.	-	.	ID=exon-XM_017319480.2-21;Parent=rna-XM_017319480.2;Dbxref=GeneID:208727,GenBank:XM_017319480.2,MGI:MGI:3036234;gbkey=mRNA;gene=Hdac4;product=histone deacetylase 4%2C transcript variant X8;transcript_id=XM_017319480.2;extra_copy_number=0
CM058241.1	Liftoff	exon	92838436	92838491	.	-	.	ID=exon-XM_017319480.2-20;Parent=rna-XM_017319480.2;Dbxref=GeneID:208727,GenBank:XM_017319480.2,MGI:MGI:3036234;gbkey=mRNA;gene=Hdac4;product=histone deacetylase 4%2C transcript variant X8;transcript_id=XM_017319480.2;extra_copy_number=0
CM058241.1	Liftoff	exon	92840478	92840585	.	-	.	ID=exon-XM_017319480.2-19;Parent=rna-XM_017319480.2;Dbxref=GeneID:208727,GenBank:XM_017319480.2,MGI:MGI:3036234;gbkey=mRNA;gene=Hdac4;product=histone deacetylase 4%2C transcript variant X8;transcript_id=XM_017319480.2;extra_copy_number=0
CM058241.1	Liftoff	exon	92843805	92843851	.	-	.	ID=exon-XM_017319480.2-18;Parent=rna-XM_017319480.2;Dbxref=GeneID:208727,GenBank:XM_017319480.2,MGI:MGI:3036234;gbkey=mRNA;gene=Hdac4;product=histone deacetylase 4%2C transcript variant X8;transcript_id=XM_017319480.2;extra_copy_number=0
CM058241.1	Liftoff	exon	92847363	92847483	.	-	.	ID=exon-XM_017319480.2-17;Parent=rna-XM_017319480.2;Dbxref=GeneID:208727,GenBank:XM_017319480.2,MGI:MGI:3036234;gbkey=mRNA;gene=Hdac4;product=histone deacetylase 4%2C transcript variant X8;transcript_id=XM_017319480.2;extra_copy_number=0
CM058241.1	Liftoff	exon	92849968	92850101	.	-	.	ID=exon-XM_017319480.2-16;Parent=rna-XM_017319480.2;Dbxref=GeneID:208727,GenBank:XM_017319480.2,MGI:MGI:3036234;gbkey=mRNA;gene=Hdac4;product=histone deacetylase 4%2C transcript variant X8;transcript_id=XM_017319480.2;extra_copy_number=0
CM058241.1	Liftoff	exon	92851725	92851911	.	-	.	ID=exon-XM_017319480.2-15;Parent=rna-XM_017319480.2;Dbxref=GeneID:208727,GenBank:XM_017319480.2,MGI:MGI:3036234;gbkey=mRNA;gene=Hdac4;product=histone deacetylase 4%2C transcript variant X8;transcript_id=XM_017319480.2;extra_copy_number=0
CM058241.1	Liftoff	exon	92854464	92854718	.	-	.	ID=exon-XM_017319480.2-14;Parent=rna-XM_017319480.2;Dbxref=GeneID:208727,GenBank:XM_017319480.2,MGI:MGI:3036234;gbkey=mRNA;gene=Hdac4;product=histone deacetylase 4%2C transcript variant X8;transcript_id=XM_017319480.2;extra_copy_number=0
CM058241.1	Liftoff	exon	92861054	92861292	.	-	.	ID=exon-XM_017319480.2-13;Parent=rna-XM_017319480.2;Dbxref=GeneID:208727,GenBank:XM_017319480.2,MGI:MGI:3036234;gbkey=mRNA;gene=Hdac4;product=histone deacetylase 4%2C transcript variant X8;transcript_id=XM_017319480.2;extra_copy_number=0
CM058241.1	Liftoff	exon	92863403	92863598	.	-	.	ID=exon-XM_017319480.2-12;Parent=rna-XM_017319480.2;Dbxref=GeneID:208727,GenBank:XM_017319480.2,MGI:MGI:3036234;gbkey=mRNA;gene=Hdac4;product=histone deacetylase 4%2C transcript variant X8;transcript_id=XM_017319480.2;extra_copy_number=0
CM058241.1	Liftoff	exon	92863686	92863802	.	-	.	ID=exon-XM_017319480.2-11;Parent=rna-XM_017319480.2;Dbxref=GeneID:208727,GenBank:XM_017319480.2,MGI:MGI:3036234;gbkey=mRNA;gene=Hdac4;product=histone deacetylase 4%2C transcript variant X8;transcript_id=XM_017319480.2;extra_copy_number=0
CM058241.1	Liftoff	exon	92866570	92866682	.	-	.	ID=exon-XM_017319480.2-10;Parent=rna-XM_017319480.2;Dbxref=GeneID:208727,GenBank:XM_017319480.2,MGI:MGI:3036234;gbkey=mRNA;gene=Hdac4;product=histone deacetylase 4%2C transcript variant X8;transcript_id=XM_017319480.2;extra_copy_number=0
CM058241.1	Liftoff	exon	92870508	92870639	.	-	.	ID=exon-XM_017319480.2-9;Parent=rna-XM_017319480.2;Dbxref=GeneID:208727,GenBank:XM_017319480.2,MGI:MGI:3036234;gbkey=mRNA;gene=Hdac4;product=histone deacetylase 4%2C transcript variant X8;transcript_id=XM_017319480.2;extra_copy_number=0
CM058241.1	Liftoff	exon	92875082	92875203	.	-	.	ID=exon-XM_017319480.2-8;Parent=rna-XM_017319480.2;Dbxref=GeneID:208727,GenBank:XM_017319480.2,MGI:MGI:3036234;gbkey=mRNA;gene=Hdac4;product=histone deacetylase 4%2C transcript variant X8;transcript_id=XM_017319480.2;extra_copy_number=0
CM058241.1	Liftoff	exon	92881179	92881299	.	-	.	ID=exon-XM_017319480.2-7;Parent=rna-XM_017319480.2;Dbxref=GeneID:208727,GenBank:XM_017319480.2,MGI:MGI:3036234;gbkey=mRNA;gene=Hdac4;product=histone deacetylase 4%2C transcript variant X8;transcript_id=XM_017319480.2;extra_copy_number=0
CM058241.1	Liftoff	exon	92891693	92891843	.	-	.	ID=exon-XM_017319480.2-6;Parent=rna-XM_017319480.2;Dbxref=GeneID:208727,GenBank:XM_017319480.2,MGI:MGI:3036234;gbkey=mRNA;gene=Hdac4;product=histone deacetylase 4%2C transcript variant X8;transcript_id=XM_017319480.2;extra_copy_number=0
CM058241.1	Liftoff	exon	92908979	92909220	.	-	.	ID=exon-XM_017319480.2-5;Parent=rna-XM_017319480.2;Dbxref=GeneID:208727,GenBank:XM_017319480.2,MGI:MGI:3036234;gbkey=mRNA;gene=Hdac4;product=histone deacetylase 4%2C transcript variant X8;transcript_id=XM_017319480.2;extra_copy_number=0
CM058241.1	Liftoff	exon	92933928	92933999	.	-	.	ID=exon-XM_017319480.2-4;Parent=rna-XM_017319480.2;Dbxref=GeneID:208727,GenBank:XM_017319480.2,MGI:MGI:3036234;gbkey=mRNA;gene=Hdac4;product=histone deacetylase 4%2C transcript variant X8;transcript_id=XM_017319480.2;extra_copy_number=0
CM058241.1	Liftoff	exon	93027290	93027528	.	-	.	ID=exon-XM_017319480.2-3;Parent=rna-XM_017319480.2;Dbxref=GeneID:208727,GenBank:XM_017319480.2,MGI:MGI:3036234;gbkey=mRNA;gene=Hdac4;product=histone deacetylase 4%2C transcript variant X8;transcript_id=XM_017319480.2;extra_copy_number=0
CM058241.1	Liftoff	exon	93073007	93073158	.	-	.	ID=exon-XM_017319480.2-2;Parent=rna-XM_017319480.2;Dbxref=GeneID:208727,GenBank:XM_017319480.2,MGI:MGI:3036234;gbkey=mRNA;gene=Hdac4;product=histone deacetylase 4%2C transcript variant X8;transcript_id=XM_017319480.2;extra_copy_number=0
CM058241.1	Liftoff	exon	93074453	93074741	.	-	.	ID=exon-XM_017319480.2-1;Parent=rna-XM_017319480.2;Dbxref=GeneID:208727,GenBank:XM_017319480.2,MGI:MGI:3036234;gbkey=mRNA;gene=Hdac4;product=histone deacetylase 4%2C transcript variant X8;transcript_id=XM_017319480.2;extra_copy_number=0
CM058241.1	Liftoff	CDS	92812369	92812408	.	-	.	ID=cds-XP_017174969.1;Parent=rna-XM_017319480.2;Dbxref=GeneID:208727,GenBank:XP_017174969.1,MGI:MGI:3036234;Name=XP_017174969.1;gbkey=CDS;gene=Hdac4;product=histone deacetylase 4 isoform X1;protein_id=XP_017174969.1;extra_copy_number=0
CM058241.1	Liftoff	CDS	92812678	92812819	.	-	.	ID=cds-XP_017174969.1;Parent=rna-XM_017319480.2;Dbxref=GeneID:208727,GenBank:XP_017174969.1,MGI:MGI:3036234;Name=XP_017174969.1;gbkey=CDS;gene=Hdac4;product=histone deacetylase 4 isoform X1;protein_id=XP_017174969.1;extra_copy_number=0
CM058241.1	Liftoff	CDS	92813624	92813708	.	-	.	ID=cds-XP_017174969.1;Parent=rna-XM_017319480.2;Dbxref=GeneID:208727,GenBank:XP_017174969.1,MGI:MGI:3036234;Name=XP_017174969.1;gbkey=CDS;gene=Hdac4;product=histone deacetylase 4 isoform X1;protein_id=XP_017174969.1;extra_copy_number=0
CM058241.1	Liftoff	CDS	92824924	92825057	.	-	.	ID=cds-XP_017174969.1;Parent=rna-XM_017319480.2;Dbxref=GeneID:208727,GenBank:XP_017174969.1,MGI:MGI:3036234;Name=XP_017174969.1;gbkey=CDS;gene=Hdac4;product=histone deacetylase 4 isoform X1;protein_id=XP_017174969.1;extra_copy_number=0
CM058241.1	Liftoff	CDS	92826442	92826560	.	-	.	ID=cds-XP_017174969.1;Parent=rna-XM_017319480.2;Dbxref=GeneID:208727,GenBank:XP_017174969.1,MGI:MGI:3036234;Name=XP_017174969.1;gbkey=CDS;gene=Hdac4;product=histone deacetylase 4 isoform X1;protein_id=XP_017174969.1;extra_copy_number=0
CM058241.1	Liftoff	CDS	92834315	92834412	.	-	.	ID=cds-XP_017174969.1;Parent=rna-XM_017319480.2;Dbxref=GeneID:208727,GenBank:XP_017174969.1,MGI:MGI:3036234;Name=XP_017174969.1;gbkey=CDS;gene=Hdac4;product=histone deacetylase 4 isoform X1;protein_id=XP_017174969.1;extra_copy_number=0
CM058241.1	Liftoff	CDS	92835067	92835186	.	-	.	ID=cds-XP_017174969.1;Parent=rna-XM_017319480.2;Dbxref=GeneID:208727,GenBank:XP_017174969.1,MGI:MGI:3036234;Name=XP_017174969.1;gbkey=CDS;gene=Hdac4;product=histone deacetylase 4 isoform X1;protein_id=XP_017174969.1;extra_copy_number=0
CM058241.1	Liftoff	CDS	92837380	92837467	.	-	.	ID=cds-XP_017174969.1;Parent=rna-XM_017319480.2;Dbxref=GeneID:208727,GenBank:XP_017174969.1,MGI:MGI:3036234;Name=XP_017174969.1;gbkey=CDS;gene=Hdac4;product=histone deacetylase 4 isoform X1;protein_id=XP_017174969.1;extra_copy_number=0
CM058241.1	Liftoff	CDS	92838436	92838491	.	-	.	ID=cds-XP_017174969.1;Parent=rna-XM_017319480.2;Dbxref=GeneID:208727,GenBank:XP_017174969.1,MGI:MGI:3036234;Name=XP_017174969.1;gbkey=CDS;gene=Hdac4;product=histone deacetylase 4 isoform X1;protein_id=XP_017174969.1;extra_copy_number=0
CM058241.1	Liftoff	CDS	92840478	92840585	.	-	.	ID=cds-XP_017174969.1;Parent=rna-XM_017319480.2;Dbxref=GeneID:208727,GenBank:XP_017174969.1,MGI:MGI:3036234;Name=XP_017174969.1;gbkey=CDS;gene=Hdac4;product=histone deacetylase 4 isoform X1;protein_id=XP_017174969.1;extra_copy_number=0
CM058241.1	Liftoff	CDS	92843805	92843851	.	-	.	ID=cds-XP_017174969.1;Parent=rna-XM_017319480.2;Dbxref=GeneID:208727,GenBank:XP_017174969.1,MGI:MGI:3036234;Name=XP_017174969.1;gbkey=CDS;gene=Hdac4;product=histone deacetylase 4 isoform X1;protein_id=XP_017174969.1;extra_copy_number=0
CM058241.1	Liftoff	CDS	92847363	92847483	.	-	.	ID=cds-XP_017174969.1;Parent=rna-XM_017319480.2;Dbxref=GeneID:208727,GenBank:XP_017174969.1,MGI:MGI:3036234;Name=XP_017174969.1;gbkey=CDS;gene=Hdac4;product=histone deacetylase 4 isoform X1;protein_id=XP_017174969.1;extra_copy_number=0
CM058241.1	Liftoff	CDS	92849968	92850101	.	-	.	ID=cds-XP_017174969.1;Parent=rna-XM_017319480.2;Dbxref=GeneID:208727,GenBank:XP_017174969.1,MGI:MGI:3036234;Name=XP_017174969.1;gbkey=CDS;gene=Hdac4;product=histone deacetylase 4 isoform X1;protein_id=XP_017174969.1;extra_copy_number=0
CM058241.1	Liftoff	CDS	92851725	92851911	.	-	.	ID=cds-XP_017174969.1;Parent=rna-XM_017319480.2;Dbxref=GeneID:208727,GenBank:XP_017174969.1,MGI:MGI:3036234;Name=XP_017174969.1;gbkey=CDS;gene=Hdac4;product=histone deacetylase 4 isoform X1;protein_id=XP_017174969.1;extra_copy_number=0
CM058241.1	Liftoff	CDS	92854464	92854718	.	-	.	ID=cds-XP_017174969.1;Parent=rna-XM_017319480.2;Dbxref=GeneID:208727,GenBank:XP_017174969.1,MGI:MGI:3036234;Name=XP_017174969.1;gbkey=CDS;gene=Hdac4;product=histone deacetylase 4 isoform X1;protein_id=XP_017174969.1;extra_copy_number=0
CM058241.1	Liftoff	CDS	92861054	92861292	.	-	.	ID=cds-XP_017174969.1;Parent=rna-XM_017319480.2;Dbxref=GeneID:208727,GenBank:XP_017174969.1,MGI:MGI:3036234;Name=XP_017174969.1;gbkey=CDS;gene=Hdac4;product=histone deacetylase 4 isoform X1;protein_id=XP_017174969.1;extra_copy_number=0
CM058241.1	Liftoff	CDS	92863403	92863598	.	-	.	ID=cds-XP_017174969.1;Parent=rna-XM_017319480.2;Dbxref=GeneID:208727,GenBank:XP_017174969.1,MGI:MGI:3036234;Name=XP_017174969.1;gbkey=CDS;gene=Hdac4;product=histone deacetylase 4 isoform X1;protein_id=XP_017174969.1;extra_copy_number=0
CM058241.1	Liftoff	CDS	92863686	92863802	.	-	.	ID=cds-XP_017174969.1;Parent=rna-XM_017319480.2;Dbxref=GeneID:208727,GenBank:XP_017174969.1,MGI:MGI:3036234;Name=XP_017174969.1;gbkey=CDS;gene=Hdac4;product=histone deacetylase 4 isoform X1;protein_id=XP_017174969.1;extra_copy_number=0
CM058241.1	Liftoff	CDS	92866570	92866682	.	-	.	ID=cds-XP_017174969.1;Parent=rna-XM_017319480.2;Dbxref=GeneID:208727,GenBank:XP_017174969.1,MGI:MGI:3036234;Name=XP_017174969.1;gbkey=CDS;gene=Hdac4;product=histone deacetylase 4 isoform X1;protein_id=XP_017174969.1;extra_copy_number=0
CM058241.1	Liftoff	CDS	92870508	92870639	.	-	.	ID=cds-XP_017174969.1;Parent=rna-XM_017319480.2;Dbxref=GeneID:208727,GenBank:XP_017174969.1,MGI:MGI:3036234;Name=XP_017174969.1;gbkey=CDS;gene=Hdac4;product=histone deacetylase 4 isoform X1;protein_id=XP_017174969.1;extra_copy_number=0
CM058241.1	Liftoff	CDS	92875082	92875203	.	-	.	ID=cds-XP_017174969.1;Parent=rna-XM_017319480.2;Dbxref=GeneID:208727,GenBank:XP_017174969.1,MGI:MGI:3036234;Name=XP_017174969.1;gbkey=CDS;gene=Hdac4;product=histone deacetylase 4 isoform X1;protein_id=XP_017174969.1;extra_copy_number=0
CM058241.1	Liftoff	CDS	92881179	92881299	.	-	.	ID=cds-XP_017174969.1;Parent=rna-XM_017319480.2;Dbxref=GeneID:208727,GenBank:XP_017174969.1,MGI:MGI:3036234;Name=XP_017174969.1;gbkey=CDS;gene=Hdac4;product=histone deacetylase 4 isoform X1;protein_id=XP_017174969.1;extra_copy_number=0
CM058241.1	Liftoff	CDS	92891693	92891843	.	-	.	ID=cds-XP_017174969.1;Parent=rna-XM_017319480.2;Dbxref=GeneID:208727,GenBank:XP_017174969.1,MGI:MGI:3036234;Name=XP_017174969.1;gbkey=CDS;gene=Hdac4;product=histone deacetylase 4 isoform X1;protein_id=XP_017174969.1;extra_copy_number=0
CM058241.1	Liftoff	CDS	92908979	92909220	.	-	.	ID=cds-XP_017174969.1;Parent=rna-XM_017319480.2;Dbxref=GeneID:208727,GenBank:XP_017174969.1,MGI:MGI:3036234;Name=XP_017174969.1;gbkey=CDS;gene=Hdac4;product=histone deacetylase 4 isoform X1;protein_id=XP_017174969.1;extra_copy_number=0
CM058241.1	Liftoff	CDS	92933928	92933999	.	-	.	ID=cds-XP_017174969.1;Parent=rna-XM_017319480.2;Dbxref=GeneID:208727,GenBank:XP_017174969.1,MGI:MGI:3036234;Name=XP_017174969.1;gbkey=CDS;gene=Hdac4;product=histone deacetylase 4 isoform X1;protein_id=XP_017174969.1;extra_copy_number=0
CM058241.1	Liftoff	CDS	93027290	93027311	.	-	.	ID=cds-XP_017174969.1;Parent=rna-XM_017319480.2;Dbxref=GeneID:208727,GenBank:XP_017174969.1,MGI:MGI:3036234;Name=XP_017174969.1;gbkey=CDS;gene=Hdac4;product=histone deacetylase 4 isoform X1;protein_id=XP_017174969.1;extra_copy_number=0
CM058241.1	Liftoff	mRNA	92807800	93059382	.	-	.	ID=rna-XM_017319482.2;Parent=gene-Hdac4;Dbxref=GeneID:208727,GenBank:XM_017319482.2,MGI:MGI:3036234;Name=XM_017319482.2;gbkey=mRNA;gene=Hdac4;model_evidence=Supporting evidence includes similarity to: 5 mRNAs%2C 18 ESTs%2C 1 Protein%2C 3653 long SRA reads%2C and 99%25 coverage of the annotated genomic feature by RNAseq alignments%2C including 38 samples with support for all annotated introns;product=histone deacetylase 4%2C transcript variant X11;transcript_id=XM_017319482.2;matches_ref_protein=True;valid_ORF=True;extra_copy_number=0
CM058241.1	Liftoff	exon	92807800	92812408	.	-	.	ID=exon-XM_017319482.2-27;Parent=rna-XM_017319482.2;Dbxref=GeneID:208727,GenBank:XM_017319482.2,MGI:MGI:3036234;gbkey=mRNA;gene=Hdac4;product=histone deacetylase 4%2C transcript variant X11;transcript_id=XM_017319482.2;extra_copy_number=0
CM058241.1	Liftoff	exon	92812678	92812819	.	-	.	ID=exon-XM_017319482.2-26;Parent=rna-XM_017319482.2;Dbxref=GeneID:208727,GenBank:XM_017319482.2,MGI:MGI:3036234;gbkey=mRNA;gene=Hdac4;product=histone deacetylase 4%2C transcript variant X11;transcript_id=XM_017319482.2;extra_copy_number=0
CM058241.1	Liftoff	exon	92813624	92813708	.	-	.	ID=exon-XM_017319482.2-25;Parent=rna-XM_017319482.2;Dbxref=GeneID:208727,GenBank:XM_017319482.2,MGI:MGI:3036234;gbkey=mRNA;gene=Hdac4;product=histone deacetylase 4%2C transcript variant X11;transcript_id=XM_017319482.2;extra_copy_number=0
CM058241.1	Liftoff	exon	92824924	92825057	.	-	.	ID=exon-XM_017319482.2-24;Parent=rna-XM_017319482.2;Dbxref=GeneID:208727,GenBank:XM_017319482.2,MGI:MGI:3036234;gbkey=mRNA;gene=Hdac4;product=histone deacetylase 4%2C transcript variant X11;transcript_id=XM_017319482.2;extra_copy_number=0
CM058241.1	Liftoff	exon	92826442	92826560	.	-	.	ID=exon-XM_017319482.2-23;Parent=rna-XM_017319482.2;Dbxref=GeneID:208727,GenBank:XM_017319482.2,MGI:MGI:3036234;gbkey=mRNA;gene=Hdac4;product=histone deacetylase 4%2C transcript variant X11;transcript_id=XM_017319482.2;extra_copy_number=0
CM058241.1	Liftoff	exon	92834315	92834412	.	-	.	ID=exon-XM_017319482.2-22;Parent=rna-XM_017319482.2;Dbxref=GeneID:208727,GenBank:XM_017319482.2,MGI:MGI:3036234;gbkey=mRNA;gene=Hdac4;product=histone deacetylase 4%2C transcript variant X11;transcript_id=XM_017319482.2;extra_copy_number=0
CM058241.1	Liftoff	exon	92835067	92835186	.	-	.	ID=exon-XM_017319482.2-21;Parent=rna-XM_017319482.2;Dbxref=GeneID:208727,GenBank:XM_017319482.2,MGI:MGI:3036234;gbkey=mRNA;gene=Hdac4;product=histone deacetylase 4%2C transcript variant X11;transcript_id=XM_017319482.2;extra_copy_number=0
CM058241.1	Liftoff	exon	92837380	92837467	.	-	.	ID=exon-XM_017319482.2-20;Parent=rna-XM_017319482.2;Dbxref=GeneID:208727,GenBank:XM_017319482.2,MGI:MGI:3036234;gbkey=mRNA;gene=Hdac4;product=histone deacetylase 4%2C transcript variant X11;transcript_id=XM_017319482.2;extra_copy_number=0
CM058241.1	Liftoff	exon	92838436	92838491	.	-	.	ID=exon-XM_017319482.2-19;Parent=rna-XM_017319482.2;Dbxref=GeneID:208727,GenBank:XM_017319482.2,MGI:MGI:3036234;gbkey=mRNA;gene=Hdac4;product=histone deacetylase 4%2C transcript variant X11;transcript_id=XM_017319482.2;extra_copy_number=0
CM058241.1	Liftoff	exon	92840478	92840585	.	-	.	ID=exon-XM_017319482.2-18;Parent=rna-XM_017319482.2;Dbxref=GeneID:208727,GenBank:XM_017319482.2,MGI:MGI:3036234;gbkey=mRNA;gene=Hdac4;product=histone deacetylase 4%2C transcript variant X11;transcript_id=XM_017319482.2;extra_copy_number=0
CM058241.1	Liftoff	exon	92843805	92843851	.	-	.	ID=exon-XM_017319482.2-17;Parent=rna-XM_017319482.2;Dbxref=GeneID:208727,GenBank:XM_017319482.2,MGI:MGI:3036234;gbkey=mRNA;gene=Hdac4;product=histone deacetylase 4%2C transcript variant X11;transcript_id=XM_017319482.2;extra_copy_number=0
CM058241.1	Liftoff	exon	92847378	92847483	.	-	.	ID=exon-XM_017319482.2-16;Parent=rna-XM_017319482.2;Dbxref=GeneID:208727,GenBank:XM_017319482.2,MGI:MGI:3036234;gbkey=mRNA;gene=Hdac4;product=histone deacetylase 4%2C transcript variant X11;transcript_id=XM_017319482.2;extra_copy_number=0
CM058241.1	Liftoff	exon	92849968	92850101	.	-	.	ID=exon-XM_017319482.2-15;Parent=rna-XM_017319482.2;Dbxref=GeneID:208727,GenBank:XM_017319482.2,MGI:MGI:3036234;gbkey=mRNA;gene=Hdac4;product=histone deacetylase 4%2C transcript variant X11;transcript_id=XM_017319482.2;extra_copy_number=0
CM058241.1	Liftoff	exon	92851725	92851911	.	-	.	ID=exon-XM_017319482.2-14;Parent=rna-XM_017319482.2;Dbxref=GeneID:208727,GenBank:XM_017319482.2,MGI:MGI:3036234;gbkey=mRNA;gene=Hdac4;product=histone deacetylase 4%2C transcript variant X11;transcript_id=XM_017319482.2;extra_copy_number=0
CM058241.1	Liftoff	exon	92854464	92854718	.	-	.	ID=exon-XM_017319482.2-13;Parent=rna-XM_017319482.2;Dbxref=GeneID:208727,GenBank:XM_017319482.2,MGI:MGI:3036234;gbkey=mRNA;gene=Hdac4;product=histone deacetylase 4%2C transcript variant X11;transcript_id=XM_017319482.2;extra_copy_number=0
CM058241.1	Liftoff	exon	92861054	92861292	.	-	.	ID=exon-XM_017319482.2-12;Parent=rna-XM_017319482.2;Dbxref=GeneID:208727,GenBank:XM_017319482.2,MGI:MGI:3036234;gbkey=mRNA;gene=Hdac4;product=histone deacetylase 4%2C transcript variant X11;transcript_id=XM_017319482.2;extra_copy_number=0
CM058241.1	Liftoff	exon	92863403	92863598	.	-	.	ID=exon-XM_017319482.2-11;Parent=rna-XM_017319482.2;Dbxref=GeneID:208727,GenBank:XM_017319482.2,MGI:MGI:3036234;gbkey=mRNA;gene=Hdac4;product=histone deacetylase 4%2C transcript variant X11;transcript_id=XM_017319482.2;extra_copy_number=0
CM058241.1	Liftoff	exon	92863686	92863802	.	-	.	ID=exon-XM_017319482.2-10;Parent=rna-XM_017319482.2;Dbxref=GeneID:208727,GenBank:XM_017319482.2,MGI:MGI:3036234;gbkey=mRNA;gene=Hdac4;product=histone deacetylase 4%2C transcript variant X11;transcript_id=XM_017319482.2;extra_copy_number=0
CM058241.1	Liftoff	exon	92866570	92866682	.	-	.	ID=exon-XM_017319482.2-9;Parent=rna-XM_017319482.2;Dbxref=GeneID:208727,GenBank:XM_017319482.2,MGI:MGI:3036234;gbkey=mRNA;gene=Hdac4;product=histone deacetylase 4%2C transcript variant X11;transcript_id=XM_017319482.2;extra_copy_number=0
CM058241.1	Liftoff	exon	92870508	92870639	.	-	.	ID=exon-XM_017319482.2-8;Parent=rna-XM_017319482.2;Dbxref=GeneID:208727,GenBank:XM_017319482.2,MGI:MGI:3036234;gbkey=mRNA;gene=Hdac4;product=histone deacetylase 4%2C transcript variant X11;transcript_id=XM_017319482.2;extra_copy_number=0
CM058241.1	Liftoff	exon	92875082	92875203	.	-	.	ID=exon-XM_017319482.2-7;Parent=rna-XM_017319482.2;Dbxref=GeneID:208727,GenBank:XM_017319482.2,MGI:MGI:3036234;gbkey=mRNA;gene=Hdac4;product=histone deacetylase 4%2C transcript variant X11;transcript_id=XM_017319482.2;extra_copy_number=0
CM058241.1	Liftoff	exon	92881179	92881299	.	-	.	ID=exon-XM_017319482.2-6;Parent=rna-XM_017319482.2;Dbxref=GeneID:208727,GenBank:XM_017319482.2,MGI:MGI:3036234;gbkey=mRNA;gene=Hdac4;product=histone deacetylase 4%2C transcript variant X11;transcript_id=XM_017319482.2;extra_copy_number=0
CM058241.1	Liftoff	exon	92891693	92891843	.	-	.	ID=exon-XM_017319482.2-5;Parent=rna-XM_017319482.2;Dbxref=GeneID:208727,GenBank:XM_017319482.2,MGI:MGI:3036234;gbkey=mRNA;gene=Hdac4;product=histone deacetylase 4%2C transcript variant X11;transcript_id=XM_017319482.2;extra_copy_number=0
CM058241.1	Liftoff	exon	92908979	92909220	.	-	.	ID=exon-XM_017319482.2-4;Parent=rna-XM_017319482.2;Dbxref=GeneID:208727,GenBank:XM_017319482.2,MGI:MGI:3036234;gbkey=mRNA;gene=Hdac4;product=histone deacetylase 4%2C transcript variant X11;transcript_id=XM_017319482.2;extra_copy_number=0
CM058241.1	Liftoff	exon	92933928	92933999	.	-	.	ID=exon-XM_017319482.2-3;Parent=rna-XM_017319482.2;Dbxref=GeneID:208727,GenBank:XM_017319482.2,MGI:MGI:3036234;gbkey=mRNA;gene=Hdac4;product=histone deacetylase 4%2C transcript variant X11;transcript_id=XM_017319482.2;extra_copy_number=0
CM058241.1	Liftoff	exon	93027290	93027528	.	-	.	ID=exon-XM_017319482.2-2;Parent=rna-XM_017319482.2;Dbxref=GeneID:208727,GenBank:XM_017319482.2,MGI:MGI:3036234;gbkey=mRNA;gene=Hdac4;product=histone deacetylase 4%2C transcript variant X11;transcript_id=XM_017319482.2;extra_copy_number=0
CM058241.1	Liftoff	exon	93059038	93059382	.	-	.	ID=exon-XM_017319482.2-1;Parent=rna-XM_017319482.2;Dbxref=GeneID:208727,GenBank:XM_017319482.2,MGI:MGI:3036234;gbkey=mRNA;gene=Hdac4;product=histone deacetylase 4%2C transcript variant X11;transcript_id=XM_017319482.2;extra_copy_number=0
CM058241.1	Liftoff	CDS	92812369	92812408	.	-	.	ID=cds-XP_017174971.1;Parent=rna-XM_017319482.2;Dbxref=GeneID:208727,GenBank:XP_017174971.1,MGI:MGI:3036234;Name=XP_017174971.1;gbkey=CDS;gene=Hdac4;product=histone deacetylase 4 isoform X3;protein_id=XP_017174971.1;extra_copy_number=0
CM058241.1	Liftoff	CDS	92812678	92812819	.	-	.	ID=cds-XP_017174971.1;Parent=rna-XM_017319482.2;Dbxref=GeneID:208727,GenBank:XP_017174971.1,MGI:MGI:3036234;Name=XP_017174971.1;gbkey=CDS;gene=Hdac4;product=histone deacetylase 4 isoform X3;protein_id=XP_017174971.1;extra_copy_number=0
CM058241.1	Liftoff	CDS	92813624	92813708	.	-	.	ID=cds-XP_017174971.1;Parent=rna-XM_017319482.2;Dbxref=GeneID:208727,GenBank:XP_017174971.1,MGI:MGI:3036234;Name=XP_017174971.1;gbkey=CDS;gene=Hdac4;product=histone deacetylase 4 isoform X3;protein_id=XP_017174971.1;extra_copy_number=0
CM058241.1	Liftoff	CDS	92824924	92825057	.	-	.	ID=cds-XP_017174971.1;Parent=rna-XM_017319482.2;Dbxref=GeneID:208727,GenBank:XP_017174971.1,MGI:MGI:3036234;Name=XP_017174971.1;gbkey=CDS;gene=Hdac4;product=histone deacetylase 4 isoform X3;protein_id=XP_017174971.1;extra_copy_number=0
CM058241.1	Liftoff	CDS	92826442	92826560	.	-	.	ID=cds-XP_017174971.1;Parent=rna-XM_017319482.2;Dbxref=GeneID:208727,GenBank:XP_017174971.1,MGI:MGI:3036234;Name=XP_017174971.1;gbkey=CDS;gene=Hdac4;product=histone deacetylase 4 isoform X3;protein_id=XP_017174971.1;extra_copy_number=0
CM058241.1	Liftoff	CDS	92834315	92834412	.	-	.	ID=cds-XP_017174971.1;Parent=rna-XM_017319482.2;Dbxref=GeneID:208727,GenBank:XP_017174971.1,MGI:MGI:3036234;Name=XP_017174971.1;gbkey=CDS;gene=Hdac4;product=histone deacetylase 4 isoform X3;protein_id=XP_017174971.1;extra_copy_number=0
CM058241.1	Liftoff	CDS	92835067	92835186	.	-	.	ID=cds-XP_017174971.1;Parent=rna-XM_017319482.2;Dbxref=GeneID:208727,GenBank:XP_017174971.1,MGI:MGI:3036234;Name=XP_017174971.1;gbkey=CDS;gene=Hdac4;product=histone deacetylase 4 isoform X3;protein_id=XP_017174971.1;extra_copy_number=0
CM058241.1	Liftoff	CDS	92837380	92837467	.	-	.	ID=cds-XP_017174971.1;Parent=rna-XM_017319482.2;Dbxref=GeneID:208727,GenBank:XP_017174971.1,MGI:MGI:3036234;Name=XP_017174971.1;gbkey=CDS;gene=Hdac4;product=histone deacetylase 4 isoform X3;protein_id=XP_017174971.1;extra_copy_number=0
CM058241.1	Liftoff	CDS	92838436	92838491	.	-	.	ID=cds-XP_017174971.1;Parent=rna-XM_017319482.2;Dbxref=GeneID:208727,GenBank:XP_017174971.1,MGI:MGI:3036234;Name=XP_017174971.1;gbkey=CDS;gene=Hdac4;product=histone deacetylase 4 isoform X3;protein_id=XP_017174971.1;extra_copy_number=0
CM058241.1	Liftoff	CDS	92840478	92840585	.	-	.	ID=cds-XP_017174971.1;Parent=rna-XM_017319482.2;Dbxref=GeneID:208727,GenBank:XP_017174971.1,MGI:MGI:3036234;Name=XP_017174971.1;gbkey=CDS;gene=Hdac4;product=histone deacetylase 4 isoform X3;protein_id=XP_017174971.1;extra_copy_number=0
CM058241.1	Liftoff	CDS	92843805	92843851	.	-	.	ID=cds-XP_017174971.1;Parent=rna-XM_017319482.2;Dbxref=GeneID:208727,GenBank:XP_017174971.1,MGI:MGI:3036234;Name=XP_017174971.1;gbkey=CDS;gene=Hdac4;product=histone deacetylase 4 isoform X3;protein_id=XP_017174971.1;extra_copy_number=0
CM058241.1	Liftoff	CDS	92847378	92847483	.	-	.	ID=cds-XP_017174971.1;Parent=rna-XM_017319482.2;Dbxref=GeneID:208727,GenBank:XP_017174971.1,MGI:MGI:3036234;Name=XP_017174971.1;gbkey=CDS;gene=Hdac4;product=histone deacetylase 4 isoform X3;protein_id=XP_017174971.1;extra_copy_number=0
CM058241.1	Liftoff	CDS	92849968	92850101	.	-	.	ID=cds-XP_017174971.1;Parent=rna-XM_017319482.2;Dbxref=GeneID:208727,GenBank:XP_017174971.1,MGI:MGI:3036234;Name=XP_017174971.1;gbkey=CDS;gene=Hdac4;product=histone deacetylase 4 isoform X3;protein_id=XP_017174971.1;extra_copy_number=0
CM058241.1	Liftoff	CDS	92851725	92851911	.	-	.	ID=cds-XP_017174971.1;Parent=rna-XM_017319482.2;Dbxref=GeneID:208727,GenBank:XP_017174971.1,MGI:MGI:3036234;Name=XP_017174971.1;gbkey=CDS;gene=Hdac4;product=histone deacetylase 4 isoform X3;protein_id=XP_017174971.1;extra_copy_number=0
CM058241.1	Liftoff	CDS	92854464	92854718	.	-	.	ID=cds-XP_017174971.1;Parent=rna-XM_017319482.2;Dbxref=GeneID:208727,GenBank:XP_017174971.1,MGI:MGI:3036234;Name=XP_017174971.1;gbkey=CDS;gene=Hdac4;product=histone deacetylase 4 isoform X3;protein_id=XP_017174971.1;extra_copy_number=0
CM058241.1	Liftoff	CDS	92861054	92861292	.	-	.	ID=cds-XP_017174971.1;Parent=rna-XM_017319482.2;Dbxref=GeneID:208727,GenBank:XP_017174971.1,MGI:MGI:3036234;Name=XP_017174971.1;gbkey=CDS;gene=Hdac4;product=histone deacetylase 4 isoform X3;protein_id=XP_017174971.1;extra_copy_number=0
CM058241.1	Liftoff	CDS	92863403	92863598	.	-	.	ID=cds-XP_017174971.1;Parent=rna-XM_017319482.2;Dbxref=GeneID:208727,GenBank:XP_017174971.1,MGI:MGI:3036234;Name=XP_017174971.1;gbkey=CDS;gene=Hdac4;product=histone deacetylase 4 isoform X3;protein_id=XP_017174971.1;extra_copy_number=0
CM058241.1	Liftoff	CDS	92863686	92863802	.	-	.	ID=cds-XP_017174971.1;Parent=rna-XM_017319482.2;Dbxref=GeneID:208727,GenBank:XP_017174971.1,MGI:MGI:3036234;Name=XP_017174971.1;gbkey=CDS;gene=Hdac4;product=histone deacetylase 4 isoform X3;protein_id=XP_017174971.1;extra_copy_number=0
CM058241.1	Liftoff	CDS	92866570	92866682	.	-	.	ID=cds-XP_017174971.1;Parent=rna-XM_017319482.2;Dbxref=GeneID:208727,GenBank:XP_017174971.1,MGI:MGI:3036234;Name=XP_017174971.1;gbkey=CDS;gene=Hdac4;product=histone deacetylase 4 isoform X3;protein_id=XP_017174971.1;extra_copy_number=0
CM058241.1	Liftoff	CDS	92870508	92870639	.	-	.	ID=cds-XP_017174971.1;Parent=rna-XM_017319482.2;Dbxref=GeneID:208727,GenBank:XP_017174971.1,MGI:MGI:3036234;Name=XP_017174971.1;gbkey=CDS;gene=Hdac4;product=histone deacetylase 4 isoform X3;protein_id=XP_017174971.1;extra_copy_number=0
CM058241.1	Liftoff	CDS	92875082	92875203	.	-	.	ID=cds-XP_017174971.1;Parent=rna-XM_017319482.2;Dbxref=GeneID:208727,GenBank:XP_017174971.1,MGI:MGI:3036234;Name=XP_017174971.1;gbkey=CDS;gene=Hdac4;product=histone deacetylase 4 isoform X3;protein_id=XP_017174971.1;extra_copy_number=0
CM058241.1	Liftoff	CDS	92881179	92881299	.	-	.	ID=cds-XP_017174971.1;Parent=rna-XM_017319482.2;Dbxref=GeneID:208727,GenBank:XP_017174971.1,MGI:MGI:3036234;Name=XP_017174971.1;gbkey=CDS;gene=Hdac4;product=histone deacetylase 4 isoform X3;protein_id=XP_017174971.1;extra_copy_number=0
CM058241.1	Liftoff	CDS	92891693	92891843	.	-	.	ID=cds-XP_017174971.1;Parent=rna-XM_017319482.2;Dbxref=GeneID:208727,GenBank:XP_017174971.1,MGI:MGI:3036234;Name=XP_017174971.1;gbkey=CDS;gene=Hdac4;product=histone deacetylase 4 isoform X3;protein_id=XP_017174971.1;extra_copy_number=0
CM058241.1	Liftoff	CDS	92908979	92909220	.	-	.	ID=cds-XP_017174971.1;Parent=rna-XM_017319482.2;Dbxref=GeneID:208727,GenBank:XP_017174971.1,MGI:MGI:3036234;Name=XP_017174971.1;gbkey=CDS;gene=Hdac4;product=histone deacetylase 4 isoform X3;protein_id=XP_017174971.1;extra_copy_number=0
CM058241.1	Liftoff	CDS	92933928	92933999	.	-	.	ID=cds-XP_017174971.1;Parent=rna-XM_017319482.2;Dbxref=GeneID:208727,GenBank:XP_017174971.1,MGI:MGI:3036234;Name=XP_017174971.1;gbkey=CDS;gene=Hdac4;product=histone deacetylase 4 isoform X3;protein_id=XP_017174971.1;extra_copy_number=0
CM058241.1	Liftoff	CDS	93027290	93027311	.	-	.	ID=cds-XP_017174971.1;Parent=rna-XM_017319482.2;Dbxref=GeneID:208727,GenBank:XP_017174971.1,MGI:MGI:3036234;Name=XP_017174971.1;gbkey=CDS;gene=Hdac4;product=histone deacetylase 4 isoform X3;protein_id=XP_017174971.1;extra_copy_number=0
CM058241.1	Liftoff	mRNA	92807800	93074741	.	-	.	ID=rna-XM_017319486.2;Parent=gene-Hdac4;Dbxref=GeneID:208727,GenBank:XM_017319486.2,MGI:MGI:3036234;Name=XM_017319486.2;gbkey=mRNA;gene=Hdac4;model_evidence=Supporting evidence includes similarity to: 5 mRNAs%2C 19 ESTs%2C 4 Proteins%2C 3601 long SRA reads%2C and 99%25 coverage of the annotated genomic feature by RNAseq alignments%2C including 2 samples with support for all annotated introns;product=histone deacetylase 4%2C transcript variant X12;transcript_id=XM_017319486.2;matches_ref_protein=True;valid_ORF=True;extra_copy_number=0
CM058241.1	Liftoff	exon	92807800	92812408	.	-	.	ID=exon-XM_017319486.2-28;Parent=rna-XM_017319486.2;Dbxref=GeneID:208727,GenBank:XM_017319486.2,MGI:MGI:3036234;gbkey=mRNA;gene=Hdac4;product=histone deacetylase 4%2C transcript variant X12;transcript_id=XM_017319486.2;extra_copy_number=0
CM058241.1	Liftoff	exon	92812678	92812819	.	-	.	ID=exon-XM_017319486.2-27;Parent=rna-XM_017319486.2;Dbxref=GeneID:208727,GenBank:XM_017319486.2,MGI:MGI:3036234;gbkey=mRNA;gene=Hdac4;product=histone deacetylase 4%2C transcript variant X12;transcript_id=XM_017319486.2;extra_copy_number=0
CM058241.1	Liftoff	exon	92813624	92813708	.	-	.	ID=exon-XM_017319486.2-26;Parent=rna-XM_017319486.2;Dbxref=GeneID:208727,GenBank:XM_017319486.2,MGI:MGI:3036234;gbkey=mRNA;gene=Hdac4;product=histone deacetylase 4%2C transcript variant X12;transcript_id=XM_017319486.2;extra_copy_number=0
CM058241.1	Liftoff	exon	92824924	92825057	.	-	.	ID=exon-XM_017319486.2-25;Parent=rna-XM_017319486.2;Dbxref=GeneID:208727,GenBank:XM_017319486.2,MGI:MGI:3036234;gbkey=mRNA;gene=Hdac4;product=histone deacetylase 4%2C transcript variant X12;transcript_id=XM_017319486.2;extra_copy_number=0
CM058241.1	Liftoff	exon	92826442	92826560	.	-	.	ID=exon-XM_017319486.2-24;Parent=rna-XM_017319486.2;Dbxref=GeneID:208727,GenBank:XM_017319486.2,MGI:MGI:3036234;gbkey=mRNA;gene=Hdac4;product=histone deacetylase 4%2C transcript variant X12;transcript_id=XM_017319486.2;extra_copy_number=0
CM058241.1	Liftoff	exon	92834315	92834412	.	-	.	ID=exon-XM_017319486.2-23;Parent=rna-XM_017319486.2;Dbxref=GeneID:208727,GenBank:XM_017319486.2,MGI:MGI:3036234;gbkey=mRNA;gene=Hdac4;product=histone deacetylase 4%2C transcript variant X12;transcript_id=XM_017319486.2;extra_copy_number=0
CM058241.1	Liftoff	exon	92835067	92835186	.	-	.	ID=exon-XM_017319486.2-22;Parent=rna-XM_017319486.2;Dbxref=GeneID:208727,GenBank:XM_017319486.2,MGI:MGI:3036234;gbkey=mRNA;gene=Hdac4;product=histone deacetylase 4%2C transcript variant X12;transcript_id=XM_017319486.2;extra_copy_number=0
CM058241.1	Liftoff	exon	92837380	92837467	.	-	.	ID=exon-XM_017319486.2-21;Parent=rna-XM_017319486.2;Dbxref=GeneID:208727,GenBank:XM_017319486.2,MGI:MGI:3036234;gbkey=mRNA;gene=Hdac4;product=histone deacetylase 4%2C transcript variant X12;transcript_id=XM_017319486.2;extra_copy_number=0
CM058241.1	Liftoff	exon	92838436	92838491	.	-	.	ID=exon-XM_017319486.2-20;Parent=rna-XM_017319486.2;Dbxref=GeneID:208727,GenBank:XM_017319486.2,MGI:MGI:3036234;gbkey=mRNA;gene=Hdac4;product=histone deacetylase 4%2C transcript variant X12;transcript_id=XM_017319486.2;extra_copy_number=0
CM058241.1	Liftoff	exon	92840478	92840585	.	-	.	ID=exon-XM_017319486.2-19;Parent=rna-XM_017319486.2;Dbxref=GeneID:208727,GenBank:XM_017319486.2,MGI:MGI:3036234;gbkey=mRNA;gene=Hdac4;product=histone deacetylase 4%2C transcript variant X12;transcript_id=XM_017319486.2;extra_copy_number=0
CM058241.1	Liftoff	exon	92843805	92843851	.	-	.	ID=exon-XM_017319486.2-18;Parent=rna-XM_017319486.2;Dbxref=GeneID:208727,GenBank:XM_017319486.2,MGI:MGI:3036234;gbkey=mRNA;gene=Hdac4;product=histone deacetylase 4%2C transcript variant X12;transcript_id=XM_017319486.2;extra_copy_number=0
CM058241.1	Liftoff	exon	92847363	92847483	.	-	.	ID=exon-XM_017319486.2-17;Parent=rna-XM_017319486.2;Dbxref=GeneID:208727,GenBank:XM_017319486.2,MGI:MGI:3036234;gbkey=mRNA;gene=Hdac4;product=histone deacetylase 4%2C transcript variant X12;transcript_id=XM_017319486.2;extra_copy_number=0
CM058241.1	Liftoff	exon	92849968	92850101	.	-	.	ID=exon-XM_017319486.2-16;Parent=rna-XM_017319486.2;Dbxref=GeneID:208727,GenBank:XM_017319486.2,MGI:MGI:3036234;gbkey=mRNA;gene=Hdac4;product=histone deacetylase 4%2C transcript variant X12;transcript_id=XM_017319486.2;extra_copy_number=0
CM058241.1	Liftoff	exon	92851725	92851911	.	-	.	ID=exon-XM_017319486.2-15;Parent=rna-XM_017319486.2;Dbxref=GeneID:208727,GenBank:XM_017319486.2,MGI:MGI:3036234;gbkey=mRNA;gene=Hdac4;product=histone deacetylase 4%2C transcript variant X12;transcript_id=XM_017319486.2;extra_copy_number=0
CM058241.1	Liftoff	exon	92854464	92854718	.	-	.	ID=exon-XM_017319486.2-14;Parent=rna-XM_017319486.2;Dbxref=GeneID:208727,GenBank:XM_017319486.2,MGI:MGI:3036234;gbkey=mRNA;gene=Hdac4;product=histone deacetylase 4%2C transcript variant X12;transcript_id=XM_017319486.2;extra_copy_number=0
CM058241.1	Liftoff	exon	92861054	92861277	.	-	.	ID=exon-XM_017319486.2-13;Parent=rna-XM_017319486.2;Dbxref=GeneID:208727,GenBank:XM_017319486.2,MGI:MGI:3036234;gbkey=mRNA;gene=Hdac4;product=histone deacetylase 4%2C transcript variant X12;transcript_id=XM_017319486.2;extra_copy_number=0
CM058241.1	Liftoff	exon	92863403	92863598	.	-	.	ID=exon-XM_017319486.2-12;Parent=rna-XM_017319486.2;Dbxref=GeneID:208727,GenBank:XM_017319486.2,MGI:MGI:3036234;gbkey=mRNA;gene=Hdac4;product=histone deacetylase 4%2C transcript variant X12;transcript_id=XM_017319486.2;extra_copy_number=0
CM058241.1	Liftoff	exon	92863686	92863802	.	-	.	ID=exon-XM_017319486.2-11;Parent=rna-XM_017319486.2;Dbxref=GeneID:208727,GenBank:XM_017319486.2,MGI:MGI:3036234;gbkey=mRNA;gene=Hdac4;product=histone deacetylase 4%2C transcript variant X12;transcript_id=XM_017319486.2;extra_copy_number=0
CM058241.1	Liftoff	exon	92866570	92866682	.	-	.	ID=exon-XM_017319486.2-10;Parent=rna-XM_017319486.2;Dbxref=GeneID:208727,GenBank:XM_017319486.2,MGI:MGI:3036234;gbkey=mRNA;gene=Hdac4;product=histone deacetylase 4%2C transcript variant X12;transcript_id=XM_017319486.2;extra_copy_number=0
CM058241.1	Liftoff	exon	92870508	92870639	.	-	.	ID=exon-XM_017319486.2-9;Parent=rna-XM_017319486.2;Dbxref=GeneID:208727,GenBank:XM_017319486.2,MGI:MGI:3036234;gbkey=mRNA;gene=Hdac4;product=histone deacetylase 4%2C transcript variant X12;transcript_id=XM_017319486.2;extra_copy_number=0
CM058241.1	Liftoff	exon	92875082	92875203	.	-	.	ID=exon-XM_017319486.2-8;Parent=rna-XM_017319486.2;Dbxref=GeneID:208727,GenBank:XM_017319486.2,MGI:MGI:3036234;gbkey=mRNA;gene=Hdac4;product=histone deacetylase 4%2C transcript variant X12;transcript_id=XM_017319486.2;extra_copy_number=0
CM058241.1	Liftoff	exon	92881179	92881299	.	-	.	ID=exon-XM_017319486.2-7;Parent=rna-XM_017319486.2;Dbxref=GeneID:208727,GenBank:XM_017319486.2,MGI:MGI:3036234;gbkey=mRNA;gene=Hdac4;product=histone deacetylase 4%2C transcript variant X12;transcript_id=XM_017319486.2;extra_copy_number=0
CM058241.1	Liftoff	exon	92891693	92891843	.	-	.	ID=exon-XM_017319486.2-6;Parent=rna-XM_017319486.2;Dbxref=GeneID:208727,GenBank:XM_017319486.2,MGI:MGI:3036234;gbkey=mRNA;gene=Hdac4;product=histone deacetylase 4%2C transcript variant X12;transcript_id=XM_017319486.2;extra_copy_number=0
CM058241.1	Liftoff	exon	92908979	92909220	.	-	.	ID=exon-XM_017319486.2-5;Parent=rna-XM_017319486.2;Dbxref=GeneID:208727,GenBank:XM_017319486.2,MGI:MGI:3036234;gbkey=mRNA;gene=Hdac4;product=histone deacetylase 4%2C transcript variant X12;transcript_id=XM_017319486.2;extra_copy_number=0
CM058241.1	Liftoff	exon	92933928	92933999	.	-	.	ID=exon-XM_017319486.2-4;Parent=rna-XM_017319486.2;Dbxref=GeneID:208727,GenBank:XM_017319486.2,MGI:MGI:3036234;gbkey=mRNA;gene=Hdac4;product=histone deacetylase 4%2C transcript variant X12;transcript_id=XM_017319486.2;extra_copy_number=0
CM058241.1	Liftoff	exon	93027290	93027528	.	-	.	ID=exon-XM_017319486.2-3;Parent=rna-XM_017319486.2;Dbxref=GeneID:208727,GenBank:XM_017319486.2,MGI:MGI:3036234;gbkey=mRNA;gene=Hdac4;product=histone deacetylase 4%2C transcript variant X12;transcript_id=XM_017319486.2;extra_copy_number=0
CM058241.1	Liftoff	exon	93073007	93073158	.	-	.	ID=exon-XM_017319486.2-2;Parent=rna-XM_017319486.2;Dbxref=GeneID:208727,GenBank:XM_017319486.2,MGI:MGI:3036234;gbkey=mRNA;gene=Hdac4;product=histone deacetylase 4%2C transcript variant X12;transcript_id=XM_017319486.2;extra_copy_number=0
CM058241.1	Liftoff	exon	93074453	93074741	.	-	.	ID=exon-XM_017319486.2-1;Parent=rna-XM_017319486.2;Dbxref=GeneID:208727,GenBank:XM_017319486.2,MGI:MGI:3036234;gbkey=mRNA;gene=Hdac4;product=histone deacetylase 4%2C transcript variant X12;transcript_id=XM_017319486.2;extra_copy_number=0
CM058241.1	Liftoff	CDS	92812369	92812408	.	-	.	ID=cds-XP_017174975.1;Parent=rna-XM_017319486.2;Dbxref=GeneID:208727,GenBank:XP_017174975.1,MGI:MGI:3036234;Name=XP_017174975.1;gbkey=CDS;gene=Hdac4;product=histone deacetylase 4 isoform X2;protein_id=XP_017174975.1;extra_copy_number=0
CM058241.1	Liftoff	CDS	92812678	92812819	.	-	.	ID=cds-XP_017174975.1;Parent=rna-XM_017319486.2;Dbxref=GeneID:208727,GenBank:XP_017174975.1,MGI:MGI:3036234;Name=XP_017174975.1;gbkey=CDS;gene=Hdac4;product=histone deacetylase 4 isoform X2;protein_id=XP_017174975.1;extra_copy_number=0
CM058241.1	Liftoff	CDS	92813624	92813708	.	-	.	ID=cds-XP_017174975.1;Parent=rna-XM_017319486.2;Dbxref=GeneID:208727,GenBank:XP_017174975.1,MGI:MGI:3036234;Name=XP_017174975.1;gbkey=CDS;gene=Hdac4;product=histone deacetylase 4 isoform X2;protein_id=XP_017174975.1;extra_copy_number=0
CM058241.1	Liftoff	CDS	92824924	92825057	.	-	.	ID=cds-XP_017174975.1;Parent=rna-XM_017319486.2;Dbxref=GeneID:208727,GenBank:XP_017174975.1,MGI:MGI:3036234;Name=XP_017174975.1;gbkey=CDS;gene=Hdac4;product=histone deacetylase 4 isoform X2;protein_id=XP_017174975.1;extra_copy_number=0
CM058241.1	Liftoff	CDS	92826442	92826560	.	-	.	ID=cds-XP_017174975.1;Parent=rna-XM_017319486.2;Dbxref=GeneID:208727,GenBank:XP_017174975.1,MGI:MGI:3036234;Name=XP_017174975.1;gbkey=CDS;gene=Hdac4;product=histone deacetylase 4 isoform X2;protein_id=XP_017174975.1;extra_copy_number=0
CM058241.1	Liftoff	CDS	92834315	92834412	.	-	.	ID=cds-XP_017174975.1;Parent=rna-XM_017319486.2;Dbxref=GeneID:208727,GenBank:XP_017174975.1,MGI:MGI:3036234;Name=XP_017174975.1;gbkey=CDS;gene=Hdac4;product=histone deacetylase 4 isoform X2;protein_id=XP_017174975.1;extra_copy_number=0
CM058241.1	Liftoff	CDS	92835067	92835186	.	-	.	ID=cds-XP_017174975.1;Parent=rna-XM_017319486.2;Dbxref=GeneID:208727,GenBank:XP_017174975.1,MGI:MGI:3036234;Name=XP_017174975.1;gbkey=CDS;gene=Hdac4;product=histone deacetylase 4 isoform X2;protein_id=XP_017174975.1;extra_copy_number=0
CM058241.1	Liftoff	CDS	92837380	92837467	.	-	.	ID=cds-XP_017174975.1;Parent=rna-XM_017319486.2;Dbxref=GeneID:208727,GenBank:XP_017174975.1,MGI:MGI:3036234;Name=XP_017174975.1;gbkey=CDS;gene=Hdac4;product=histone deacetylase 4 isoform X2;protein_id=XP_017174975.1;extra_copy_number=0
CM058241.1	Liftoff	CDS	92838436	92838491	.	-	.	ID=cds-XP_017174975.1;Parent=rna-XM_017319486.2;Dbxref=GeneID:208727,GenBank:XP_017174975.1,MGI:MGI:3036234;Name=XP_017174975.1;gbkey=CDS;gene=Hdac4;product=histone deacetylase 4 isoform X2;protein_id=XP_017174975.1;extra_copy_number=0
CM058241.1	Liftoff	CDS	92840478	92840585	.	-	.	ID=cds-XP_017174975.1;Parent=rna-XM_017319486.2;Dbxref=GeneID:208727,GenBank:XP_017174975.1,MGI:MGI:3036234;Name=XP_017174975.1;gbkey=CDS;gene=Hdac4;product=histone deacetylase 4 isoform X2;protein_id=XP_017174975.1;extra_copy_number=0
CM058241.1	Liftoff	CDS	92843805	92843851	.	-	.	ID=cds-XP_017174975.1;Parent=rna-XM_017319486.2;Dbxref=GeneID:208727,GenBank:XP_017174975.1,MGI:MGI:3036234;Name=XP_017174975.1;gbkey=CDS;gene=Hdac4;product=histone deacetylase 4 isoform X2;protein_id=XP_017174975.1;extra_copy_number=0
CM058241.1	Liftoff	CDS	92847363	92847483	.	-	.	ID=cds-XP_017174975.1;Parent=rna-XM_017319486.2;Dbxref=GeneID:208727,GenBank:XP_017174975.1,MGI:MGI:3036234;Name=XP_017174975.1;gbkey=CDS;gene=Hdac4;product=histone deacetylase 4 isoform X2;protein_id=XP_017174975.1;extra_copy_number=0
CM058241.1	Liftoff	CDS	92849968	92850101	.	-	.	ID=cds-XP_017174975.1;Parent=rna-XM_017319486.2;Dbxref=GeneID:208727,GenBank:XP_017174975.1,MGI:MGI:3036234;Name=XP_017174975.1;gbkey=CDS;gene=Hdac4;product=histone deacetylase 4 isoform X2;protein_id=XP_017174975.1;extra_copy_number=0
CM058241.1	Liftoff	CDS	92851725	92851911	.	-	.	ID=cds-XP_017174975.1;Parent=rna-XM_017319486.2;Dbxref=GeneID:208727,GenBank:XP_017174975.1,MGI:MGI:3036234;Name=XP_017174975.1;gbkey=CDS;gene=Hdac4;product=histone deacetylase 4 isoform X2;protein_id=XP_017174975.1;extra_copy_number=0
CM058241.1	Liftoff	CDS	92854464	92854718	.	-	.	ID=cds-XP_017174975.1;Parent=rna-XM_017319486.2;Dbxref=GeneID:208727,GenBank:XP_017174975.1,MGI:MGI:3036234;Name=XP_017174975.1;gbkey=CDS;gene=Hdac4;product=histone deacetylase 4 isoform X2;protein_id=XP_017174975.1;extra_copy_number=0
CM058241.1	Liftoff	CDS	92861054	92861277	.	-	.	ID=cds-XP_017174975.1;Parent=rna-XM_017319486.2;Dbxref=GeneID:208727,GenBank:XP_017174975.1,MGI:MGI:3036234;Name=XP_017174975.1;gbkey=CDS;gene=Hdac4;product=histone deacetylase 4 isoform X2;protein_id=XP_017174975.1;extra_copy_number=0
CM058241.1	Liftoff	CDS	92863403	92863598	.	-	.	ID=cds-XP_017174975.1;Parent=rna-XM_017319486.2;Dbxref=GeneID:208727,GenBank:XP_017174975.1,MGI:MGI:3036234;Name=XP_017174975.1;gbkey=CDS;gene=Hdac4;product=histone deacetylase 4 isoform X2;protein_id=XP_017174975.1;extra_copy_number=0
CM058241.1	Liftoff	CDS	92863686	92863802	.	-	.	ID=cds-XP_017174975.1;Parent=rna-XM_017319486.2;Dbxref=GeneID:208727,GenBank:XP_017174975.1,MGI:MGI:3036234;Name=XP_017174975.1;gbkey=CDS;gene=Hdac4;product=histone deacetylase 4 isoform X2;protein_id=XP_017174975.1;extra_copy_number=0
CM058241.1	Liftoff	CDS	92866570	92866682	.	-	.	ID=cds-XP_017174975.1;Parent=rna-XM_017319486.2;Dbxref=GeneID:208727,GenBank:XP_017174975.1,MGI:MGI:3036234;Name=XP_017174975.1;gbkey=CDS;gene=Hdac4;product=histone deacetylase 4 isoform X2;protein_id=XP_017174975.1;extra_copy_number=0
CM058241.1	Liftoff	CDS	92870508	92870639	.	-	.	ID=cds-XP_017174975.1;Parent=rna-XM_017319486.2;Dbxref=GeneID:208727,GenBank:XP_017174975.1,MGI:MGI:3036234;Name=XP_017174975.1;gbkey=CDS;gene=Hdac4;product=histone deacetylase 4 isoform X2;protein_id=XP_017174975.1;extra_copy_number=0
CM058241.1	Liftoff	CDS	92875082	92875203	.	-	.	ID=cds-XP_017174975.1;Parent=rna-XM_017319486.2;Dbxref=GeneID:208727,GenBank:XP_017174975.1,MGI:MGI:3036234;Name=XP_017174975.1;gbkey=CDS;gene=Hdac4;product=histone deacetylase 4 isoform X2;protein_id=XP_017174975.1;extra_copy_number=0
CM058241.1	Liftoff	CDS	92881179	92881299	.	-	.	ID=cds-XP_017174975.1;Parent=rna-XM_017319486.2;Dbxref=GeneID:208727,GenBank:XP_017174975.1,MGI:MGI:3036234;Name=XP_017174975.1;gbkey=CDS;gene=Hdac4;product=histone deacetylase 4 isoform X2;protein_id=XP_017174975.1;extra_copy_number=0
CM058241.1	Liftoff	CDS	92891693	92891843	.	-	.	ID=cds-XP_017174975.1;Parent=rna-XM_017319486.2;Dbxref=GeneID:208727,GenBank:XP_017174975.1,MGI:MGI:3036234;Name=XP_017174975.1;gbkey=CDS;gene=Hdac4;product=histone deacetylase 4 isoform X2;protein_id=XP_017174975.1;extra_copy_number=0
CM058241.1	Liftoff	CDS	92908979	92909220	.	-	.	ID=cds-XP_017174975.1;Parent=rna-XM_017319486.2;Dbxref=GeneID:208727,GenBank:XP_017174975.1,MGI:MGI:3036234;Name=XP_017174975.1;gbkey=CDS;gene=Hdac4;product=histone deacetylase 4 isoform X2;protein_id=XP_017174975.1;extra_copy_number=0
CM058241.1	Liftoff	CDS	92933928	92933999	.	-	.	ID=cds-XP_017174975.1;Parent=rna-XM_017319486.2;Dbxref=GeneID:208727,GenBank:XP_017174975.1,MGI:MGI:3036234;Name=XP_017174975.1;gbkey=CDS;gene=Hdac4;product=histone deacetylase 4 isoform X2;protein_id=XP_017174975.1;extra_copy_number=0
CM058241.1	Liftoff	CDS	93027290	93027311	.	-	.	ID=cds-XP_017174975.1;Parent=rna-XM_017319486.2;Dbxref=GeneID:208727,GenBank:XP_017174975.1,MGI:MGI:3036234;Name=XP_017174975.1;gbkey=CDS;gene=Hdac4;product=histone deacetylase 4 isoform X2;protein_id=XP_017174975.1;extra_copy_number=0
CM058241.1	Liftoff	mRNA	92807800	93074741	.	-	.	ID=rna-XM_017319487.2;Parent=gene-Hdac4;Dbxref=GeneID:208727,GenBank:XM_017319487.2,MGI:MGI:3036234;Name=XM_017319487.2;gbkey=mRNA;gene=Hdac4;model_evidence=Supporting evidence includes similarity to: 5 mRNAs%2C 18 ESTs%2C 1 Protein%2C 3585 long SRA reads%2C and 99%25 coverage of the annotated genomic feature by RNAseq alignments%2C including 2 samples with support for all annotated introns;product=histone deacetylase 4%2C transcript variant X13;transcript_id=XM_017319487.2;matches_ref_protein=True;valid_ORF=True;extra_copy_number=0
CM058241.1	Liftoff	exon	92807800	92812408	.	-	.	ID=exon-XM_017319487.2-28;Parent=rna-XM_017319487.2;Dbxref=GeneID:208727,GenBank:XM_017319487.2,MGI:MGI:3036234;gbkey=mRNA;gene=Hdac4;product=histone deacetylase 4%2C transcript variant X13;transcript_id=XM_017319487.2;extra_copy_number=0
CM058241.1	Liftoff	exon	92812678	92812819	.	-	.	ID=exon-XM_017319487.2-27;Parent=rna-XM_017319487.2;Dbxref=GeneID:208727,GenBank:XM_017319487.2,MGI:MGI:3036234;gbkey=mRNA;gene=Hdac4;product=histone deacetylase 4%2C transcript variant X13;transcript_id=XM_017319487.2;extra_copy_number=0
CM058241.1	Liftoff	exon	92813624	92813708	.	-	.	ID=exon-XM_017319487.2-26;Parent=rna-XM_017319487.2;Dbxref=GeneID:208727,GenBank:XM_017319487.2,MGI:MGI:3036234;gbkey=mRNA;gene=Hdac4;product=histone deacetylase 4%2C transcript variant X13;transcript_id=XM_017319487.2;extra_copy_number=0
CM058241.1	Liftoff	exon	92824924	92825057	.	-	.	ID=exon-XM_017319487.2-25;Parent=rna-XM_017319487.2;Dbxref=GeneID:208727,GenBank:XM_017319487.2,MGI:MGI:3036234;gbkey=mRNA;gene=Hdac4;product=histone deacetylase 4%2C transcript variant X13;transcript_id=XM_017319487.2;extra_copy_number=0
CM058241.1	Liftoff	exon	92826442	92826560	.	-	.	ID=exon-XM_017319487.2-24;Parent=rna-XM_017319487.2;Dbxref=GeneID:208727,GenBank:XM_017319487.2,MGI:MGI:3036234;gbkey=mRNA;gene=Hdac4;product=histone deacetylase 4%2C transcript variant X13;transcript_id=XM_017319487.2;extra_copy_number=0
CM058241.1	Liftoff	exon	92834315	92834412	.	-	.	ID=exon-XM_017319487.2-23;Parent=rna-XM_017319487.2;Dbxref=GeneID:208727,GenBank:XM_017319487.2,MGI:MGI:3036234;gbkey=mRNA;gene=Hdac4;product=histone deacetylase 4%2C transcript variant X13;transcript_id=XM_017319487.2;extra_copy_number=0
CM058241.1	Liftoff	exon	92835067	92835186	.	-	.	ID=exon-XM_017319487.2-22;Parent=rna-XM_017319487.2;Dbxref=GeneID:208727,GenBank:XM_017319487.2,MGI:MGI:3036234;gbkey=mRNA;gene=Hdac4;product=histone deacetylase 4%2C transcript variant X13;transcript_id=XM_017319487.2;extra_copy_number=0
CM058241.1	Liftoff	exon	92837380	92837467	.	-	.	ID=exon-XM_017319487.2-21;Parent=rna-XM_017319487.2;Dbxref=GeneID:208727,GenBank:XM_017319487.2,MGI:MGI:3036234;gbkey=mRNA;gene=Hdac4;product=histone deacetylase 4%2C transcript variant X13;transcript_id=XM_017319487.2;extra_copy_number=0
CM058241.1	Liftoff	exon	92838436	92838491	.	-	.	ID=exon-XM_017319487.2-20;Parent=rna-XM_017319487.2;Dbxref=GeneID:208727,GenBank:XM_017319487.2,MGI:MGI:3036234;gbkey=mRNA;gene=Hdac4;product=histone deacetylase 4%2C transcript variant X13;transcript_id=XM_017319487.2;extra_copy_number=0
CM058241.1	Liftoff	exon	92840478	92840585	.	-	.	ID=exon-XM_017319487.2-19;Parent=rna-XM_017319487.2;Dbxref=GeneID:208727,GenBank:XM_017319487.2,MGI:MGI:3036234;gbkey=mRNA;gene=Hdac4;product=histone deacetylase 4%2C transcript variant X13;transcript_id=XM_017319487.2;extra_copy_number=0
CM058241.1	Liftoff	exon	92843805	92843851	.	-	.	ID=exon-XM_017319487.2-18;Parent=rna-XM_017319487.2;Dbxref=GeneID:208727,GenBank:XM_017319487.2,MGI:MGI:3036234;gbkey=mRNA;gene=Hdac4;product=histone deacetylase 4%2C transcript variant X13;transcript_id=XM_017319487.2;extra_copy_number=0
CM058241.1	Liftoff	exon	92847378	92847483	.	-	.	ID=exon-XM_017319487.2-17;Parent=rna-XM_017319487.2;Dbxref=GeneID:208727,GenBank:XM_017319487.2,MGI:MGI:3036234;gbkey=mRNA;gene=Hdac4;product=histone deacetylase 4%2C transcript variant X13;transcript_id=XM_017319487.2;extra_copy_number=0
CM058241.1	Liftoff	exon	92849968	92850101	.	-	.	ID=exon-XM_017319487.2-16;Parent=rna-XM_017319487.2;Dbxref=GeneID:208727,GenBank:XM_017319487.2,MGI:MGI:3036234;gbkey=mRNA;gene=Hdac4;product=histone deacetylase 4%2C transcript variant X13;transcript_id=XM_017319487.2;extra_copy_number=0
CM058241.1	Liftoff	exon	92851725	92851911	.	-	.	ID=exon-XM_017319487.2-15;Parent=rna-XM_017319487.2;Dbxref=GeneID:208727,GenBank:XM_017319487.2,MGI:MGI:3036234;gbkey=mRNA;gene=Hdac4;product=histone deacetylase 4%2C transcript variant X13;transcript_id=XM_017319487.2;extra_copy_number=0
CM058241.1	Liftoff	exon	92854464	92854718	.	-	.	ID=exon-XM_017319487.2-14;Parent=rna-XM_017319487.2;Dbxref=GeneID:208727,GenBank:XM_017319487.2,MGI:MGI:3036234;gbkey=mRNA;gene=Hdac4;product=histone deacetylase 4%2C transcript variant X13;transcript_id=XM_017319487.2;extra_copy_number=0
CM058241.1	Liftoff	exon	92861054	92861292	.	-	.	ID=exon-XM_017319487.2-13;Parent=rna-XM_017319487.2;Dbxref=GeneID:208727,GenBank:XM_017319487.2,MGI:MGI:3036234;gbkey=mRNA;gene=Hdac4;product=histone deacetylase 4%2C transcript variant X13;transcript_id=XM_017319487.2;extra_copy_number=0
CM058241.1	Liftoff	exon	92863403	92863598	.	-	.	ID=exon-XM_017319487.2-12;Parent=rna-XM_017319487.2;Dbxref=GeneID:208727,GenBank:XM_017319487.2,MGI:MGI:3036234;gbkey=mRNA;gene=Hdac4;product=histone deacetylase 4%2C transcript variant X13;transcript_id=XM_017319487.2;extra_copy_number=0
CM058241.1	Liftoff	exon	92863686	92863802	.	-	.	ID=exon-XM_017319487.2-11;Parent=rna-XM_017319487.2;Dbxref=GeneID:208727,GenBank:XM_017319487.2,MGI:MGI:3036234;gbkey=mRNA;gene=Hdac4;product=histone deacetylase 4%2C transcript variant X13;transcript_id=XM_017319487.2;extra_copy_number=0
CM058241.1	Liftoff	exon	92866570	92866682	.	-	.	ID=exon-XM_017319487.2-10;Parent=rna-XM_017319487.2;Dbxref=GeneID:208727,GenBank:XM_017319487.2,MGI:MGI:3036234;gbkey=mRNA;gene=Hdac4;product=histone deacetylase 4%2C transcript variant X13;transcript_id=XM_017319487.2;extra_copy_number=0
CM058241.1	Liftoff	exon	92870508	92870639	.	-	.	ID=exon-XM_017319487.2-9;Parent=rna-XM_017319487.2;Dbxref=GeneID:208727,GenBank:XM_017319487.2,MGI:MGI:3036234;gbkey=mRNA;gene=Hdac4;product=histone deacetylase 4%2C transcript variant X13;transcript_id=XM_017319487.2;extra_copy_number=0
CM058241.1	Liftoff	exon	92875082	92875203	.	-	.	ID=exon-XM_017319487.2-8;Parent=rna-XM_017319487.2;Dbxref=GeneID:208727,GenBank:XM_017319487.2,MGI:MGI:3036234;gbkey=mRNA;gene=Hdac4;product=histone deacetylase 4%2C transcript variant X13;transcript_id=XM_017319487.2;extra_copy_number=0
CM058241.1	Liftoff	exon	92881179	92881299	.	-	.	ID=exon-XM_017319487.2-7;Parent=rna-XM_017319487.2;Dbxref=GeneID:208727,GenBank:XM_017319487.2,MGI:MGI:3036234;gbkey=mRNA;gene=Hdac4;product=histone deacetylase 4%2C transcript variant X13;transcript_id=XM_017319487.2;extra_copy_number=0
CM058241.1	Liftoff	exon	92891693	92891843	.	-	.	ID=exon-XM_017319487.2-6;Parent=rna-XM_017319487.2;Dbxref=GeneID:208727,GenBank:XM_017319487.2,MGI:MGI:3036234;gbkey=mRNA;gene=Hdac4;product=histone deacetylase 4%2C transcript variant X13;transcript_id=XM_017319487.2;extra_copy_number=0
CM058241.1	Liftoff	exon	92908979	92909220	.	-	.	ID=exon-XM_017319487.2-5;Parent=rna-XM_017319487.2;Dbxref=GeneID:208727,GenBank:XM_017319487.2,MGI:MGI:3036234;gbkey=mRNA;gene=Hdac4;product=histone deacetylase 4%2C transcript variant X13;transcript_id=XM_017319487.2;extra_copy_number=0
CM058241.1	Liftoff	exon	92933928	92933999	.	-	.	ID=exon-XM_017319487.2-4;Parent=rna-XM_017319487.2;Dbxref=GeneID:208727,GenBank:XM_017319487.2,MGI:MGI:3036234;gbkey=mRNA;gene=Hdac4;product=histone deacetylase 4%2C transcript variant X13;transcript_id=XM_017319487.2;extra_copy_number=0
CM058241.1	Liftoff	exon	93027290	93027528	.	-	.	ID=exon-XM_017319487.2-3;Parent=rna-XM_017319487.2;Dbxref=GeneID:208727,GenBank:XM_017319487.2,MGI:MGI:3036234;gbkey=mRNA;gene=Hdac4;product=histone deacetylase 4%2C transcript variant X13;transcript_id=XM_017319487.2;extra_copy_number=0
CM058241.1	Liftoff	exon	93073007	93073158	.	-	.	ID=exon-XM_017319487.2-2;Parent=rna-XM_017319487.2;Dbxref=GeneID:208727,GenBank:XM_017319487.2,MGI:MGI:3036234;gbkey=mRNA;gene=Hdac4;product=histone deacetylase 4%2C transcript variant X13;transcript_id=XM_017319487.2;extra_copy_number=0
CM058241.1	Liftoff	exon	93074453	93074741	.	-	.	ID=exon-XM_017319487.2-1;Parent=rna-XM_017319487.2;Dbxref=GeneID:208727,GenBank:XM_017319487.2,MGI:MGI:3036234;gbkey=mRNA;gene=Hdac4;product=histone deacetylase 4%2C transcript variant X13;transcript_id=XM_017319487.2;extra_copy_number=0
CM058241.1	Liftoff	CDS	92812369	92812408	.	-	.	ID=cds-XP_017174976.1;Parent=rna-XM_017319487.2;Dbxref=GeneID:208727,GenBank:XP_017174976.1,MGI:MGI:3036234;Name=XP_017174976.1;gbkey=CDS;gene=Hdac4;product=histone deacetylase 4 isoform X3;protein_id=XP_017174976.1;extra_copy_number=0
CM058241.1	Liftoff	CDS	92812678	92812819	.	-	.	ID=cds-XP_017174976.1;Parent=rna-XM_017319487.2;Dbxref=GeneID:208727,GenBank:XP_017174976.1,MGI:MGI:3036234;Name=XP_017174976.1;gbkey=CDS;gene=Hdac4;product=histone deacetylase 4 isoform X3;protein_id=XP_017174976.1;extra_copy_number=0
CM058241.1	Liftoff	CDS	92813624	92813708	.	-	.	ID=cds-XP_017174976.1;Parent=rna-XM_017319487.2;Dbxref=GeneID:208727,GenBank:XP_017174976.1,MGI:MGI:3036234;Name=XP_017174976.1;gbkey=CDS;gene=Hdac4;product=histone deacetylase 4 isoform X3;protein_id=XP_017174976.1;extra_copy_number=0
CM058241.1	Liftoff	CDS	92824924	92825057	.	-	.	ID=cds-XP_017174976.1;Parent=rna-XM_017319487.2;Dbxref=GeneID:208727,GenBank:XP_017174976.1,MGI:MGI:3036234;Name=XP_017174976.1;gbkey=CDS;gene=Hdac4;product=histone deacetylase 4 isoform X3;protein_id=XP_017174976.1;extra_copy_number=0
CM058241.1	Liftoff	CDS	92826442	92826560	.	-	.	ID=cds-XP_017174976.1;Parent=rna-XM_017319487.2;Dbxref=GeneID:208727,GenBank:XP_017174976.1,MGI:MGI:3036234;Name=XP_017174976.1;gbkey=CDS;gene=Hdac4;product=histone deacetylase 4 isoform X3;protein_id=XP_017174976.1;extra_copy_number=0
CM058241.1	Liftoff	CDS	92834315	92834412	.	-	.	ID=cds-XP_017174976.1;Parent=rna-XM_017319487.2;Dbxref=GeneID:208727,GenBank:XP_017174976.1,MGI:MGI:3036234;Name=XP_017174976.1;gbkey=CDS;gene=Hdac4;product=histone deacetylase 4 isoform X3;protein_id=XP_017174976.1;extra_copy_number=0
CM058241.1	Liftoff	CDS	92835067	92835186	.	-	.	ID=cds-XP_017174976.1;Parent=rna-XM_017319487.2;Dbxref=GeneID:208727,GenBank:XP_017174976.1,MGI:MGI:3036234;Name=XP_017174976.1;gbkey=CDS;gene=Hdac4;product=histone deacetylase 4 isoform X3;protein_id=XP_017174976.1;extra_copy_number=0
CM058241.1	Liftoff	CDS	92837380	92837467	.	-	.	ID=cds-XP_017174976.1;Parent=rna-XM_017319487.2;Dbxref=GeneID:208727,GenBank:XP_017174976.1,MGI:MGI:3036234;Name=XP_017174976.1;gbkey=CDS;gene=Hdac4;product=histone deacetylase 4 isoform X3;protein_id=XP_017174976.1;extra_copy_number=0
CM058241.1	Liftoff	CDS	92838436	92838491	.	-	.	ID=cds-XP_017174976.1;Parent=rna-XM_017319487.2;Dbxref=GeneID:208727,GenBank:XP_017174976.1,MGI:MGI:3036234;Name=XP_017174976.1;gbkey=CDS;gene=Hdac4;product=histone deacetylase 4 isoform X3;protein_id=XP_017174976.1;extra_copy_number=0
CM058241.1	Liftoff	CDS	92840478	92840585	.	-	.	ID=cds-XP_017174976.1;Parent=rna-XM_017319487.2;Dbxref=GeneID:208727,GenBank:XP_017174976.1,MGI:MGI:3036234;Name=XP_017174976.1;gbkey=CDS;gene=Hdac4;product=histone deacetylase 4 isoform X3;protein_id=XP_017174976.1;extra_copy_number=0
CM058241.1	Liftoff	CDS	92843805	92843851	.	-	.	ID=cds-XP_017174976.1;Parent=rna-XM_017319487.2;Dbxref=GeneID:208727,GenBank:XP_017174976.1,MGI:MGI:3036234;Name=XP_017174976.1;gbkey=CDS;gene=Hdac4;product=histone deacetylase 4 isoform X3;protein_id=XP_017174976.1;extra_copy_number=0
CM058241.1	Liftoff	CDS	92847378	92847483	.	-	.	ID=cds-XP_017174976.1;Parent=rna-XM_017319487.2;Dbxref=GeneID:208727,GenBank:XP_017174976.1,MGI:MGI:3036234;Name=XP_017174976.1;gbkey=CDS;gene=Hdac4;product=histone deacetylase 4 isoform X3;protein_id=XP_017174976.1;extra_copy_number=0
CM058241.1	Liftoff	CDS	92849968	92850101	.	-	.	ID=cds-XP_017174976.1;Parent=rna-XM_017319487.2;Dbxref=GeneID:208727,GenBank:XP_017174976.1,MGI:MGI:3036234;Name=XP_017174976.1;gbkey=CDS;gene=Hdac4;product=histone deacetylase 4 isoform X3;protein_id=XP_017174976.1;extra_copy_number=0
CM058241.1	Liftoff	CDS	92851725	92851911	.	-	.	ID=cds-XP_017174976.1;Parent=rna-XM_017319487.2;Dbxref=GeneID:208727,GenBank:XP_017174976.1,MGI:MGI:3036234;Name=XP_017174976.1;gbkey=CDS;gene=Hdac4;product=histone deacetylase 4 isoform X3;protein_id=XP_017174976.1;extra_copy_number=0
CM058241.1	Liftoff	CDS	92854464	92854718	.	-	.	ID=cds-XP_017174976.1;Parent=rna-XM_017319487.2;Dbxref=GeneID:208727,GenBank:XP_017174976.1,MGI:MGI:3036234;Name=XP_017174976.1;gbkey=CDS;gene=Hdac4;product=histone deacetylase 4 isoform X3;protein_id=XP_017174976.1;extra_copy_number=0
CM058241.1	Liftoff	CDS	92861054	92861292	.	-	.	ID=cds-XP_017174976.1;Parent=rna-XM_017319487.2;Dbxref=GeneID:208727,GenBank:XP_017174976.1,MGI:MGI:3036234;Name=XP_017174976.1;gbkey=CDS;gene=Hdac4;product=histone deacetylase 4 isoform X3;protein_id=XP_017174976.1;extra_copy_number=0
CM058241.1	Liftoff	CDS	92863403	92863598	.	-	.	ID=cds-XP_017174976.1;Parent=rna-XM_017319487.2;Dbxref=GeneID:208727,GenBank:XP_017174976.1,MGI:MGI:3036234;Name=XP_017174976.1;gbkey=CDS;gene=Hdac4;product=histone deacetylase 4 isoform X3;protein_id=XP_017174976.1;extra_copy_number=0
CM058241.1	Liftoff	CDS	92863686	92863802	.	-	.	ID=cds-XP_017174976.1;Parent=rna-XM_017319487.2;Dbxref=GeneID:208727,GenBank:XP_017174976.1,MGI:MGI:3036234;Name=XP_017174976.1;gbkey=CDS;gene=Hdac4;product=histone deacetylase 4 isoform X3;protein_id=XP_017174976.1;extra_copy_number=0
CM058241.1	Liftoff	CDS	92866570	92866682	.	-	.	ID=cds-XP_017174976.1;Parent=rna-XM_017319487.2;Dbxref=GeneID:208727,GenBank:XP_017174976.1,MGI:MGI:3036234;Name=XP_017174976.1;gbkey=CDS;gene=Hdac4;product=histone deacetylase 4 isoform X3;protein_id=XP_017174976.1;extra_copy_number=0
CM058241.1	Liftoff	CDS	92870508	92870639	.	-	.	ID=cds-XP_017174976.1;Parent=rna-XM_017319487.2;Dbxref=GeneID:208727,GenBank:XP_017174976.1,MGI:MGI:3036234;Name=XP_017174976.1;gbkey=CDS;gene=Hdac4;product=histone deacetylase 4 isoform X3;protein_id=XP_017174976.1;extra_copy_number=0
CM058241.1	Liftoff	CDS	92875082	92875203	.	-	.	ID=cds-XP_017174976.1;Parent=rna-XM_017319487.2;Dbxref=GeneID:208727,GenBank:XP_017174976.1,MGI:MGI:3036234;Name=XP_017174976.1;gbkey=CDS;gene=Hdac4;product=histone deacetylase 4 isoform X3;protein_id=XP_017174976.1;extra_copy_number=0
CM058241.1	Liftoff	CDS	92881179	92881299	.	-	.	ID=cds-XP_017174976.1;Parent=rna-XM_017319487.2;Dbxref=GeneID:208727,GenBank:XP_017174976.1,MGI:MGI:3036234;Name=XP_017174976.1;gbkey=CDS;gene=Hdac4;product=histone deacetylase 4 isoform X3;protein_id=XP_017174976.1;extra_copy_number=0
CM058241.1	Liftoff	CDS	92891693	92891843	.	-	.	ID=cds-XP_017174976.1;Parent=rna-XM_017319487.2;Dbxref=GeneID:208727,GenBank:XP_017174976.1,MGI:MGI:3036234;Name=XP_017174976.1;gbkey=CDS;gene=Hdac4;product=histone deacetylase 4 isoform X3;protein_id=XP_017174976.1;extra_copy_number=0
CM058241.1	Liftoff	CDS	92908979	92909220	.	-	.	ID=cds-XP_017174976.1;Parent=rna-XM_017319487.2;Dbxref=GeneID:208727,GenBank:XP_017174976.1,MGI:MGI:3036234;Name=XP_017174976.1;gbkey=CDS;gene=Hdac4;product=histone deacetylase 4 isoform X3;protein_id=XP_017174976.1;extra_copy_number=0
CM058241.1	Liftoff	CDS	92933928	92933999	.	-	.	ID=cds-XP_017174976.1;Parent=rna-XM_017319487.2;Dbxref=GeneID:208727,GenBank:XP_017174976.1,MGI:MGI:3036234;Name=XP_017174976.1;gbkey=CDS;gene=Hdac4;product=histone deacetylase 4 isoform X3;protein_id=XP_017174976.1;extra_copy_number=0
CM058241.1	Liftoff	CDS	93027290	93027311	.	-	.	ID=cds-XP_017174976.1;Parent=rna-XM_017319487.2;Dbxref=GeneID:208727,GenBank:XP_017174976.1,MGI:MGI:3036234;Name=XP_017174976.1;gbkey=CDS;gene=Hdac4;product=histone deacetylase 4 isoform X3;protein_id=XP_017174976.1;extra_copy_number=0
CM058241.1	Liftoff	mRNA	92807800	93074741	.	-	.	ID=rna-XM_017319488.2;Parent=gene-Hdac4;Dbxref=GeneID:208727,GenBank:XM_017319488.2,MGI:MGI:3036234;Name=XM_017319488.2;gbkey=mRNA;gene=Hdac4;model_evidence=Supporting evidence includes similarity to: 6 mRNAs%2C 20 ESTs%2C 3 Proteins%2C 3579 long SRA reads%2C and 99%25 coverage of the annotated genomic feature by RNAseq alignments%2C including 2 samples with support for all annotated introns;product=histone deacetylase 4%2C transcript variant X15;transcript_id=XM_017319488.2;matches_ref_protein=True;valid_ORF=True;extra_copy_number=0
CM058241.1	Liftoff	exon	92807800	92812408	.	-	.	ID=exon-XM_017319488.2-28;Parent=rna-XM_017319488.2;Dbxref=GeneID:208727,GenBank:XM_017319488.2,MGI:MGI:3036234;gbkey=mRNA;gene=Hdac4;product=histone deacetylase 4%2C transcript variant X15;transcript_id=XM_017319488.2;extra_copy_number=0
CM058241.1	Liftoff	exon	92812678	92812819	.	-	.	ID=exon-XM_017319488.2-27;Parent=rna-XM_017319488.2;Dbxref=GeneID:208727,GenBank:XM_017319488.2,MGI:MGI:3036234;gbkey=mRNA;gene=Hdac4;product=histone deacetylase 4%2C transcript variant X15;transcript_id=XM_017319488.2;extra_copy_number=0
CM058241.1	Liftoff	exon	92813624	92813708	.	-	.	ID=exon-XM_017319488.2-26;Parent=rna-XM_017319488.2;Dbxref=GeneID:208727,GenBank:XM_017319488.2,MGI:MGI:3036234;gbkey=mRNA;gene=Hdac4;product=histone deacetylase 4%2C transcript variant X15;transcript_id=XM_017319488.2;extra_copy_number=0
CM058241.1	Liftoff	exon	92824924	92825057	.	-	.	ID=exon-XM_017319488.2-25;Parent=rna-XM_017319488.2;Dbxref=GeneID:208727,GenBank:XM_017319488.2,MGI:MGI:3036234;gbkey=mRNA;gene=Hdac4;product=histone deacetylase 4%2C transcript variant X15;transcript_id=XM_017319488.2;extra_copy_number=0
CM058241.1	Liftoff	exon	92826442	92826560	.	-	.	ID=exon-XM_017319488.2-24;Parent=rna-XM_017319488.2;Dbxref=GeneID:208727,GenBank:XM_017319488.2,MGI:MGI:3036234;gbkey=mRNA;gene=Hdac4;product=histone deacetylase 4%2C transcript variant X15;transcript_id=XM_017319488.2;extra_copy_number=0
CM058241.1	Liftoff	exon	92834315	92834412	.	-	.	ID=exon-XM_017319488.2-23;Parent=rna-XM_017319488.2;Dbxref=GeneID:208727,GenBank:XM_017319488.2,MGI:MGI:3036234;gbkey=mRNA;gene=Hdac4;product=histone deacetylase 4%2C transcript variant X15;transcript_id=XM_017319488.2;extra_copy_number=0
CM058241.1	Liftoff	exon	92835067	92835186	.	-	.	ID=exon-XM_017319488.2-22;Parent=rna-XM_017319488.2;Dbxref=GeneID:208727,GenBank:XM_017319488.2,MGI:MGI:3036234;gbkey=mRNA;gene=Hdac4;product=histone deacetylase 4%2C transcript variant X15;transcript_id=XM_017319488.2;extra_copy_number=0
CM058241.1	Liftoff	exon	92837380	92837467	.	-	.	ID=exon-XM_017319488.2-21;Parent=rna-XM_017319488.2;Dbxref=GeneID:208727,GenBank:XM_017319488.2,MGI:MGI:3036234;gbkey=mRNA;gene=Hdac4;product=histone deacetylase 4%2C transcript variant X15;transcript_id=XM_017319488.2;extra_copy_number=0
CM058241.1	Liftoff	exon	92838436	92838491	.	-	.	ID=exon-XM_017319488.2-20;Parent=rna-XM_017319488.2;Dbxref=GeneID:208727,GenBank:XM_017319488.2,MGI:MGI:3036234;gbkey=mRNA;gene=Hdac4;product=histone deacetylase 4%2C transcript variant X15;transcript_id=XM_017319488.2;extra_copy_number=0
CM058241.1	Liftoff	exon	92840478	92840585	.	-	.	ID=exon-XM_017319488.2-19;Parent=rna-XM_017319488.2;Dbxref=GeneID:208727,GenBank:XM_017319488.2,MGI:MGI:3036234;gbkey=mRNA;gene=Hdac4;product=histone deacetylase 4%2C transcript variant X15;transcript_id=XM_017319488.2;extra_copy_number=0
CM058241.1	Liftoff	exon	92843805	92843851	.	-	.	ID=exon-XM_017319488.2-18;Parent=rna-XM_017319488.2;Dbxref=GeneID:208727,GenBank:XM_017319488.2,MGI:MGI:3036234;gbkey=mRNA;gene=Hdac4;product=histone deacetylase 4%2C transcript variant X15;transcript_id=XM_017319488.2;extra_copy_number=0
CM058241.1	Liftoff	exon	92847378	92847483	.	-	.	ID=exon-XM_017319488.2-17;Parent=rna-XM_017319488.2;Dbxref=GeneID:208727,GenBank:XM_017319488.2,MGI:MGI:3036234;gbkey=mRNA;gene=Hdac4;product=histone deacetylase 4%2C transcript variant X15;transcript_id=XM_017319488.2;extra_copy_number=0
CM058241.1	Liftoff	exon	92849968	92850101	.	-	.	ID=exon-XM_017319488.2-16;Parent=rna-XM_017319488.2;Dbxref=GeneID:208727,GenBank:XM_017319488.2,MGI:MGI:3036234;gbkey=mRNA;gene=Hdac4;product=histone deacetylase 4%2C transcript variant X15;transcript_id=XM_017319488.2;extra_copy_number=0
CM058241.1	Liftoff	exon	92851725	92851911	.	-	.	ID=exon-XM_017319488.2-15;Parent=rna-XM_017319488.2;Dbxref=GeneID:208727,GenBank:XM_017319488.2,MGI:MGI:3036234;gbkey=mRNA;gene=Hdac4;product=histone deacetylase 4%2C transcript variant X15;transcript_id=XM_017319488.2;extra_copy_number=0
CM058241.1	Liftoff	exon	92854464	92854718	.	-	.	ID=exon-XM_017319488.2-14;Parent=rna-XM_017319488.2;Dbxref=GeneID:208727,GenBank:XM_017319488.2,MGI:MGI:3036234;gbkey=mRNA;gene=Hdac4;product=histone deacetylase 4%2C transcript variant X15;transcript_id=XM_017319488.2;extra_copy_number=0
CM058241.1	Liftoff	exon	92861054	92861277	.	-	.	ID=exon-XM_017319488.2-13;Parent=rna-XM_017319488.2;Dbxref=GeneID:208727,GenBank:XM_017319488.2,MGI:MGI:3036234;gbkey=mRNA;gene=Hdac4;product=histone deacetylase 4%2C transcript variant X15;transcript_id=XM_017319488.2;extra_copy_number=0
CM058241.1	Liftoff	exon	92863403	92863598	.	-	.	ID=exon-XM_017319488.2-12;Parent=rna-XM_017319488.2;Dbxref=GeneID:208727,GenBank:XM_017319488.2,MGI:MGI:3036234;gbkey=mRNA;gene=Hdac4;product=histone deacetylase 4%2C transcript variant X15;transcript_id=XM_017319488.2;extra_copy_number=0
CM058241.1	Liftoff	exon	92863686	92863802	.	-	.	ID=exon-XM_017319488.2-11;Parent=rna-XM_017319488.2;Dbxref=GeneID:208727,GenBank:XM_017319488.2,MGI:MGI:3036234;gbkey=mRNA;gene=Hdac4;product=histone deacetylase 4%2C transcript variant X15;transcript_id=XM_017319488.2;extra_copy_number=0
CM058241.1	Liftoff	exon	92866570	92866682	.	-	.	ID=exon-XM_017319488.2-10;Parent=rna-XM_017319488.2;Dbxref=GeneID:208727,GenBank:XM_017319488.2,MGI:MGI:3036234;gbkey=mRNA;gene=Hdac4;product=histone deacetylase 4%2C transcript variant X15;transcript_id=XM_017319488.2;extra_copy_number=0
CM058241.1	Liftoff	exon	92870508	92870639	.	-	.	ID=exon-XM_017319488.2-9;Parent=rna-XM_017319488.2;Dbxref=GeneID:208727,GenBank:XM_017319488.2,MGI:MGI:3036234;gbkey=mRNA;gene=Hdac4;product=histone deacetylase 4%2C transcript variant X15;transcript_id=XM_017319488.2;extra_copy_number=0
CM058241.1	Liftoff	exon	92875082	92875203	.	-	.	ID=exon-XM_017319488.2-8;Parent=rna-XM_017319488.2;Dbxref=GeneID:208727,GenBank:XM_017319488.2,MGI:MGI:3036234;gbkey=mRNA;gene=Hdac4;product=histone deacetylase 4%2C transcript variant X15;transcript_id=XM_017319488.2;extra_copy_number=0
CM058241.1	Liftoff	exon	92881179	92881299	.	-	.	ID=exon-XM_017319488.2-7;Parent=rna-XM_017319488.2;Dbxref=GeneID:208727,GenBank:XM_017319488.2,MGI:MGI:3036234;gbkey=mRNA;gene=Hdac4;product=histone deacetylase 4%2C transcript variant X15;transcript_id=XM_017319488.2;extra_copy_number=0
CM058241.1	Liftoff	exon	92891693	92891843	.	-	.	ID=exon-XM_017319488.2-6;Parent=rna-XM_017319488.2;Dbxref=GeneID:208727,GenBank:XM_017319488.2,MGI:MGI:3036234;gbkey=mRNA;gene=Hdac4;product=histone deacetylase 4%2C transcript variant X15;transcript_id=XM_017319488.2;extra_copy_number=0
CM058241.1	Liftoff	exon	92908979	92909220	.	-	.	ID=exon-XM_017319488.2-5;Parent=rna-XM_017319488.2;Dbxref=GeneID:208727,GenBank:XM_017319488.2,MGI:MGI:3036234;gbkey=mRNA;gene=Hdac4;product=histone deacetylase 4%2C transcript variant X15;transcript_id=XM_017319488.2;extra_copy_number=0
CM058241.1	Liftoff	exon	92933928	92933999	.	-	.	ID=exon-XM_017319488.2-4;Parent=rna-XM_017319488.2;Dbxref=GeneID:208727,GenBank:XM_017319488.2,MGI:MGI:3036234;gbkey=mRNA;gene=Hdac4;product=histone deacetylase 4%2C transcript variant X15;transcript_id=XM_017319488.2;extra_copy_number=0
CM058241.1	Liftoff	exon	93027290	93027528	.	-	.	ID=exon-XM_017319488.2-3;Parent=rna-XM_017319488.2;Dbxref=GeneID:208727,GenBank:XM_017319488.2,MGI:MGI:3036234;gbkey=mRNA;gene=Hdac4;product=histone deacetylase 4%2C transcript variant X15;transcript_id=XM_017319488.2;extra_copy_number=0
CM058241.1	Liftoff	exon	93073007	93073158	.	-	.	ID=exon-XM_017319488.2-2;Parent=rna-XM_017319488.2;Dbxref=GeneID:208727,GenBank:XM_017319488.2,MGI:MGI:3036234;gbkey=mRNA;gene=Hdac4;product=histone deacetylase 4%2C transcript variant X15;transcript_id=XM_017319488.2;extra_copy_number=0
CM058241.1	Liftoff	exon	93074453	93074741	.	-	.	ID=exon-XM_017319488.2-1;Parent=rna-XM_017319488.2;Dbxref=GeneID:208727,GenBank:XM_017319488.2,MGI:MGI:3036234;gbkey=mRNA;gene=Hdac4;product=histone deacetylase 4%2C transcript variant X15;transcript_id=XM_017319488.2;extra_copy_number=0
CM058241.1	Liftoff	CDS	92812369	92812408	.	-	.	ID=cds-XP_017174977.1;Parent=rna-XM_017319488.2;Dbxref=GeneID:208727,GenBank:XP_017174977.1,MGI:MGI:3036234;Name=XP_017174977.1;gbkey=CDS;gene=Hdac4;product=histone deacetylase 4 isoform X7;protein_id=XP_017174977.1;extra_copy_number=0
CM058241.1	Liftoff	CDS	92812678	92812819	.	-	.	ID=cds-XP_017174977.1;Parent=rna-XM_017319488.2;Dbxref=GeneID:208727,GenBank:XP_017174977.1,MGI:MGI:3036234;Name=XP_017174977.1;gbkey=CDS;gene=Hdac4;product=histone deacetylase 4 isoform X7;protein_id=XP_017174977.1;extra_copy_number=0
CM058241.1	Liftoff	CDS	92813624	92813708	.	-	.	ID=cds-XP_017174977.1;Parent=rna-XM_017319488.2;Dbxref=GeneID:208727,GenBank:XP_017174977.1,MGI:MGI:3036234;Name=XP_017174977.1;gbkey=CDS;gene=Hdac4;product=histone deacetylase 4 isoform X7;protein_id=XP_017174977.1;extra_copy_number=0
CM058241.1	Liftoff	CDS	92824924	92825057	.	-	.	ID=cds-XP_017174977.1;Parent=rna-XM_017319488.2;Dbxref=GeneID:208727,GenBank:XP_017174977.1,MGI:MGI:3036234;Name=XP_017174977.1;gbkey=CDS;gene=Hdac4;product=histone deacetylase 4 isoform X7;protein_id=XP_017174977.1;extra_copy_number=0
CM058241.1	Liftoff	CDS	92826442	92826560	.	-	.	ID=cds-XP_017174977.1;Parent=rna-XM_017319488.2;Dbxref=GeneID:208727,GenBank:XP_017174977.1,MGI:MGI:3036234;Name=XP_017174977.1;gbkey=CDS;gene=Hdac4;product=histone deacetylase 4 isoform X7;protein_id=XP_017174977.1;extra_copy_number=0
CM058241.1	Liftoff	CDS	92834315	92834412	.	-	.	ID=cds-XP_017174977.1;Parent=rna-XM_017319488.2;Dbxref=GeneID:208727,GenBank:XP_017174977.1,MGI:MGI:3036234;Name=XP_017174977.1;gbkey=CDS;gene=Hdac4;product=histone deacetylase 4 isoform X7;protein_id=XP_017174977.1;extra_copy_number=0
CM058241.1	Liftoff	CDS	92835067	92835186	.	-	.	ID=cds-XP_017174977.1;Parent=rna-XM_017319488.2;Dbxref=GeneID:208727,GenBank:XP_017174977.1,MGI:MGI:3036234;Name=XP_017174977.1;gbkey=CDS;gene=Hdac4;product=histone deacetylase 4 isoform X7;protein_id=XP_017174977.1;extra_copy_number=0
CM058241.1	Liftoff	CDS	92837380	92837467	.	-	.	ID=cds-XP_017174977.1;Parent=rna-XM_017319488.2;Dbxref=GeneID:208727,GenBank:XP_017174977.1,MGI:MGI:3036234;Name=XP_017174977.1;gbkey=CDS;gene=Hdac4;product=histone deacetylase 4 isoform X7;protein_id=XP_017174977.1;extra_copy_number=0
CM058241.1	Liftoff	CDS	92838436	92838491	.	-	.	ID=cds-XP_017174977.1;Parent=rna-XM_017319488.2;Dbxref=GeneID:208727,GenBank:XP_017174977.1,MGI:MGI:3036234;Name=XP_017174977.1;gbkey=CDS;gene=Hdac4;product=histone deacetylase 4 isoform X7;protein_id=XP_017174977.1;extra_copy_number=0
CM058241.1	Liftoff	CDS	92840478	92840585	.	-	.	ID=cds-XP_017174977.1;Parent=rna-XM_017319488.2;Dbxref=GeneID:208727,GenBank:XP_017174977.1,MGI:MGI:3036234;Name=XP_017174977.1;gbkey=CDS;gene=Hdac4;product=histone deacetylase 4 isoform X7;protein_id=XP_017174977.1;extra_copy_number=0
CM058241.1	Liftoff	CDS	92843805	92843851	.	-	.	ID=cds-XP_017174977.1;Parent=rna-XM_017319488.2;Dbxref=GeneID:208727,GenBank:XP_017174977.1,MGI:MGI:3036234;Name=XP_017174977.1;gbkey=CDS;gene=Hdac4;product=histone deacetylase 4 isoform X7;protein_id=XP_017174977.1;extra_copy_number=0
CM058241.1	Liftoff	CDS	92847378	92847483	.	-	.	ID=cds-XP_017174977.1;Parent=rna-XM_017319488.2;Dbxref=GeneID:208727,GenBank:XP_017174977.1,MGI:MGI:3036234;Name=XP_017174977.1;gbkey=CDS;gene=Hdac4;product=histone deacetylase 4 isoform X7;protein_id=XP_017174977.1;extra_copy_number=0
CM058241.1	Liftoff	CDS	92849968	92850101	.	-	.	ID=cds-XP_017174977.1;Parent=rna-XM_017319488.2;Dbxref=GeneID:208727,GenBank:XP_017174977.1,MGI:MGI:3036234;Name=XP_017174977.1;gbkey=CDS;gene=Hdac4;product=histone deacetylase 4 isoform X7;protein_id=XP_017174977.1;extra_copy_number=0
CM058241.1	Liftoff	CDS	92851725	92851911	.	-	.	ID=cds-XP_017174977.1;Parent=rna-XM_017319488.2;Dbxref=GeneID:208727,GenBank:XP_017174977.1,MGI:MGI:3036234;Name=XP_017174977.1;gbkey=CDS;gene=Hdac4;product=histone deacetylase 4 isoform X7;protein_id=XP_017174977.1;extra_copy_number=0
CM058241.1	Liftoff	CDS	92854464	92854718	.	-	.	ID=cds-XP_017174977.1;Parent=rna-XM_017319488.2;Dbxref=GeneID:208727,GenBank:XP_017174977.1,MGI:MGI:3036234;Name=XP_017174977.1;gbkey=CDS;gene=Hdac4;product=histone deacetylase 4 isoform X7;protein_id=XP_017174977.1;extra_copy_number=0
CM058241.1	Liftoff	CDS	92861054	92861277	.	-	.	ID=cds-XP_017174977.1;Parent=rna-XM_017319488.2;Dbxref=GeneID:208727,GenBank:XP_017174977.1,MGI:MGI:3036234;Name=XP_017174977.1;gbkey=CDS;gene=Hdac4;product=histone deacetylase 4 isoform X7;protein_id=XP_017174977.1;extra_copy_number=0
CM058241.1	Liftoff	CDS	92863403	92863598	.	-	.	ID=cds-XP_017174977.1;Parent=rna-XM_017319488.2;Dbxref=GeneID:208727,GenBank:XP_017174977.1,MGI:MGI:3036234;Name=XP_017174977.1;gbkey=CDS;gene=Hdac4;product=histone deacetylase 4 isoform X7;protein_id=XP_017174977.1;extra_copy_number=0
CM058241.1	Liftoff	CDS	92863686	92863802	.	-	.	ID=cds-XP_017174977.1;Parent=rna-XM_017319488.2;Dbxref=GeneID:208727,GenBank:XP_017174977.1,MGI:MGI:3036234;Name=XP_017174977.1;gbkey=CDS;gene=Hdac4;product=histone deacetylase 4 isoform X7;protein_id=XP_017174977.1;extra_copy_number=0
CM058241.1	Liftoff	CDS	92866570	92866682	.	-	.	ID=cds-XP_017174977.1;Parent=rna-XM_017319488.2;Dbxref=GeneID:208727,GenBank:XP_017174977.1,MGI:MGI:3036234;Name=XP_017174977.1;gbkey=CDS;gene=Hdac4;product=histone deacetylase 4 isoform X7;protein_id=XP_017174977.1;extra_copy_number=0
CM058241.1	Liftoff	CDS	92870508	92870639	.	-	.	ID=cds-XP_017174977.1;Parent=rna-XM_017319488.2;Dbxref=GeneID:208727,GenBank:XP_017174977.1,MGI:MGI:3036234;Name=XP_017174977.1;gbkey=CDS;gene=Hdac4;product=histone deacetylase 4 isoform X7;protein_id=XP_017174977.1;extra_copy_number=0
CM058241.1	Liftoff	CDS	92875082	92875203	.	-	.	ID=cds-XP_017174977.1;Parent=rna-XM_017319488.2;Dbxref=GeneID:208727,GenBank:XP_017174977.1,MGI:MGI:3036234;Name=XP_017174977.1;gbkey=CDS;gene=Hdac4;product=histone deacetylase 4 isoform X7;protein_id=XP_017174977.1;extra_copy_number=0
CM058241.1	Liftoff	CDS	92881179	92881299	.	-	.	ID=cds-XP_017174977.1;Parent=rna-XM_017319488.2;Dbxref=GeneID:208727,GenBank:XP_017174977.1,MGI:MGI:3036234;Name=XP_017174977.1;gbkey=CDS;gene=Hdac4;product=histone deacetylase 4 isoform X7;protein_id=XP_017174977.1;extra_copy_number=0
CM058241.1	Liftoff	CDS	92891693	92891843	.	-	.	ID=cds-XP_017174977.1;Parent=rna-XM_017319488.2;Dbxref=GeneID:208727,GenBank:XP_017174977.1,MGI:MGI:3036234;Name=XP_017174977.1;gbkey=CDS;gene=Hdac4;product=histone deacetylase 4 isoform X7;protein_id=XP_017174977.1;extra_copy_number=0
CM058241.1	Liftoff	CDS	92908979	92909220	.	-	.	ID=cds-XP_017174977.1;Parent=rna-XM_017319488.2;Dbxref=GeneID:208727,GenBank:XP_017174977.1,MGI:MGI:3036234;Name=XP_017174977.1;gbkey=CDS;gene=Hdac4;product=histone deacetylase 4 isoform X7;protein_id=XP_017174977.1;extra_copy_number=0
CM058241.1	Liftoff	CDS	92933928	92933999	.	-	.	ID=cds-XP_017174977.1;Parent=rna-XM_017319488.2;Dbxref=GeneID:208727,GenBank:XP_017174977.1,MGI:MGI:3036234;Name=XP_017174977.1;gbkey=CDS;gene=Hdac4;product=histone deacetylase 4 isoform X7;protein_id=XP_017174977.1;extra_copy_number=0
CM058241.1	Liftoff	CDS	93027290	93027311	.	-	.	ID=cds-XP_017174977.1;Parent=rna-XM_017319488.2;Dbxref=GeneID:208727,GenBank:XP_017174977.1,MGI:MGI:3036234;Name=XP_017174977.1;gbkey=CDS;gene=Hdac4;product=histone deacetylase 4 isoform X7;protein_id=XP_017174977.1;extra_copy_number=0
CM058241.1	Liftoff	mRNA	92807800	93074729	.	-	.	ID=rna-XM_017319498.2;Parent=gene-Hdac4;Dbxref=GeneID:208727,GenBank:XM_017319498.2,MGI:MGI:3036234;Name=XM_017319498.2;gbkey=mRNA;gene=Hdac4;model_evidence=Supporting evidence includes similarity to: 4 mRNAs%2C 13 ESTs%2C 1 Protein%2C 3575 long SRA reads%2C and 99%25 coverage of the annotated genomic feature by RNAseq alignments%2C including 2 samples with support for all annotated introns;product=histone deacetylase 4%2C transcript variant X23;transcript_id=XM_017319498.2;matches_ref_protein=True;valid_ORF=True;extra_copy_number=0
CM058241.1	Liftoff	exon	92807800	92812408	.	-	.	ID=exon-XM_017319498.2-27;Parent=rna-XM_017319498.2;Dbxref=GeneID:208727,GenBank:XM_017319498.2,MGI:MGI:3036234;gbkey=mRNA;gene=Hdac4;product=histone deacetylase 4%2C transcript variant X23;transcript_id=XM_017319498.2;extra_copy_number=0
CM058241.1	Liftoff	exon	92812678	92812819	.	-	.	ID=exon-XM_017319498.2-26;Parent=rna-XM_017319498.2;Dbxref=GeneID:208727,GenBank:XM_017319498.2,MGI:MGI:3036234;gbkey=mRNA;gene=Hdac4;product=histone deacetylase 4%2C transcript variant X23;transcript_id=XM_017319498.2;extra_copy_number=0
CM058241.1	Liftoff	exon	92813624	92813708	.	-	.	ID=exon-XM_017319498.2-25;Parent=rna-XM_017319498.2;Dbxref=GeneID:208727,GenBank:XM_017319498.2,MGI:MGI:3036234;gbkey=mRNA;gene=Hdac4;product=histone deacetylase 4%2C transcript variant X23;transcript_id=XM_017319498.2;extra_copy_number=0
CM058241.1	Liftoff	exon	92824924	92825057	.	-	.	ID=exon-XM_017319498.2-24;Parent=rna-XM_017319498.2;Dbxref=GeneID:208727,GenBank:XM_017319498.2,MGI:MGI:3036234;gbkey=mRNA;gene=Hdac4;product=histone deacetylase 4%2C transcript variant X23;transcript_id=XM_017319498.2;extra_copy_number=0
CM058241.1	Liftoff	exon	92826442	92826560	.	-	.	ID=exon-XM_017319498.2-23;Parent=rna-XM_017319498.2;Dbxref=GeneID:208727,GenBank:XM_017319498.2,MGI:MGI:3036234;gbkey=mRNA;gene=Hdac4;product=histone deacetylase 4%2C transcript variant X23;transcript_id=XM_017319498.2;extra_copy_number=0
CM058241.1	Liftoff	exon	92834315	92834412	.	-	.	ID=exon-XM_017319498.2-22;Parent=rna-XM_017319498.2;Dbxref=GeneID:208727,GenBank:XM_017319498.2,MGI:MGI:3036234;gbkey=mRNA;gene=Hdac4;product=histone deacetylase 4%2C transcript variant X23;transcript_id=XM_017319498.2;extra_copy_number=0
CM058241.1	Liftoff	exon	92835067	92835186	.	-	.	ID=exon-XM_017319498.2-21;Parent=rna-XM_017319498.2;Dbxref=GeneID:208727,GenBank:XM_017319498.2,MGI:MGI:3036234;gbkey=mRNA;gene=Hdac4;product=histone deacetylase 4%2C transcript variant X23;transcript_id=XM_017319498.2;extra_copy_number=0
CM058241.1	Liftoff	exon	92837380	92837467	.	-	.	ID=exon-XM_017319498.2-20;Parent=rna-XM_017319498.2;Dbxref=GeneID:208727,GenBank:XM_017319498.2,MGI:MGI:3036234;gbkey=mRNA;gene=Hdac4;product=histone deacetylase 4%2C transcript variant X23;transcript_id=XM_017319498.2;extra_copy_number=0
CM058241.1	Liftoff	exon	92838436	92838491	.	-	.	ID=exon-XM_017319498.2-19;Parent=rna-XM_017319498.2;Dbxref=GeneID:208727,GenBank:XM_017319498.2,MGI:MGI:3036234;gbkey=mRNA;gene=Hdac4;product=histone deacetylase 4%2C transcript variant X23;transcript_id=XM_017319498.2;extra_copy_number=0
CM058241.1	Liftoff	exon	92840478	92840585	.	-	.	ID=exon-XM_017319498.2-18;Parent=rna-XM_017319498.2;Dbxref=GeneID:208727,GenBank:XM_017319498.2,MGI:MGI:3036234;gbkey=mRNA;gene=Hdac4;product=histone deacetylase 4%2C transcript variant X23;transcript_id=XM_017319498.2;extra_copy_number=0
CM058241.1	Liftoff	exon	92843805	92843851	.	-	.	ID=exon-XM_017319498.2-17;Parent=rna-XM_017319498.2;Dbxref=GeneID:208727,GenBank:XM_017319498.2,MGI:MGI:3036234;gbkey=mRNA;gene=Hdac4;product=histone deacetylase 4%2C transcript variant X23;transcript_id=XM_017319498.2;extra_copy_number=0
CM058241.1	Liftoff	exon	92847363	92847483	.	-	.	ID=exon-XM_017319498.2-16;Parent=rna-XM_017319498.2;Dbxref=GeneID:208727,GenBank:XM_017319498.2,MGI:MGI:3036234;gbkey=mRNA;gene=Hdac4;product=histone deacetylase 4%2C transcript variant X23;transcript_id=XM_017319498.2;extra_copy_number=0
CM058241.1	Liftoff	exon	92849968	92850101	.	-	.	ID=exon-XM_017319498.2-15;Parent=rna-XM_017319498.2;Dbxref=GeneID:208727,GenBank:XM_017319498.2,MGI:MGI:3036234;gbkey=mRNA;gene=Hdac4;product=histone deacetylase 4%2C transcript variant X23;transcript_id=XM_017319498.2;extra_copy_number=0
CM058241.1	Liftoff	exon	92851725	92851911	.	-	.	ID=exon-XM_017319498.2-14;Parent=rna-XM_017319498.2;Dbxref=GeneID:208727,GenBank:XM_017319498.2,MGI:MGI:3036234;gbkey=mRNA;gene=Hdac4;product=histone deacetylase 4%2C transcript variant X23;transcript_id=XM_017319498.2;extra_copy_number=0
CM058241.1	Liftoff	exon	92854464	92854718	.	-	.	ID=exon-XM_017319498.2-13;Parent=rna-XM_017319498.2;Dbxref=GeneID:208727,GenBank:XM_017319498.2,MGI:MGI:3036234;gbkey=mRNA;gene=Hdac4;product=histone deacetylase 4%2C transcript variant X23;transcript_id=XM_017319498.2;extra_copy_number=0
CM058241.1	Liftoff	exon	92861054	92861292	.	-	.	ID=exon-XM_017319498.2-12;Parent=rna-XM_017319498.2;Dbxref=GeneID:208727,GenBank:XM_017319498.2,MGI:MGI:3036234;gbkey=mRNA;gene=Hdac4;product=histone deacetylase 4%2C transcript variant X23;transcript_id=XM_017319498.2;extra_copy_number=0
CM058241.1	Liftoff	exon	92863403	92863598	.	-	.	ID=exon-XM_017319498.2-11;Parent=rna-XM_017319498.2;Dbxref=GeneID:208727,GenBank:XM_017319498.2,MGI:MGI:3036234;gbkey=mRNA;gene=Hdac4;product=histone deacetylase 4%2C transcript variant X23;transcript_id=XM_017319498.2;extra_copy_number=0
CM058241.1	Liftoff	exon	92863686	92863802	.	-	.	ID=exon-XM_017319498.2-10;Parent=rna-XM_017319498.2;Dbxref=GeneID:208727,GenBank:XM_017319498.2,MGI:MGI:3036234;gbkey=mRNA;gene=Hdac4;product=histone deacetylase 4%2C transcript variant X23;transcript_id=XM_017319498.2;extra_copy_number=0
CM058241.1	Liftoff	exon	92866570	92866682	.	-	.	ID=exon-XM_017319498.2-9;Parent=rna-XM_017319498.2;Dbxref=GeneID:208727,GenBank:XM_017319498.2,MGI:MGI:3036234;gbkey=mRNA;gene=Hdac4;product=histone deacetylase 4%2C transcript variant X23;transcript_id=XM_017319498.2;extra_copy_number=0
CM058241.1	Liftoff	exon	92870508	92870639	.	-	.	ID=exon-XM_017319498.2-8;Parent=rna-XM_017319498.2;Dbxref=GeneID:208727,GenBank:XM_017319498.2,MGI:MGI:3036234;gbkey=mRNA;gene=Hdac4;product=histone deacetylase 4%2C transcript variant X23;transcript_id=XM_017319498.2;extra_copy_number=0
CM058241.1	Liftoff	exon	92875082	92875203	.	-	.	ID=exon-XM_017319498.2-7;Parent=rna-XM_017319498.2;Dbxref=GeneID:208727,GenBank:XM_017319498.2,MGI:MGI:3036234;gbkey=mRNA;gene=Hdac4;product=histone deacetylase 4%2C transcript variant X23;transcript_id=XM_017319498.2;extra_copy_number=0
CM058241.1	Liftoff	exon	92881179	92881299	.	-	.	ID=exon-XM_017319498.2-6;Parent=rna-XM_017319498.2;Dbxref=GeneID:208727,GenBank:XM_017319498.2,MGI:MGI:3036234;gbkey=mRNA;gene=Hdac4;product=histone deacetylase 4%2C transcript variant X23;transcript_id=XM_017319498.2;extra_copy_number=0
CM058241.1	Liftoff	exon	92908979	92909220	.	-	.	ID=exon-XM_017319498.2-5;Parent=rna-XM_017319498.2;Dbxref=GeneID:208727,GenBank:XM_017319498.2,MGI:MGI:3036234;gbkey=mRNA;gene=Hdac4;product=histone deacetylase 4%2C transcript variant X23;transcript_id=XM_017319498.2;extra_copy_number=0
CM058241.1	Liftoff	exon	92933928	92933999	.	-	.	ID=exon-XM_017319498.2-4;Parent=rna-XM_017319498.2;Dbxref=GeneID:208727,GenBank:XM_017319498.2,MGI:MGI:3036234;gbkey=mRNA;gene=Hdac4;product=histone deacetylase 4%2C transcript variant X23;transcript_id=XM_017319498.2;extra_copy_number=0
CM058241.1	Liftoff	exon	93027290	93027528	.	-	.	ID=exon-XM_017319498.2-3;Parent=rna-XM_017319498.2;Dbxref=GeneID:208727,GenBank:XM_017319498.2,MGI:MGI:3036234;gbkey=mRNA;gene=Hdac4;product=histone deacetylase 4%2C transcript variant X23;transcript_id=XM_017319498.2;extra_copy_number=0
CM058241.1	Liftoff	exon	93073007	93073158	.	-	.	ID=exon-XM_017319498.2-2;Parent=rna-XM_017319498.2;Dbxref=GeneID:208727,GenBank:XM_017319498.2,MGI:MGI:3036234;gbkey=mRNA;gene=Hdac4;product=histone deacetylase 4%2C transcript variant X23;transcript_id=XM_017319498.2;extra_copy_number=0
CM058241.1	Liftoff	exon	93074453	93074729	.	-	.	ID=exon-XM_017319498.2-1;Parent=rna-XM_017319498.2;Dbxref=GeneID:208727,GenBank:XM_017319498.2,MGI:MGI:3036234;gbkey=mRNA;gene=Hdac4;product=histone deacetylase 4%2C transcript variant X23;transcript_id=XM_017319498.2;extra_copy_number=0
CM058241.1	Liftoff	CDS	92812369	92812408	.	-	.	ID=cds-XP_017174987.1;Parent=rna-XM_017319498.2;Dbxref=GeneID:208727,GenBank:XP_017174987.1,MGI:MGI:3036234;Name=XP_017174987.1;gbkey=CDS;gene=Hdac4;product=histone deacetylase 4 isoform X10;protein_id=XP_017174987.1;extra_copy_number=0
CM058241.1	Liftoff	CDS	92812678	92812819	.	-	.	ID=cds-XP_017174987.1;Parent=rna-XM_017319498.2;Dbxref=GeneID:208727,GenBank:XP_017174987.1,MGI:MGI:3036234;Name=XP_017174987.1;gbkey=CDS;gene=Hdac4;product=histone deacetylase 4 isoform X10;protein_id=XP_017174987.1;extra_copy_number=0
CM058241.1	Liftoff	CDS	92813624	92813708	.	-	.	ID=cds-XP_017174987.1;Parent=rna-XM_017319498.2;Dbxref=GeneID:208727,GenBank:XP_017174987.1,MGI:MGI:3036234;Name=XP_017174987.1;gbkey=CDS;gene=Hdac4;product=histone deacetylase 4 isoform X10;protein_id=XP_017174987.1;extra_copy_number=0
CM058241.1	Liftoff	CDS	92824924	92825057	.	-	.	ID=cds-XP_017174987.1;Parent=rna-XM_017319498.2;Dbxref=GeneID:208727,GenBank:XP_017174987.1,MGI:MGI:3036234;Name=XP_017174987.1;gbkey=CDS;gene=Hdac4;product=histone deacetylase 4 isoform X10;protein_id=XP_017174987.1;extra_copy_number=0
CM058241.1	Liftoff	CDS	92826442	92826560	.	-	.	ID=cds-XP_017174987.1;Parent=rna-XM_017319498.2;Dbxref=GeneID:208727,GenBank:XP_017174987.1,MGI:MGI:3036234;Name=XP_017174987.1;gbkey=CDS;gene=Hdac4;product=histone deacetylase 4 isoform X10;protein_id=XP_017174987.1;extra_copy_number=0
CM058241.1	Liftoff	CDS	92834315	92834412	.	-	.	ID=cds-XP_017174987.1;Parent=rna-XM_017319498.2;Dbxref=GeneID:208727,GenBank:XP_017174987.1,MGI:MGI:3036234;Name=XP_017174987.1;gbkey=CDS;gene=Hdac4;product=histone deacetylase 4 isoform X10;protein_id=XP_017174987.1;extra_copy_number=0
CM058241.1	Liftoff	CDS	92835067	92835186	.	-	.	ID=cds-XP_017174987.1;Parent=rna-XM_017319498.2;Dbxref=GeneID:208727,GenBank:XP_017174987.1,MGI:MGI:3036234;Name=XP_017174987.1;gbkey=CDS;gene=Hdac4;product=histone deacetylase 4 isoform X10;protein_id=XP_017174987.1;extra_copy_number=0
CM058241.1	Liftoff	CDS	92837380	92837467	.	-	.	ID=cds-XP_017174987.1;Parent=rna-XM_017319498.2;Dbxref=GeneID:208727,GenBank:XP_017174987.1,MGI:MGI:3036234;Name=XP_017174987.1;gbkey=CDS;gene=Hdac4;product=histone deacetylase 4 isoform X10;protein_id=XP_017174987.1;extra_copy_number=0
CM058241.1	Liftoff	CDS	92838436	92838491	.	-	.	ID=cds-XP_017174987.1;Parent=rna-XM_017319498.2;Dbxref=GeneID:208727,GenBank:XP_017174987.1,MGI:MGI:3036234;Name=XP_017174987.1;gbkey=CDS;gene=Hdac4;product=histone deacetylase 4 isoform X10;protein_id=XP_017174987.1;extra_copy_number=0
CM058241.1	Liftoff	CDS	92840478	92840585	.	-	.	ID=cds-XP_017174987.1;Parent=rna-XM_017319498.2;Dbxref=GeneID:208727,GenBank:XP_017174987.1,MGI:MGI:3036234;Name=XP_017174987.1;gbkey=CDS;gene=Hdac4;product=histone deacetylase 4 isoform X10;protein_id=XP_017174987.1;extra_copy_number=0
CM058241.1	Liftoff	CDS	92843805	92843851	.	-	.	ID=cds-XP_017174987.1;Parent=rna-XM_017319498.2;Dbxref=GeneID:208727,GenBank:XP_017174987.1,MGI:MGI:3036234;Name=XP_017174987.1;gbkey=CDS;gene=Hdac4;product=histone deacetylase 4 isoform X10;protein_id=XP_017174987.1;extra_copy_number=0
CM058241.1	Liftoff	CDS	92847363	92847483	.	-	.	ID=cds-XP_017174987.1;Parent=rna-XM_017319498.2;Dbxref=GeneID:208727,GenBank:XP_017174987.1,MGI:MGI:3036234;Name=XP_017174987.1;gbkey=CDS;gene=Hdac4;product=histone deacetylase 4 isoform X10;protein_id=XP_017174987.1;extra_copy_number=0
CM058241.1	Liftoff	CDS	92849968	92850101	.	-	.	ID=cds-XP_017174987.1;Parent=rna-XM_017319498.2;Dbxref=GeneID:208727,GenBank:XP_017174987.1,MGI:MGI:3036234;Name=XP_017174987.1;gbkey=CDS;gene=Hdac4;product=histone deacetylase 4 isoform X10;protein_id=XP_017174987.1;extra_copy_number=0
CM058241.1	Liftoff	CDS	92851725	92851911	.	-	.	ID=cds-XP_017174987.1;Parent=rna-XM_017319498.2;Dbxref=GeneID:208727,GenBank:XP_017174987.1,MGI:MGI:3036234;Name=XP_017174987.1;gbkey=CDS;gene=Hdac4;product=histone deacetylase 4 isoform X10;protein_id=XP_017174987.1;extra_copy_number=0
CM058241.1	Liftoff	CDS	92854464	92854718	.	-	.	ID=cds-XP_017174987.1;Parent=rna-XM_017319498.2;Dbxref=GeneID:208727,GenBank:XP_017174987.1,MGI:MGI:3036234;Name=XP_017174987.1;gbkey=CDS;gene=Hdac4;product=histone deacetylase 4 isoform X10;protein_id=XP_017174987.1;extra_copy_number=0
CM058241.1	Liftoff	CDS	92861054	92861292	.	-	.	ID=cds-XP_017174987.1;Parent=rna-XM_017319498.2;Dbxref=GeneID:208727,GenBank:XP_017174987.1,MGI:MGI:3036234;Name=XP_017174987.1;gbkey=CDS;gene=Hdac4;product=histone deacetylase 4 isoform X10;protein_id=XP_017174987.1;extra_copy_number=0
CM058241.1	Liftoff	CDS	92863403	92863598	.	-	.	ID=cds-XP_017174987.1;Parent=rna-XM_017319498.2;Dbxref=GeneID:208727,GenBank:XP_017174987.1,MGI:MGI:3036234;Name=XP_017174987.1;gbkey=CDS;gene=Hdac4;product=histone deacetylase 4 isoform X10;protein_id=XP_017174987.1;extra_copy_number=0
CM058241.1	Liftoff	CDS	92863686	92863802	.	-	.	ID=cds-XP_017174987.1;Parent=rna-XM_017319498.2;Dbxref=GeneID:208727,GenBank:XP_017174987.1,MGI:MGI:3036234;Name=XP_017174987.1;gbkey=CDS;gene=Hdac4;product=histone deacetylase 4 isoform X10;protein_id=XP_017174987.1;extra_copy_number=0
CM058241.1	Liftoff	CDS	92866570	92866682	.	-	.	ID=cds-XP_017174987.1;Parent=rna-XM_017319498.2;Dbxref=GeneID:208727,GenBank:XP_017174987.1,MGI:MGI:3036234;Name=XP_017174987.1;gbkey=CDS;gene=Hdac4;product=histone deacetylase 4 isoform X10;protein_id=XP_017174987.1;extra_copy_number=0
CM058241.1	Liftoff	CDS	92870508	92870639	.	-	.	ID=cds-XP_017174987.1;Parent=rna-XM_017319498.2;Dbxref=GeneID:208727,GenBank:XP_017174987.1,MGI:MGI:3036234;Name=XP_017174987.1;gbkey=CDS;gene=Hdac4;product=histone deacetylase 4 isoform X10;protein_id=XP_017174987.1;extra_copy_number=0
CM058241.1	Liftoff	CDS	92875082	92875203	.	-	.	ID=cds-XP_017174987.1;Parent=rna-XM_017319498.2;Dbxref=GeneID:208727,GenBank:XP_017174987.1,MGI:MGI:3036234;Name=XP_017174987.1;gbkey=CDS;gene=Hdac4;product=histone deacetylase 4 isoform X10;protein_id=XP_017174987.1;extra_copy_number=0
CM058241.1	Liftoff	CDS	92881179	92881273	.	-	.	ID=cds-XP_017174987.1;Parent=rna-XM_017319498.2;Dbxref=GeneID:208727,GenBank:XP_017174987.1,MGI:MGI:3036234;Name=XP_017174987.1;gbkey=CDS;gene=Hdac4;product=histone deacetylase 4 isoform X10;protein_id=XP_017174987.1;extra_copy_number=0
CM058241.1	Liftoff	mRNA	92807800	93059325	.	-	.	ID=rna-XM_017319501.2;Parent=gene-Hdac4;Dbxref=GeneID:208727,GenBank:XM_017319501.2,MGI:MGI:3036234;Name=XM_017319501.2;gbkey=mRNA;gene=Hdac4;model_evidence=Supporting evidence includes similarity to: 4 mRNAs%2C 14 ESTs%2C 1 Protein%2C 3566 long SRA reads%2C and 99%25 coverage of the annotated genomic feature by RNAseq alignments%2C including 32 samples with support for all annotated introns;product=histone deacetylase 4%2C transcript variant X24;transcript_id=XM_017319501.2;matches_ref_protein=True;valid_ORF=True;extra_copy_number=0
CM058241.1	Liftoff	exon	92807800	92812408	.	-	.	ID=exon-XM_017319501.2-26;Parent=rna-XM_017319501.2;Dbxref=GeneID:208727,GenBank:XM_017319501.2,MGI:MGI:3036234;gbkey=mRNA;gene=Hdac4;product=histone deacetylase 4%2C transcript variant X24;transcript_id=XM_017319501.2;extra_copy_number=0
CM058241.1	Liftoff	exon	92812678	92812819	.	-	.	ID=exon-XM_017319501.2-25;Parent=rna-XM_017319501.2;Dbxref=GeneID:208727,GenBank:XM_017319501.2,MGI:MGI:3036234;gbkey=mRNA;gene=Hdac4;product=histone deacetylase 4%2C transcript variant X24;transcript_id=XM_017319501.2;extra_copy_number=0
CM058241.1	Liftoff	exon	92813624	92813708	.	-	.	ID=exon-XM_017319501.2-24;Parent=rna-XM_017319501.2;Dbxref=GeneID:208727,GenBank:XM_017319501.2,MGI:MGI:3036234;gbkey=mRNA;gene=Hdac4;product=histone deacetylase 4%2C transcript variant X24;transcript_id=XM_017319501.2;extra_copy_number=0
CM058241.1	Liftoff	exon	92824924	92825057	.	-	.	ID=exon-XM_017319501.2-23;Parent=rna-XM_017319501.2;Dbxref=GeneID:208727,GenBank:XM_017319501.2,MGI:MGI:3036234;gbkey=mRNA;gene=Hdac4;product=histone deacetylase 4%2C transcript variant X24;transcript_id=XM_017319501.2;extra_copy_number=0
CM058241.1	Liftoff	exon	92826442	92826560	.	-	.	ID=exon-XM_017319501.2-22;Parent=rna-XM_017319501.2;Dbxref=GeneID:208727,GenBank:XM_017319501.2,MGI:MGI:3036234;gbkey=mRNA;gene=Hdac4;product=histone deacetylase 4%2C transcript variant X24;transcript_id=XM_017319501.2;extra_copy_number=0
CM058241.1	Liftoff	exon	92834315	92834412	.	-	.	ID=exon-XM_017319501.2-21;Parent=rna-XM_017319501.2;Dbxref=GeneID:208727,GenBank:XM_017319501.2,MGI:MGI:3036234;gbkey=mRNA;gene=Hdac4;product=histone deacetylase 4%2C transcript variant X24;transcript_id=XM_017319501.2;extra_copy_number=0
CM058241.1	Liftoff	exon	92835067	92835186	.	-	.	ID=exon-XM_017319501.2-20;Parent=rna-XM_017319501.2;Dbxref=GeneID:208727,GenBank:XM_017319501.2,MGI:MGI:3036234;gbkey=mRNA;gene=Hdac4;product=histone deacetylase 4%2C transcript variant X24;transcript_id=XM_017319501.2;extra_copy_number=0
CM058241.1	Liftoff	exon	92837380	92837467	.	-	.	ID=exon-XM_017319501.2-19;Parent=rna-XM_017319501.2;Dbxref=GeneID:208727,GenBank:XM_017319501.2,MGI:MGI:3036234;gbkey=mRNA;gene=Hdac4;product=histone deacetylase 4%2C transcript variant X24;transcript_id=XM_017319501.2;extra_copy_number=0
CM058241.1	Liftoff	exon	92838436	92838491	.	-	.	ID=exon-XM_017319501.2-18;Parent=rna-XM_017319501.2;Dbxref=GeneID:208727,GenBank:XM_017319501.2,MGI:MGI:3036234;gbkey=mRNA;gene=Hdac4;product=histone deacetylase 4%2C transcript variant X24;transcript_id=XM_017319501.2;extra_copy_number=0
CM058241.1	Liftoff	exon	92840478	92840585	.	-	.	ID=exon-XM_017319501.2-17;Parent=rna-XM_017319501.2;Dbxref=GeneID:208727,GenBank:XM_017319501.2,MGI:MGI:3036234;gbkey=mRNA;gene=Hdac4;product=histone deacetylase 4%2C transcript variant X24;transcript_id=XM_017319501.2;extra_copy_number=0
CM058241.1	Liftoff	exon	92843805	92843851	.	-	.	ID=exon-XM_017319501.2-16;Parent=rna-XM_017319501.2;Dbxref=GeneID:208727,GenBank:XM_017319501.2,MGI:MGI:3036234;gbkey=mRNA;gene=Hdac4;product=histone deacetylase 4%2C transcript variant X24;transcript_id=XM_017319501.2;extra_copy_number=0
CM058241.1	Liftoff	exon	92847378	92847483	.	-	.	ID=exon-XM_017319501.2-15;Parent=rna-XM_017319501.2;Dbxref=GeneID:208727,GenBank:XM_017319501.2,MGI:MGI:3036234;gbkey=mRNA;gene=Hdac4;product=histone deacetylase 4%2C transcript variant X24;transcript_id=XM_017319501.2;extra_copy_number=0
CM058241.1	Liftoff	exon	92849968	92850101	.	-	.	ID=exon-XM_017319501.2-14;Parent=rna-XM_017319501.2;Dbxref=GeneID:208727,GenBank:XM_017319501.2,MGI:MGI:3036234;gbkey=mRNA;gene=Hdac4;product=histone deacetylase 4%2C transcript variant X24;transcript_id=XM_017319501.2;extra_copy_number=0
CM058241.1	Liftoff	exon	92851725	92851911	.	-	.	ID=exon-XM_017319501.2-13;Parent=rna-XM_017319501.2;Dbxref=GeneID:208727,GenBank:XM_017319501.2,MGI:MGI:3036234;gbkey=mRNA;gene=Hdac4;product=histone deacetylase 4%2C transcript variant X24;transcript_id=XM_017319501.2;extra_copy_number=0
CM058241.1	Liftoff	exon	92854464	92854718	.	-	.	ID=exon-XM_017319501.2-12;Parent=rna-XM_017319501.2;Dbxref=GeneID:208727,GenBank:XM_017319501.2,MGI:MGI:3036234;gbkey=mRNA;gene=Hdac4;product=histone deacetylase 4%2C transcript variant X24;transcript_id=XM_017319501.2;extra_copy_number=0
CM058241.1	Liftoff	exon	92861054	92861292	.	-	.	ID=exon-XM_017319501.2-11;Parent=rna-XM_017319501.2;Dbxref=GeneID:208727,GenBank:XM_017319501.2,MGI:MGI:3036234;gbkey=mRNA;gene=Hdac4;product=histone deacetylase 4%2C transcript variant X24;transcript_id=XM_017319501.2;extra_copy_number=0
CM058241.1	Liftoff	exon	92863403	92863598	.	-	.	ID=exon-XM_017319501.2-10;Parent=rna-XM_017319501.2;Dbxref=GeneID:208727,GenBank:XM_017319501.2,MGI:MGI:3036234;gbkey=mRNA;gene=Hdac4;product=histone deacetylase 4%2C transcript variant X24;transcript_id=XM_017319501.2;extra_copy_number=0
CM058241.1	Liftoff	exon	92863686	92863802	.	-	.	ID=exon-XM_017319501.2-9;Parent=rna-XM_017319501.2;Dbxref=GeneID:208727,GenBank:XM_017319501.2,MGI:MGI:3036234;gbkey=mRNA;gene=Hdac4;product=histone deacetylase 4%2C transcript variant X24;transcript_id=XM_017319501.2;extra_copy_number=0
CM058241.1	Liftoff	exon	92866570	92866682	.	-	.	ID=exon-XM_017319501.2-8;Parent=rna-XM_017319501.2;Dbxref=GeneID:208727,GenBank:XM_017319501.2,MGI:MGI:3036234;gbkey=mRNA;gene=Hdac4;product=histone deacetylase 4%2C transcript variant X24;transcript_id=XM_017319501.2;extra_copy_number=0
CM058241.1	Liftoff	exon	92870508	92870639	.	-	.	ID=exon-XM_017319501.2-7;Parent=rna-XM_017319501.2;Dbxref=GeneID:208727,GenBank:XM_017319501.2,MGI:MGI:3036234;gbkey=mRNA;gene=Hdac4;product=histone deacetylase 4%2C transcript variant X24;transcript_id=XM_017319501.2;extra_copy_number=0
CM058241.1	Liftoff	exon	92875082	92875203	.	-	.	ID=exon-XM_017319501.2-6;Parent=rna-XM_017319501.2;Dbxref=GeneID:208727,GenBank:XM_017319501.2,MGI:MGI:3036234;gbkey=mRNA;gene=Hdac4;product=histone deacetylase 4%2C transcript variant X24;transcript_id=XM_017319501.2;extra_copy_number=0
CM058241.1	Liftoff	exon	92881179	92881299	.	-	.	ID=exon-XM_017319501.2-5;Parent=rna-XM_017319501.2;Dbxref=GeneID:208727,GenBank:XM_017319501.2,MGI:MGI:3036234;gbkey=mRNA;gene=Hdac4;product=histone deacetylase 4%2C transcript variant X24;transcript_id=XM_017319501.2;extra_copy_number=0
CM058241.1	Liftoff	exon	92908979	92909220	.	-	.	ID=exon-XM_017319501.2-4;Parent=rna-XM_017319501.2;Dbxref=GeneID:208727,GenBank:XM_017319501.2,MGI:MGI:3036234;gbkey=mRNA;gene=Hdac4;product=histone deacetylase 4%2C transcript variant X24;transcript_id=XM_017319501.2;extra_copy_number=0
CM058241.1	Liftoff	exon	92933928	92933999	.	-	.	ID=exon-XM_017319501.2-3;Parent=rna-XM_017319501.2;Dbxref=GeneID:208727,GenBank:XM_017319501.2,MGI:MGI:3036234;gbkey=mRNA;gene=Hdac4;product=histone deacetylase 4%2C transcript variant X24;transcript_id=XM_017319501.2;extra_copy_number=0
CM058241.1	Liftoff	exon	93027290	93027528	.	-	.	ID=exon-XM_017319501.2-2;Parent=rna-XM_017319501.2;Dbxref=GeneID:208727,GenBank:XM_017319501.2,MGI:MGI:3036234;gbkey=mRNA;gene=Hdac4;product=histone deacetylase 4%2C transcript variant X24;transcript_id=XM_017319501.2;extra_copy_number=0
CM058241.1	Liftoff	exon	93059038	93059325	.	-	.	ID=exon-XM_017319501.2-1;Parent=rna-XM_017319501.2;Dbxref=GeneID:208727,GenBank:XM_017319501.2,MGI:MGI:3036234;gbkey=mRNA;gene=Hdac4;product=histone deacetylase 4%2C transcript variant X24;transcript_id=XM_017319501.2;extra_copy_number=0
CM058241.1	Liftoff	CDS	92812369	92812408	.	-	.	ID=cds-XP_017174990.1;Parent=rna-XM_017319501.2;Dbxref=GeneID:208727,GenBank:XP_017174990.1,MGI:MGI:3036234;Name=XP_017174990.1;gbkey=CDS;gene=Hdac4;product=histone deacetylase 4 isoform X11;protein_id=XP_017174990.1;extra_copy_number=0
CM058241.1	Liftoff	CDS	92812678	92812819	.	-	.	ID=cds-XP_017174990.1;Parent=rna-XM_017319501.2;Dbxref=GeneID:208727,GenBank:XP_017174990.1,MGI:MGI:3036234;Name=XP_017174990.1;gbkey=CDS;gene=Hdac4;product=histone deacetylase 4 isoform X11;protein_id=XP_017174990.1;extra_copy_number=0
CM058241.1	Liftoff	CDS	92813624	92813708	.	-	.	ID=cds-XP_017174990.1;Parent=rna-XM_017319501.2;Dbxref=GeneID:208727,GenBank:XP_017174990.1,MGI:MGI:3036234;Name=XP_017174990.1;gbkey=CDS;gene=Hdac4;product=histone deacetylase 4 isoform X11;protein_id=XP_017174990.1;extra_copy_number=0
CM058241.1	Liftoff	CDS	92824924	92825057	.	-	.	ID=cds-XP_017174990.1;Parent=rna-XM_017319501.2;Dbxref=GeneID:208727,GenBank:XP_017174990.1,MGI:MGI:3036234;Name=XP_017174990.1;gbkey=CDS;gene=Hdac4;product=histone deacetylase 4 isoform X11;protein_id=XP_017174990.1;extra_copy_number=0
CM058241.1	Liftoff	CDS	92826442	92826560	.	-	.	ID=cds-XP_017174990.1;Parent=rna-XM_017319501.2;Dbxref=GeneID:208727,GenBank:XP_017174990.1,MGI:MGI:3036234;Name=XP_017174990.1;gbkey=CDS;gene=Hdac4;product=histone deacetylase 4 isoform X11;protein_id=XP_017174990.1;extra_copy_number=0
CM058241.1	Liftoff	CDS	92834315	92834412	.	-	.	ID=cds-XP_017174990.1;Parent=rna-XM_017319501.2;Dbxref=GeneID:208727,GenBank:XP_017174990.1,MGI:MGI:3036234;Name=XP_017174990.1;gbkey=CDS;gene=Hdac4;product=histone deacetylase 4 isoform X11;protein_id=XP_017174990.1;extra_copy_number=0
CM058241.1	Liftoff	CDS	92835067	92835186	.	-	.	ID=cds-XP_017174990.1;Parent=rna-XM_017319501.2;Dbxref=GeneID:208727,GenBank:XP_017174990.1,MGI:MGI:3036234;Name=XP_017174990.1;gbkey=CDS;gene=Hdac4;product=histone deacetylase 4 isoform X11;protein_id=XP_017174990.1;extra_copy_number=0
CM058241.1	Liftoff	CDS	92837380	92837467	.	-	.	ID=cds-XP_017174990.1;Parent=rna-XM_017319501.2;Dbxref=GeneID:208727,GenBank:XP_017174990.1,MGI:MGI:3036234;Name=XP_017174990.1;gbkey=CDS;gene=Hdac4;product=histone deacetylase 4 isoform X11;protein_id=XP_017174990.1;extra_copy_number=0
CM058241.1	Liftoff	CDS	92838436	92838491	.	-	.	ID=cds-XP_017174990.1;Parent=rna-XM_017319501.2;Dbxref=GeneID:208727,GenBank:XP_017174990.1,MGI:MGI:3036234;Name=XP_017174990.1;gbkey=CDS;gene=Hdac4;product=histone deacetylase 4 isoform X11;protein_id=XP_017174990.1;extra_copy_number=0
CM058241.1	Liftoff	CDS	92840478	92840585	.	-	.	ID=cds-XP_017174990.1;Parent=rna-XM_017319501.2;Dbxref=GeneID:208727,GenBank:XP_017174990.1,MGI:MGI:3036234;Name=XP_017174990.1;gbkey=CDS;gene=Hdac4;product=histone deacetylase 4 isoform X11;protein_id=XP_017174990.1;extra_copy_number=0
CM058241.1	Liftoff	CDS	92843805	92843851	.	-	.	ID=cds-XP_017174990.1;Parent=rna-XM_017319501.2;Dbxref=GeneID:208727,GenBank:XP_017174990.1,MGI:MGI:3036234;Name=XP_017174990.1;gbkey=CDS;gene=Hdac4;product=histone deacetylase 4 isoform X11;protein_id=XP_017174990.1;extra_copy_number=0
CM058241.1	Liftoff	CDS	92847378	92847483	.	-	.	ID=cds-XP_017174990.1;Parent=rna-XM_017319501.2;Dbxref=GeneID:208727,GenBank:XP_017174990.1,MGI:MGI:3036234;Name=XP_017174990.1;gbkey=CDS;gene=Hdac4;product=histone deacetylase 4 isoform X11;protein_id=XP_017174990.1;extra_copy_number=0
CM058241.1	Liftoff	CDS	92849968	92850101	.	-	.	ID=cds-XP_017174990.1;Parent=rna-XM_017319501.2;Dbxref=GeneID:208727,GenBank:XP_017174990.1,MGI:MGI:3036234;Name=XP_017174990.1;gbkey=CDS;gene=Hdac4;product=histone deacetylase 4 isoform X11;protein_id=XP_017174990.1;extra_copy_number=0
CM058241.1	Liftoff	CDS	92851725	92851911	.	-	.	ID=cds-XP_017174990.1;Parent=rna-XM_017319501.2;Dbxref=GeneID:208727,GenBank:XP_017174990.1,MGI:MGI:3036234;Name=XP_017174990.1;gbkey=CDS;gene=Hdac4;product=histone deacetylase 4 isoform X11;protein_id=XP_017174990.1;extra_copy_number=0
CM058241.1	Liftoff	CDS	92854464	92854718	.	-	.	ID=cds-XP_017174990.1;Parent=rna-XM_017319501.2;Dbxref=GeneID:208727,GenBank:XP_017174990.1,MGI:MGI:3036234;Name=XP_017174990.1;gbkey=CDS;gene=Hdac4;product=histone deacetylase 4 isoform X11;protein_id=XP_017174990.1;extra_copy_number=0
CM058241.1	Liftoff	CDS	92861054	92861292	.	-	.	ID=cds-XP_017174990.1;Parent=rna-XM_017319501.2;Dbxref=GeneID:208727,GenBank:XP_017174990.1,MGI:MGI:3036234;Name=XP_017174990.1;gbkey=CDS;gene=Hdac4;product=histone deacetylase 4 isoform X11;protein_id=XP_017174990.1;extra_copy_number=0
CM058241.1	Liftoff	CDS	92863403	92863598	.	-	.	ID=cds-XP_017174990.1;Parent=rna-XM_017319501.2;Dbxref=GeneID:208727,GenBank:XP_017174990.1,MGI:MGI:3036234;Name=XP_017174990.1;gbkey=CDS;gene=Hdac4;product=histone deacetylase 4 isoform X11;protein_id=XP_017174990.1;extra_copy_number=0
CM058241.1	Liftoff	CDS	92863686	92863802	.	-	.	ID=cds-XP_017174990.1;Parent=rna-XM_017319501.2;Dbxref=GeneID:208727,GenBank:XP_017174990.1,MGI:MGI:3036234;Name=XP_017174990.1;gbkey=CDS;gene=Hdac4;product=histone deacetylase 4 isoform X11;protein_id=XP_017174990.1;extra_copy_number=0
CM058241.1	Liftoff	CDS	92866570	92866682	.	-	.	ID=cds-XP_017174990.1;Parent=rna-XM_017319501.2;Dbxref=GeneID:208727,GenBank:XP_017174990.1,MGI:MGI:3036234;Name=XP_017174990.1;gbkey=CDS;gene=Hdac4;product=histone deacetylase 4 isoform X11;protein_id=XP_017174990.1;extra_copy_number=0
CM058241.1	Liftoff	CDS	92870508	92870639	.	-	.	ID=cds-XP_017174990.1;Parent=rna-XM_017319501.2;Dbxref=GeneID:208727,GenBank:XP_017174990.1,MGI:MGI:3036234;Name=XP_017174990.1;gbkey=CDS;gene=Hdac4;product=histone deacetylase 4 isoform X11;protein_id=XP_017174990.1;extra_copy_number=0
CM058241.1	Liftoff	CDS	92875082	92875203	.	-	.	ID=cds-XP_017174990.1;Parent=rna-XM_017319501.2;Dbxref=GeneID:208727,GenBank:XP_017174990.1,MGI:MGI:3036234;Name=XP_017174990.1;gbkey=CDS;gene=Hdac4;product=histone deacetylase 4 isoform X11;protein_id=XP_017174990.1;extra_copy_number=0
CM058241.1	Liftoff	CDS	92881179	92881273	.	-	.	ID=cds-XP_017174990.1;Parent=rna-XM_017319501.2;Dbxref=GeneID:208727,GenBank:XP_017174990.1,MGI:MGI:3036234;Name=XP_017174990.1;gbkey=CDS;gene=Hdac4;product=histone deacetylase 4 isoform X11;protein_id=XP_017174990.1;extra_copy_number=0
CM058241.1	Liftoff	mRNA	92807800	93059914	.	-	.	ID=rna-XM_030252529.1;Parent=gene-Hdac4;Dbxref=GeneID:208727,GenBank:XM_030252529.1,MGI:MGI:3036234;Name=XM_030252529.1;gbkey=mRNA;gene=Hdac4;model_evidence=Supporting evidence includes similarity to: 5 mRNAs%2C 17 ESTs%2C 3 Proteins%2C 3583 long SRA reads%2C and 100%25 coverage of the annotated genomic feature by RNAseq alignments%2C including 10 samples with support for all annotated introns;product=histone deacetylase 4%2C transcript variant X9;transcript_id=XM_030252529.1;matches_ref_protein=True;valid_ORF=True;extra_copy_number=0
CM058241.1	Liftoff	exon	92807800	92812408	.	-	.	ID=exon-XM_030252529.1-27;Parent=rna-XM_030252529.1;Dbxref=GeneID:208727,GenBank:XM_030252529.1,MGI:MGI:3036234;gbkey=mRNA;gene=Hdac4;product=histone deacetylase 4%2C transcript variant X9;transcript_id=XM_030252529.1;extra_copy_number=0
CM058241.1	Liftoff	exon	92812678	92812819	.	-	.	ID=exon-XM_030252529.1-26;Parent=rna-XM_030252529.1;Dbxref=GeneID:208727,GenBank:XM_030252529.1,MGI:MGI:3036234;gbkey=mRNA;gene=Hdac4;product=histone deacetylase 4%2C transcript variant X9;transcript_id=XM_030252529.1;extra_copy_number=0
CM058241.1	Liftoff	exon	92813624	92813708	.	-	.	ID=exon-XM_030252529.1-25;Parent=rna-XM_030252529.1;Dbxref=GeneID:208727,GenBank:XM_030252529.1,MGI:MGI:3036234;gbkey=mRNA;gene=Hdac4;product=histone deacetylase 4%2C transcript variant X9;transcript_id=XM_030252529.1;extra_copy_number=0
CM058241.1	Liftoff	exon	92824924	92825057	.	-	.	ID=exon-XM_030252529.1-24;Parent=rna-XM_030252529.1;Dbxref=GeneID:208727,GenBank:XM_030252529.1,MGI:MGI:3036234;gbkey=mRNA;gene=Hdac4;product=histone deacetylase 4%2C transcript variant X9;transcript_id=XM_030252529.1;extra_copy_number=0
CM058241.1	Liftoff	exon	92826442	92826560	.	-	.	ID=exon-XM_030252529.1-23;Parent=rna-XM_030252529.1;Dbxref=GeneID:208727,GenBank:XM_030252529.1,MGI:MGI:3036234;gbkey=mRNA;gene=Hdac4;product=histone deacetylase 4%2C transcript variant X9;transcript_id=XM_030252529.1;extra_copy_number=0
CM058241.1	Liftoff	exon	92834315	92834412	.	-	.	ID=exon-XM_030252529.1-22;Parent=rna-XM_030252529.1;Dbxref=GeneID:208727,GenBank:XM_030252529.1,MGI:MGI:3036234;gbkey=mRNA;gene=Hdac4;product=histone deacetylase 4%2C transcript variant X9;transcript_id=XM_030252529.1;extra_copy_number=0
CM058241.1	Liftoff	exon	92835067	92835186	.	-	.	ID=exon-XM_030252529.1-21;Parent=rna-XM_030252529.1;Dbxref=GeneID:208727,GenBank:XM_030252529.1,MGI:MGI:3036234;gbkey=mRNA;gene=Hdac4;product=histone deacetylase 4%2C transcript variant X9;transcript_id=XM_030252529.1;extra_copy_number=0
CM058241.1	Liftoff	exon	92837380	92837467	.	-	.	ID=exon-XM_030252529.1-20;Parent=rna-XM_030252529.1;Dbxref=GeneID:208727,GenBank:XM_030252529.1,MGI:MGI:3036234;gbkey=mRNA;gene=Hdac4;product=histone deacetylase 4%2C transcript variant X9;transcript_id=XM_030252529.1;extra_copy_number=0
CM058241.1	Liftoff	exon	92838436	92838491	.	-	.	ID=exon-XM_030252529.1-19;Parent=rna-XM_030252529.1;Dbxref=GeneID:208727,GenBank:XM_030252529.1,MGI:MGI:3036234;gbkey=mRNA;gene=Hdac4;product=histone deacetylase 4%2C transcript variant X9;transcript_id=XM_030252529.1;extra_copy_number=0
CM058241.1	Liftoff	exon	92840478	92840585	.	-	.	ID=exon-XM_030252529.1-18;Parent=rna-XM_030252529.1;Dbxref=GeneID:208727,GenBank:XM_030252529.1,MGI:MGI:3036234;gbkey=mRNA;gene=Hdac4;product=histone deacetylase 4%2C transcript variant X9;transcript_id=XM_030252529.1;extra_copy_number=0
CM058241.1	Liftoff	exon	92843805	92843851	.	-	.	ID=exon-XM_030252529.1-17;Parent=rna-XM_030252529.1;Dbxref=GeneID:208727,GenBank:XM_030252529.1,MGI:MGI:3036234;gbkey=mRNA;gene=Hdac4;product=histone deacetylase 4%2C transcript variant X9;transcript_id=XM_030252529.1;extra_copy_number=0
CM058241.1	Liftoff	exon	92847363	92847483	.	-	.	ID=exon-XM_030252529.1-16;Parent=rna-XM_030252529.1;Dbxref=GeneID:208727,GenBank:XM_030252529.1,MGI:MGI:3036234;gbkey=mRNA;gene=Hdac4;product=histone deacetylase 4%2C transcript variant X9;transcript_id=XM_030252529.1;extra_copy_number=0
CM058241.1	Liftoff	exon	92849968	92850101	.	-	.	ID=exon-XM_030252529.1-15;Parent=rna-XM_030252529.1;Dbxref=GeneID:208727,GenBank:XM_030252529.1,MGI:MGI:3036234;gbkey=mRNA;gene=Hdac4;product=histone deacetylase 4%2C transcript variant X9;transcript_id=XM_030252529.1;extra_copy_number=0
CM058241.1	Liftoff	exon	92851725	92851911	.	-	.	ID=exon-XM_030252529.1-14;Parent=rna-XM_030252529.1;Dbxref=GeneID:208727,GenBank:XM_030252529.1,MGI:MGI:3036234;gbkey=mRNA;gene=Hdac4;product=histone deacetylase 4%2C transcript variant X9;transcript_id=XM_030252529.1;extra_copy_number=0
CM058241.1	Liftoff	exon	92854464	92854718	.	-	.	ID=exon-XM_030252529.1-13;Parent=rna-XM_030252529.1;Dbxref=GeneID:208727,GenBank:XM_030252529.1,MGI:MGI:3036234;gbkey=mRNA;gene=Hdac4;product=histone deacetylase 4%2C transcript variant X9;transcript_id=XM_030252529.1;extra_copy_number=0
CM058241.1	Liftoff	exon	92861054	92861292	.	-	.	ID=exon-XM_030252529.1-12;Parent=rna-XM_030252529.1;Dbxref=GeneID:208727,GenBank:XM_030252529.1,MGI:MGI:3036234;gbkey=mRNA;gene=Hdac4;product=histone deacetylase 4%2C transcript variant X9;transcript_id=XM_030252529.1;extra_copy_number=0
CM058241.1	Liftoff	exon	92863403	92863598	.	-	.	ID=exon-XM_030252529.1-11;Parent=rna-XM_030252529.1;Dbxref=GeneID:208727,GenBank:XM_030252529.1,MGI:MGI:3036234;gbkey=mRNA;gene=Hdac4;product=histone deacetylase 4%2C transcript variant X9;transcript_id=XM_030252529.1;extra_copy_number=0
CM058241.1	Liftoff	exon	92863686	92863802	.	-	.	ID=exon-XM_030252529.1-10;Parent=rna-XM_030252529.1;Dbxref=GeneID:208727,GenBank:XM_030252529.1,MGI:MGI:3036234;gbkey=mRNA;gene=Hdac4;product=histone deacetylase 4%2C transcript variant X9;transcript_id=XM_030252529.1;extra_copy_number=0
CM058241.1	Liftoff	exon	92866570	92866682	.	-	.	ID=exon-XM_030252529.1-9;Parent=rna-XM_030252529.1;Dbxref=GeneID:208727,GenBank:XM_030252529.1,MGI:MGI:3036234;gbkey=mRNA;gene=Hdac4;product=histone deacetylase 4%2C transcript variant X9;transcript_id=XM_030252529.1;extra_copy_number=0
CM058241.1	Liftoff	exon	92870508	92870639	.	-	.	ID=exon-XM_030252529.1-8;Parent=rna-XM_030252529.1;Dbxref=GeneID:208727,GenBank:XM_030252529.1,MGI:MGI:3036234;gbkey=mRNA;gene=Hdac4;product=histone deacetylase 4%2C transcript variant X9;transcript_id=XM_030252529.1;extra_copy_number=0
CM058241.1	Liftoff	exon	92875082	92875203	.	-	.	ID=exon-XM_030252529.1-7;Parent=rna-XM_030252529.1;Dbxref=GeneID:208727,GenBank:XM_030252529.1,MGI:MGI:3036234;gbkey=mRNA;gene=Hdac4;product=histone deacetylase 4%2C transcript variant X9;transcript_id=XM_030252529.1;extra_copy_number=0
CM058241.1	Liftoff	exon	92881179	92881299	.	-	.	ID=exon-XM_030252529.1-6;Parent=rna-XM_030252529.1;Dbxref=GeneID:208727,GenBank:XM_030252529.1,MGI:MGI:3036234;gbkey=mRNA;gene=Hdac4;product=histone deacetylase 4%2C transcript variant X9;transcript_id=XM_030252529.1;extra_copy_number=0
CM058241.1	Liftoff	exon	92891693	92891843	.	-	.	ID=exon-XM_030252529.1-5;Parent=rna-XM_030252529.1;Dbxref=GeneID:208727,GenBank:XM_030252529.1,MGI:MGI:3036234;gbkey=mRNA;gene=Hdac4;product=histone deacetylase 4%2C transcript variant X9;transcript_id=XM_030252529.1;extra_copy_number=0
CM058241.1	Liftoff	exon	92908979	92909220	.	-	.	ID=exon-XM_030252529.1-4;Parent=rna-XM_030252529.1;Dbxref=GeneID:208727,GenBank:XM_030252529.1,MGI:MGI:3036234;gbkey=mRNA;gene=Hdac4;product=histone deacetylase 4%2C transcript variant X9;transcript_id=XM_030252529.1;extra_copy_number=0
CM058241.1	Liftoff	exon	92933928	92933999	.	-	.	ID=exon-XM_030252529.1-3;Parent=rna-XM_030252529.1;Dbxref=GeneID:208727,GenBank:XM_030252529.1,MGI:MGI:3036234;gbkey=mRNA;gene=Hdac4;product=histone deacetylase 4%2C transcript variant X9;transcript_id=XM_030252529.1;extra_copy_number=0
CM058241.1	Liftoff	exon	93027290	93027528	.	-	.	ID=exon-XM_030252529.1-2;Parent=rna-XM_030252529.1;Dbxref=GeneID:208727,GenBank:XM_030252529.1,MGI:MGI:3036234;gbkey=mRNA;gene=Hdac4;product=histone deacetylase 4%2C transcript variant X9;transcript_id=XM_030252529.1;extra_copy_number=0
CM058241.1	Liftoff	exon	93059677	93059914	.	-	.	ID=exon-XM_030252529.1-1;Parent=rna-XM_030252529.1;Dbxref=GeneID:208727,GenBank:XM_030252529.1,MGI:MGI:3036234;gbkey=mRNA;gene=Hdac4;product=histone deacetylase 4%2C transcript variant X9;transcript_id=XM_030252529.1;extra_copy_number=0
CM058241.1	Liftoff	CDS	92812369	92812408	.	-	.	ID=cds-XP_030108389.1;Parent=rna-XM_030252529.1;Dbxref=GeneID:208727,GenBank:XP_030108389.1,MGI:MGI:3036234;Name=XP_030108389.1;gbkey=CDS;gene=Hdac4;product=histone deacetylase 4 isoform X1;protein_id=XP_030108389.1;extra_copy_number=0
CM058241.1	Liftoff	CDS	92812678	92812819	.	-	.	ID=cds-XP_030108389.1;Parent=rna-XM_030252529.1;Dbxref=GeneID:208727,GenBank:XP_030108389.1,MGI:MGI:3036234;Name=XP_030108389.1;gbkey=CDS;gene=Hdac4;product=histone deacetylase 4 isoform X1;protein_id=XP_030108389.1;extra_copy_number=0
CM058241.1	Liftoff	CDS	92813624	92813708	.	-	.	ID=cds-XP_030108389.1;Parent=rna-XM_030252529.1;Dbxref=GeneID:208727,GenBank:XP_030108389.1,MGI:MGI:3036234;Name=XP_030108389.1;gbkey=CDS;gene=Hdac4;product=histone deacetylase 4 isoform X1;protein_id=XP_030108389.1;extra_copy_number=0
CM058241.1	Liftoff	CDS	92824924	92825057	.	-	.	ID=cds-XP_030108389.1;Parent=rna-XM_030252529.1;Dbxref=GeneID:208727,GenBank:XP_030108389.1,MGI:MGI:3036234;Name=XP_030108389.1;gbkey=CDS;gene=Hdac4;product=histone deacetylase 4 isoform X1;protein_id=XP_030108389.1;extra_copy_number=0
CM058241.1	Liftoff	CDS	92826442	92826560	.	-	.	ID=cds-XP_030108389.1;Parent=rna-XM_030252529.1;Dbxref=GeneID:208727,GenBank:XP_030108389.1,MGI:MGI:3036234;Name=XP_030108389.1;gbkey=CDS;gene=Hdac4;product=histone deacetylase 4 isoform X1;protein_id=XP_030108389.1;extra_copy_number=0
CM058241.1	Liftoff	CDS	92834315	92834412	.	-	.	ID=cds-XP_030108389.1;Parent=rna-XM_030252529.1;Dbxref=GeneID:208727,GenBank:XP_030108389.1,MGI:MGI:3036234;Name=XP_030108389.1;gbkey=CDS;gene=Hdac4;product=histone deacetylase 4 isoform X1;protein_id=XP_030108389.1;extra_copy_number=0
CM058241.1	Liftoff	CDS	92835067	92835186	.	-	.	ID=cds-XP_030108389.1;Parent=rna-XM_030252529.1;Dbxref=GeneID:208727,GenBank:XP_030108389.1,MGI:MGI:3036234;Name=XP_030108389.1;gbkey=CDS;gene=Hdac4;product=histone deacetylase 4 isoform X1;protein_id=XP_030108389.1;extra_copy_number=0
CM058241.1	Liftoff	CDS	92837380	92837467	.	-	.	ID=cds-XP_030108389.1;Parent=rna-XM_030252529.1;Dbxref=GeneID:208727,GenBank:XP_030108389.1,MGI:MGI:3036234;Name=XP_030108389.1;gbkey=CDS;gene=Hdac4;product=histone deacetylase 4 isoform X1;protein_id=XP_030108389.1;extra_copy_number=0
CM058241.1	Liftoff	CDS	92838436	92838491	.	-	.	ID=cds-XP_030108389.1;Parent=rna-XM_030252529.1;Dbxref=GeneID:208727,GenBank:XP_030108389.1,MGI:MGI:3036234;Name=XP_030108389.1;gbkey=CDS;gene=Hdac4;product=histone deacetylase 4 isoform X1;protein_id=XP_030108389.1;extra_copy_number=0
CM058241.1	Liftoff	CDS	92840478	92840585	.	-	.	ID=cds-XP_030108389.1;Parent=rna-XM_030252529.1;Dbxref=GeneID:208727,GenBank:XP_030108389.1,MGI:MGI:3036234;Name=XP_030108389.1;gbkey=CDS;gene=Hdac4;product=histone deacetylase 4 isoform X1;protein_id=XP_030108389.1;extra_copy_number=0
CM058241.1	Liftoff	CDS	92843805	92843851	.	-	.	ID=cds-XP_030108389.1;Parent=rna-XM_030252529.1;Dbxref=GeneID:208727,GenBank:XP_030108389.1,MGI:MGI:3036234;Name=XP_030108389.1;gbkey=CDS;gene=Hdac4;product=histone deacetylase 4 isoform X1;protein_id=XP_030108389.1;extra_copy_number=0
CM058241.1	Liftoff	CDS	92847363	92847483	.	-	.	ID=cds-XP_030108389.1;Parent=rna-XM_030252529.1;Dbxref=GeneID:208727,GenBank:XP_030108389.1,MGI:MGI:3036234;Name=XP_030108389.1;gbkey=CDS;gene=Hdac4;product=histone deacetylase 4 isoform X1;protein_id=XP_030108389.1;extra_copy_number=0
CM058241.1	Liftoff	CDS	92849968	92850101	.	-	.	ID=cds-XP_030108389.1;Parent=rna-XM_030252529.1;Dbxref=GeneID:208727,GenBank:XP_030108389.1,MGI:MGI:3036234;Name=XP_030108389.1;gbkey=CDS;gene=Hdac4;product=histone deacetylase 4 isoform X1;protein_id=XP_030108389.1;extra_copy_number=0
CM058241.1	Liftoff	CDS	92851725	92851911	.	-	.	ID=cds-XP_030108389.1;Parent=rna-XM_030252529.1;Dbxref=GeneID:208727,GenBank:XP_030108389.1,MGI:MGI:3036234;Name=XP_030108389.1;gbkey=CDS;gene=Hdac4;product=histone deacetylase 4 isoform X1;protein_id=XP_030108389.1;extra_copy_number=0
CM058241.1	Liftoff	CDS	92854464	92854718	.	-	.	ID=cds-XP_030108389.1;Parent=rna-XM_030252529.1;Dbxref=GeneID:208727,GenBank:XP_030108389.1,MGI:MGI:3036234;Name=XP_030108389.1;gbkey=CDS;gene=Hdac4;product=histone deacetylase 4 isoform X1;protein_id=XP_030108389.1;extra_copy_number=0
CM058241.1	Liftoff	CDS	92861054	92861292	.	-	.	ID=cds-XP_030108389.1;Parent=rna-XM_030252529.1;Dbxref=GeneID:208727,GenBank:XP_030108389.1,MGI:MGI:3036234;Name=XP_030108389.1;gbkey=CDS;gene=Hdac4;product=histone deacetylase 4 isoform X1;protein_id=XP_030108389.1;extra_copy_number=0
CM058241.1	Liftoff	CDS	92863403	92863598	.	-	.	ID=cds-XP_030108389.1;Parent=rna-XM_030252529.1;Dbxref=GeneID:208727,GenBank:XP_030108389.1,MGI:MGI:3036234;Name=XP_030108389.1;gbkey=CDS;gene=Hdac4;product=histone deacetylase 4 isoform X1;protein_id=XP_030108389.1;extra_copy_number=0
CM058241.1	Liftoff	CDS	92863686	92863802	.	-	.	ID=cds-XP_030108389.1;Parent=rna-XM_030252529.1;Dbxref=GeneID:208727,GenBank:XP_030108389.1,MGI:MGI:3036234;Name=XP_030108389.1;gbkey=CDS;gene=Hdac4;product=histone deacetylase 4 isoform X1;protein_id=XP_030108389.1;extra_copy_number=0
CM058241.1	Liftoff	CDS	92866570	92866682	.	-	.	ID=cds-XP_030108389.1;Parent=rna-XM_030252529.1;Dbxref=GeneID:208727,GenBank:XP_030108389.1,MGI:MGI:3036234;Name=XP_030108389.1;gbkey=CDS;gene=Hdac4;product=histone deacetylase 4 isoform X1;protein_id=XP_030108389.1;extra_copy_number=0
CM058241.1	Liftoff	CDS	92870508	92870639	.	-	.	ID=cds-XP_030108389.1;Parent=rna-XM_030252529.1;Dbxref=GeneID:208727,GenBank:XP_030108389.1,MGI:MGI:3036234;Name=XP_030108389.1;gbkey=CDS;gene=Hdac4;product=histone deacetylase 4 isoform X1;protein_id=XP_030108389.1;extra_copy_number=0
CM058241.1	Liftoff	CDS	92875082	92875203	.	-	.	ID=cds-XP_030108389.1;Parent=rna-XM_030252529.1;Dbxref=GeneID:208727,GenBank:XP_030108389.1,MGI:MGI:3036234;Name=XP_030108389.1;gbkey=CDS;gene=Hdac4;product=histone deacetylase 4 isoform X1;protein_id=XP_030108389.1;extra_copy_number=0
CM058241.1	Liftoff	CDS	92881179	92881299	.	-	.	ID=cds-XP_030108389.1;Parent=rna-XM_030252529.1;Dbxref=GeneID:208727,GenBank:XP_030108389.1,MGI:MGI:3036234;Name=XP_030108389.1;gbkey=CDS;gene=Hdac4;product=histone deacetylase 4 isoform X1;protein_id=XP_030108389.1;extra_copy_number=0
CM058241.1	Liftoff	CDS	92891693	92891843	.	-	.	ID=cds-XP_030108389.1;Parent=rna-XM_030252529.1;Dbxref=GeneID:208727,GenBank:XP_030108389.1,MGI:MGI:3036234;Name=XP_030108389.1;gbkey=CDS;gene=Hdac4;product=histone deacetylase 4 isoform X1;protein_id=XP_030108389.1;extra_copy_number=0
CM058241.1	Liftoff	CDS	92908979	92909220	.	-	.	ID=cds-XP_030108389.1;Parent=rna-XM_030252529.1;Dbxref=GeneID:208727,GenBank:XP_030108389.1,MGI:MGI:3036234;Name=XP_030108389.1;gbkey=CDS;gene=Hdac4;product=histone deacetylase 4 isoform X1;protein_id=XP_030108389.1;extra_copy_number=0
CM058241.1	Liftoff	CDS	92933928	92933999	.	-	.	ID=cds-XP_030108389.1;Parent=rna-XM_030252529.1;Dbxref=GeneID:208727,GenBank:XP_030108389.1,MGI:MGI:3036234;Name=XP_030108389.1;gbkey=CDS;gene=Hdac4;product=histone deacetylase 4 isoform X1;protein_id=XP_030108389.1;extra_copy_number=0
CM058241.1	Liftoff	CDS	93027290	93027311	.	-	.	ID=cds-XP_030108389.1;Parent=rna-XM_030252529.1;Dbxref=GeneID:208727,GenBank:XP_030108389.1,MGI:MGI:3036234;Name=XP_030108389.1;gbkey=CDS;gene=Hdac4;product=histone deacetylase 4 isoform X1;protein_id=XP_030108389.1;extra_copy_number=0
CM058241.1	Liftoff	mRNA	92807800	93059382	.	-	.	ID=rna-XM_030252531.1;Parent=gene-Hdac4;Dbxref=GeneID:208727,GenBank:XM_030252531.1,MGI:MGI:3036234;Name=XM_030252531.1;gbkey=mRNA;gene=Hdac4;model_evidence=Supporting evidence includes similarity to: 5 mRNAs%2C 19 ESTs%2C 4 Proteins%2C 3669 long SRA reads%2C and 99%25 coverage of the annotated genomic feature by RNAseq alignments%2C including 40 samples with support for all annotated introns;product=histone deacetylase 4%2C transcript variant X10;transcript_id=XM_030252531.1;matches_ref_protein=True;valid_ORF=True;extra_copy_number=0
CM058241.1	Liftoff	exon	92807800	92812408	.	-	.	ID=exon-XM_030252531.1-27;Parent=rna-XM_030252531.1;Dbxref=GeneID:208727,GenBank:XM_030252531.1,MGI:MGI:3036234;gbkey=mRNA;gene=Hdac4;product=histone deacetylase 4%2C transcript variant X10;transcript_id=XM_030252531.1;extra_copy_number=0
CM058241.1	Liftoff	exon	92812678	92812819	.	-	.	ID=exon-XM_030252531.1-26;Parent=rna-XM_030252531.1;Dbxref=GeneID:208727,GenBank:XM_030252531.1,MGI:MGI:3036234;gbkey=mRNA;gene=Hdac4;product=histone deacetylase 4%2C transcript variant X10;transcript_id=XM_030252531.1;extra_copy_number=0
CM058241.1	Liftoff	exon	92813624	92813708	.	-	.	ID=exon-XM_030252531.1-25;Parent=rna-XM_030252531.1;Dbxref=GeneID:208727,GenBank:XM_030252531.1,MGI:MGI:3036234;gbkey=mRNA;gene=Hdac4;product=histone deacetylase 4%2C transcript variant X10;transcript_id=XM_030252531.1;extra_copy_number=0
CM058241.1	Liftoff	exon	92824924	92825057	.	-	.	ID=exon-XM_030252531.1-24;Parent=rna-XM_030252531.1;Dbxref=GeneID:208727,GenBank:XM_030252531.1,MGI:MGI:3036234;gbkey=mRNA;gene=Hdac4;product=histone deacetylase 4%2C transcript variant X10;transcript_id=XM_030252531.1;extra_copy_number=0
CM058241.1	Liftoff	exon	92826442	92826560	.	-	.	ID=exon-XM_030252531.1-23;Parent=rna-XM_030252531.1;Dbxref=GeneID:208727,GenBank:XM_030252531.1,MGI:MGI:3036234;gbkey=mRNA;gene=Hdac4;product=histone deacetylase 4%2C transcript variant X10;transcript_id=XM_030252531.1;extra_copy_number=0
CM058241.1	Liftoff	exon	92834315	92834412	.	-	.	ID=exon-XM_030252531.1-22;Parent=rna-XM_030252531.1;Dbxref=GeneID:208727,GenBank:XM_030252531.1,MGI:MGI:3036234;gbkey=mRNA;gene=Hdac4;product=histone deacetylase 4%2C transcript variant X10;transcript_id=XM_030252531.1;extra_copy_number=0
CM058241.1	Liftoff	exon	92835067	92835186	.	-	.	ID=exon-XM_030252531.1-21;Parent=rna-XM_030252531.1;Dbxref=GeneID:208727,GenBank:XM_030252531.1,MGI:MGI:3036234;gbkey=mRNA;gene=Hdac4;product=histone deacetylase 4%2C transcript variant X10;transcript_id=XM_030252531.1;extra_copy_number=0
CM058241.1	Liftoff	exon	92837380	92837467	.	-	.	ID=exon-XM_030252531.1-20;Parent=rna-XM_030252531.1;Dbxref=GeneID:208727,GenBank:XM_030252531.1,MGI:MGI:3036234;gbkey=mRNA;gene=Hdac4;product=histone deacetylase 4%2C transcript variant X10;transcript_id=XM_030252531.1;extra_copy_number=0
CM058241.1	Liftoff	exon	92838436	92838491	.	-	.	ID=exon-XM_030252531.1-19;Parent=rna-XM_030252531.1;Dbxref=GeneID:208727,GenBank:XM_030252531.1,MGI:MGI:3036234;gbkey=mRNA;gene=Hdac4;product=histone deacetylase 4%2C transcript variant X10;transcript_id=XM_030252531.1;extra_copy_number=0
CM058241.1	Liftoff	exon	92840478	92840585	.	-	.	ID=exon-XM_030252531.1-18;Parent=rna-XM_030252531.1;Dbxref=GeneID:208727,GenBank:XM_030252531.1,MGI:MGI:3036234;gbkey=mRNA;gene=Hdac4;product=histone deacetylase 4%2C transcript variant X10;transcript_id=XM_030252531.1;extra_copy_number=0
CM058241.1	Liftoff	exon	92843805	92843851	.	-	.	ID=exon-XM_030252531.1-17;Parent=rna-XM_030252531.1;Dbxref=GeneID:208727,GenBank:XM_030252531.1,MGI:MGI:3036234;gbkey=mRNA;gene=Hdac4;product=histone deacetylase 4%2C transcript variant X10;transcript_id=XM_030252531.1;extra_copy_number=0
CM058241.1	Liftoff	exon	92847363	92847483	.	-	.	ID=exon-XM_030252531.1-16;Parent=rna-XM_030252531.1;Dbxref=GeneID:208727,GenBank:XM_030252531.1,MGI:MGI:3036234;gbkey=mRNA;gene=Hdac4;product=histone deacetylase 4%2C transcript variant X10;transcript_id=XM_030252531.1;extra_copy_number=0
CM058241.1	Liftoff	exon	92849968	92850101	.	-	.	ID=exon-XM_030252531.1-15;Parent=rna-XM_030252531.1;Dbxref=GeneID:208727,GenBank:XM_030252531.1,MGI:MGI:3036234;gbkey=mRNA;gene=Hdac4;product=histone deacetylase 4%2C transcript variant X10;transcript_id=XM_030252531.1;extra_copy_number=0
CM058241.1	Liftoff	exon	92851725	92851911	.	-	.	ID=exon-XM_030252531.1-14;Parent=rna-XM_030252531.1;Dbxref=GeneID:208727,GenBank:XM_030252531.1,MGI:MGI:3036234;gbkey=mRNA;gene=Hdac4;product=histone deacetylase 4%2C transcript variant X10;transcript_id=XM_030252531.1;extra_copy_number=0
CM058241.1	Liftoff	exon	92854464	92854718	.	-	.	ID=exon-XM_030252531.1-13;Parent=rna-XM_030252531.1;Dbxref=GeneID:208727,GenBank:XM_030252531.1,MGI:MGI:3036234;gbkey=mRNA;gene=Hdac4;product=histone deacetylase 4%2C transcript variant X10;transcript_id=XM_030252531.1;extra_copy_number=0
CM058241.1	Liftoff	exon	92861054	92861277	.	-	.	ID=exon-XM_030252531.1-12;Parent=rna-XM_030252531.1;Dbxref=GeneID:208727,GenBank:XM_030252531.1,MGI:MGI:3036234;gbkey=mRNA;gene=Hdac4;product=histone deacetylase 4%2C transcript variant X10;transcript_id=XM_030252531.1;extra_copy_number=0
CM058241.1	Liftoff	exon	92863403	92863598	.	-	.	ID=exon-XM_030252531.1-11;Parent=rna-XM_030252531.1;Dbxref=GeneID:208727,GenBank:XM_030252531.1,MGI:MGI:3036234;gbkey=mRNA;gene=Hdac4;product=histone deacetylase 4%2C transcript variant X10;transcript_id=XM_030252531.1;extra_copy_number=0
CM058241.1	Liftoff	exon	92863686	92863802	.	-	.	ID=exon-XM_030252531.1-10;Parent=rna-XM_030252531.1;Dbxref=GeneID:208727,GenBank:XM_030252531.1,MGI:MGI:3036234;gbkey=mRNA;gene=Hdac4;product=histone deacetylase 4%2C transcript variant X10;transcript_id=XM_030252531.1;extra_copy_number=0
CM058241.1	Liftoff	exon	92866570	92866682	.	-	.	ID=exon-XM_030252531.1-9;Parent=rna-XM_030252531.1;Dbxref=GeneID:208727,GenBank:XM_030252531.1,MGI:MGI:3036234;gbkey=mRNA;gene=Hdac4;product=histone deacetylase 4%2C transcript variant X10;transcript_id=XM_030252531.1;extra_copy_number=0
CM058241.1	Liftoff	exon	92870508	92870639	.	-	.	ID=exon-XM_030252531.1-8;Parent=rna-XM_030252531.1;Dbxref=GeneID:208727,GenBank:XM_030252531.1,MGI:MGI:3036234;gbkey=mRNA;gene=Hdac4;product=histone deacetylase 4%2C transcript variant X10;transcript_id=XM_030252531.1;extra_copy_number=0
CM058241.1	Liftoff	exon	92875082	92875203	.	-	.	ID=exon-XM_030252531.1-7;Parent=rna-XM_030252531.1;Dbxref=GeneID:208727,GenBank:XM_030252531.1,MGI:MGI:3036234;gbkey=mRNA;gene=Hdac4;product=histone deacetylase 4%2C transcript variant X10;transcript_id=XM_030252531.1;extra_copy_number=0
CM058241.1	Liftoff	exon	92881179	92881299	.	-	.	ID=exon-XM_030252531.1-6;Parent=rna-XM_030252531.1;Dbxref=GeneID:208727,GenBank:XM_030252531.1,MGI:MGI:3036234;gbkey=mRNA;gene=Hdac4;product=histone deacetylase 4%2C transcript variant X10;transcript_id=XM_030252531.1;extra_copy_number=0
CM058241.1	Liftoff	exon	92891693	92891843	.	-	.	ID=exon-XM_030252531.1-5;Parent=rna-XM_030252531.1;Dbxref=GeneID:208727,GenBank:XM_030252531.1,MGI:MGI:3036234;gbkey=mRNA;gene=Hdac4;product=histone deacetylase 4%2C transcript variant X10;transcript_id=XM_030252531.1;extra_copy_number=0
CM058241.1	Liftoff	exon	92908979	92909220	.	-	.	ID=exon-XM_030252531.1-4;Parent=rna-XM_030252531.1;Dbxref=GeneID:208727,GenBank:XM_030252531.1,MGI:MGI:3036234;gbkey=mRNA;gene=Hdac4;product=histone deacetylase 4%2C transcript variant X10;transcript_id=XM_030252531.1;extra_copy_number=0
CM058241.1	Liftoff	exon	92933928	92933999	.	-	.	ID=exon-XM_030252531.1-3;Parent=rna-XM_030252531.1;Dbxref=GeneID:208727,GenBank:XM_030252531.1,MGI:MGI:3036234;gbkey=mRNA;gene=Hdac4;product=histone deacetylase 4%2C transcript variant X10;transcript_id=XM_030252531.1;extra_copy_number=0
CM058241.1	Liftoff	exon	93027290	93027528	.	-	.	ID=exon-XM_030252531.1-2;Parent=rna-XM_030252531.1;Dbxref=GeneID:208727,GenBank:XM_030252531.1,MGI:MGI:3036234;gbkey=mRNA;gene=Hdac4;product=histone deacetylase 4%2C transcript variant X10;transcript_id=XM_030252531.1;extra_copy_number=0
CM058241.1	Liftoff	exon	93059038	93059382	.	-	.	ID=exon-XM_030252531.1-1;Parent=rna-XM_030252531.1;Dbxref=GeneID:208727,GenBank:XM_030252531.1,MGI:MGI:3036234;gbkey=mRNA;gene=Hdac4;product=histone deacetylase 4%2C transcript variant X10;transcript_id=XM_030252531.1;extra_copy_number=0
CM058241.1	Liftoff	CDS	92812369	92812408	.	-	.	ID=cds-XP_030108391.1;Parent=rna-XM_030252531.1;Dbxref=GeneID:208727,GenBank:XP_030108391.1,MGI:MGI:3036234;Name=XP_030108391.1;gbkey=CDS;gene=Hdac4;product=histone deacetylase 4 isoform X2;protein_id=XP_030108391.1;extra_copy_number=0
CM058241.1	Liftoff	CDS	92812678	92812819	.	-	.	ID=cds-XP_030108391.1;Parent=rna-XM_030252531.1;Dbxref=GeneID:208727,GenBank:XP_030108391.1,MGI:MGI:3036234;Name=XP_030108391.1;gbkey=CDS;gene=Hdac4;product=histone deacetylase 4 isoform X2;protein_id=XP_030108391.1;extra_copy_number=0
CM058241.1	Liftoff	CDS	92813624	92813708	.	-	.	ID=cds-XP_030108391.1;Parent=rna-XM_030252531.1;Dbxref=GeneID:208727,GenBank:XP_030108391.1,MGI:MGI:3036234;Name=XP_030108391.1;gbkey=CDS;gene=Hdac4;product=histone deacetylase 4 isoform X2;protein_id=XP_030108391.1;extra_copy_number=0
CM058241.1	Liftoff	CDS	92824924	92825057	.	-	.	ID=cds-XP_030108391.1;Parent=rna-XM_030252531.1;Dbxref=GeneID:208727,GenBank:XP_030108391.1,MGI:MGI:3036234;Name=XP_030108391.1;gbkey=CDS;gene=Hdac4;product=histone deacetylase 4 isoform X2;protein_id=XP_030108391.1;extra_copy_number=0
CM058241.1	Liftoff	CDS	92826442	92826560	.	-	.	ID=cds-XP_030108391.1;Parent=rna-XM_030252531.1;Dbxref=GeneID:208727,GenBank:XP_030108391.1,MGI:MGI:3036234;Name=XP_030108391.1;gbkey=CDS;gene=Hdac4;product=histone deacetylase 4 isoform X2;protein_id=XP_030108391.1;extra_copy_number=0
CM058241.1	Liftoff	CDS	92834315	92834412	.	-	.	ID=cds-XP_030108391.1;Parent=rna-XM_030252531.1;Dbxref=GeneID:208727,GenBank:XP_030108391.1,MGI:MGI:3036234;Name=XP_030108391.1;gbkey=CDS;gene=Hdac4;product=histone deacetylase 4 isoform X2;protein_id=XP_030108391.1;extra_copy_number=0
CM058241.1	Liftoff	CDS	92835067	92835186	.	-	.	ID=cds-XP_030108391.1;Parent=rna-XM_030252531.1;Dbxref=GeneID:208727,GenBank:XP_030108391.1,MGI:MGI:3036234;Name=XP_030108391.1;gbkey=CDS;gene=Hdac4;product=histone deacetylase 4 isoform X2;protein_id=XP_030108391.1;extra_copy_number=0
CM058241.1	Liftoff	CDS	92837380	92837467	.	-	.	ID=cds-XP_030108391.1;Parent=rna-XM_030252531.1;Dbxref=GeneID:208727,GenBank:XP_030108391.1,MGI:MGI:3036234;Name=XP_030108391.1;gbkey=CDS;gene=Hdac4;product=histone deacetylase 4 isoform X2;protein_id=XP_030108391.1;extra_copy_number=0
CM058241.1	Liftoff	CDS	92838436	92838491	.	-	.	ID=cds-XP_030108391.1;Parent=rna-XM_030252531.1;Dbxref=GeneID:208727,GenBank:XP_030108391.1,MGI:MGI:3036234;Name=XP_030108391.1;gbkey=CDS;gene=Hdac4;product=histone deacetylase 4 isoform X2;protein_id=XP_030108391.1;extra_copy_number=0
CM058241.1	Liftoff	CDS	92840478	92840585	.	-	.	ID=cds-XP_030108391.1;Parent=rna-XM_030252531.1;Dbxref=GeneID:208727,GenBank:XP_030108391.1,MGI:MGI:3036234;Name=XP_030108391.1;gbkey=CDS;gene=Hdac4;product=histone deacetylase 4 isoform X2;protein_id=XP_030108391.1;extra_copy_number=0
CM058241.1	Liftoff	CDS	92843805	92843851	.	-	.	ID=cds-XP_030108391.1;Parent=rna-XM_030252531.1;Dbxref=GeneID:208727,GenBank:XP_030108391.1,MGI:MGI:3036234;Name=XP_030108391.1;gbkey=CDS;gene=Hdac4;product=histone deacetylase 4 isoform X2;protein_id=XP_030108391.1;extra_copy_number=0
CM058241.1	Liftoff	CDS	92847363	92847483	.	-	.	ID=cds-XP_030108391.1;Parent=rna-XM_030252531.1;Dbxref=GeneID:208727,GenBank:XP_030108391.1,MGI:MGI:3036234;Name=XP_030108391.1;gbkey=CDS;gene=Hdac4;product=histone deacetylase 4 isoform X2;protein_id=XP_030108391.1;extra_copy_number=0
CM058241.1	Liftoff	CDS	92849968	92850101	.	-	.	ID=cds-XP_030108391.1;Parent=rna-XM_030252531.1;Dbxref=GeneID:208727,GenBank:XP_030108391.1,MGI:MGI:3036234;Name=XP_030108391.1;gbkey=CDS;gene=Hdac4;product=histone deacetylase 4 isoform X2;protein_id=XP_030108391.1;extra_copy_number=0
CM058241.1	Liftoff	CDS	92851725	92851911	.	-	.	ID=cds-XP_030108391.1;Parent=rna-XM_030252531.1;Dbxref=GeneID:208727,GenBank:XP_030108391.1,MGI:MGI:3036234;Name=XP_030108391.1;gbkey=CDS;gene=Hdac4;product=histone deacetylase 4 isoform X2;protein_id=XP_030108391.1;extra_copy_number=0
CM058241.1	Liftoff	CDS	92854464	92854718	.	-	.	ID=cds-XP_030108391.1;Parent=rna-XM_030252531.1;Dbxref=GeneID:208727,GenBank:XP_030108391.1,MGI:MGI:3036234;Name=XP_030108391.1;gbkey=CDS;gene=Hdac4;product=histone deacetylase 4 isoform X2;protein_id=XP_030108391.1;extra_copy_number=0
CM058241.1	Liftoff	CDS	92861054	92861277	.	-	.	ID=cds-XP_030108391.1;Parent=rna-XM_030252531.1;Dbxref=GeneID:208727,GenBank:XP_030108391.1,MGI:MGI:3036234;Name=XP_030108391.1;gbkey=CDS;gene=Hdac4;product=histone deacetylase 4 isoform X2;protein_id=XP_030108391.1;extra_copy_number=0
CM058241.1	Liftoff	CDS	92863403	92863598	.	-	.	ID=cds-XP_030108391.1;Parent=rna-XM_030252531.1;Dbxref=GeneID:208727,GenBank:XP_030108391.1,MGI:MGI:3036234;Name=XP_030108391.1;gbkey=CDS;gene=Hdac4;product=histone deacetylase 4 isoform X2;protein_id=XP_030108391.1;extra_copy_number=0
CM058241.1	Liftoff	CDS	92863686	92863802	.	-	.	ID=cds-XP_030108391.1;Parent=rna-XM_030252531.1;Dbxref=GeneID:208727,GenBank:XP_030108391.1,MGI:MGI:3036234;Name=XP_030108391.1;gbkey=CDS;gene=Hdac4;product=histone deacetylase 4 isoform X2;protein_id=XP_030108391.1;extra_copy_number=0
CM058241.1	Liftoff	CDS	92866570	92866682	.	-	.	ID=cds-XP_030108391.1;Parent=rna-XM_030252531.1;Dbxref=GeneID:208727,GenBank:XP_030108391.1,MGI:MGI:3036234;Name=XP_030108391.1;gbkey=CDS;gene=Hdac4;product=histone deacetylase 4 isoform X2;protein_id=XP_030108391.1;extra_copy_number=0
CM058241.1	Liftoff	CDS	92870508	92870639	.	-	.	ID=cds-XP_030108391.1;Parent=rna-XM_030252531.1;Dbxref=GeneID:208727,GenBank:XP_030108391.1,MGI:MGI:3036234;Name=XP_030108391.1;gbkey=CDS;gene=Hdac4;product=histone deacetylase 4 isoform X2;protein_id=XP_030108391.1;extra_copy_number=0
CM058241.1	Liftoff	CDS	92875082	92875203	.	-	.	ID=cds-XP_030108391.1;Parent=rna-XM_030252531.1;Dbxref=GeneID:208727,GenBank:XP_030108391.1,MGI:MGI:3036234;Name=XP_030108391.1;gbkey=CDS;gene=Hdac4;product=histone deacetylase 4 isoform X2;protein_id=XP_030108391.1;extra_copy_number=0
CM058241.1	Liftoff	CDS	92881179	92881299	.	-	.	ID=cds-XP_030108391.1;Parent=rna-XM_030252531.1;Dbxref=GeneID:208727,GenBank:XP_030108391.1,MGI:MGI:3036234;Name=XP_030108391.1;gbkey=CDS;gene=Hdac4;product=histone deacetylase 4 isoform X2;protein_id=XP_030108391.1;extra_copy_number=0
CM058241.1	Liftoff	CDS	92891693	92891843	.	-	.	ID=cds-XP_030108391.1;Parent=rna-XM_030252531.1;Dbxref=GeneID:208727,GenBank:XP_030108391.1,MGI:MGI:3036234;Name=XP_030108391.1;gbkey=CDS;gene=Hdac4;product=histone deacetylase 4 isoform X2;protein_id=XP_030108391.1;extra_copy_number=0
CM058241.1	Liftoff	CDS	92908979	92909220	.	-	.	ID=cds-XP_030108391.1;Parent=rna-XM_030252531.1;Dbxref=GeneID:208727,GenBank:XP_030108391.1,MGI:MGI:3036234;Name=XP_030108391.1;gbkey=CDS;gene=Hdac4;product=histone deacetylase 4 isoform X2;protein_id=XP_030108391.1;extra_copy_number=0
CM058241.1	Liftoff	CDS	92933928	92933999	.	-	.	ID=cds-XP_030108391.1;Parent=rna-XM_030252531.1;Dbxref=GeneID:208727,GenBank:XP_030108391.1,MGI:MGI:3036234;Name=XP_030108391.1;gbkey=CDS;gene=Hdac4;product=histone deacetylase 4 isoform X2;protein_id=XP_030108391.1;extra_copy_number=0
CM058241.1	Liftoff	CDS	93027290	93027311	.	-	.	ID=cds-XP_030108391.1;Parent=rna-XM_030252531.1;Dbxref=GeneID:208727,GenBank:XP_030108391.1,MGI:MGI:3036234;Name=XP_030108391.1;gbkey=CDS;gene=Hdac4;product=histone deacetylase 4 isoform X2;protein_id=XP_030108391.1;extra_copy_number=0
CM058241.1	Liftoff	mRNA	92807800	93059382	.	-	.	ID=rna-XM_030252541.1;Parent=gene-Hdac4;Dbxref=GeneID:208727,GenBank:XM_030252541.1,MGI:MGI:3036234;Name=XM_030252541.1;gbkey=mRNA;gene=Hdac4;model_evidence=Supporting evidence includes similarity to: 6 mRNAs%2C 20 ESTs%2C 3 Proteins%2C 3650 long SRA reads%2C and 99%25 coverage of the annotated genomic feature by RNAseq alignments%2C including 40 samples with support for all annotated introns;product=histone deacetylase 4%2C transcript variant X14;transcript_id=XM_030252541.1;matches_ref_protein=True;valid_ORF=True;extra_copy_number=0
CM058241.1	Liftoff	exon	92807800	92812408	.	-	.	ID=exon-XM_030252541.1-27;Parent=rna-XM_030252541.1;Dbxref=GeneID:208727,GenBank:XM_030252541.1,MGI:MGI:3036234;gbkey=mRNA;gene=Hdac4;product=histone deacetylase 4%2C transcript variant X14;transcript_id=XM_030252541.1;extra_copy_number=0
CM058241.1	Liftoff	exon	92812678	92812819	.	-	.	ID=exon-XM_030252541.1-26;Parent=rna-XM_030252541.1;Dbxref=GeneID:208727,GenBank:XM_030252541.1,MGI:MGI:3036234;gbkey=mRNA;gene=Hdac4;product=histone deacetylase 4%2C transcript variant X14;transcript_id=XM_030252541.1;extra_copy_number=0
CM058241.1	Liftoff	exon	92813624	92813708	.	-	.	ID=exon-XM_030252541.1-25;Parent=rna-XM_030252541.1;Dbxref=GeneID:208727,GenBank:XM_030252541.1,MGI:MGI:3036234;gbkey=mRNA;gene=Hdac4;product=histone deacetylase 4%2C transcript variant X14;transcript_id=XM_030252541.1;extra_copy_number=0
CM058241.1	Liftoff	exon	92824924	92825057	.	-	.	ID=exon-XM_030252541.1-24;Parent=rna-XM_030252541.1;Dbxref=GeneID:208727,GenBank:XM_030252541.1,MGI:MGI:3036234;gbkey=mRNA;gene=Hdac4;product=histone deacetylase 4%2C transcript variant X14;transcript_id=XM_030252541.1;extra_copy_number=0
CM058241.1	Liftoff	exon	92826442	92826560	.	-	.	ID=exon-XM_030252541.1-23;Parent=rna-XM_030252541.1;Dbxref=GeneID:208727,GenBank:XM_030252541.1,MGI:MGI:3036234;gbkey=mRNA;gene=Hdac4;product=histone deacetylase 4%2C transcript variant X14;transcript_id=XM_030252541.1;extra_copy_number=0
CM058241.1	Liftoff	exon	92834315	92834412	.	-	.	ID=exon-XM_030252541.1-22;Parent=rna-XM_030252541.1;Dbxref=GeneID:208727,GenBank:XM_030252541.1,MGI:MGI:3036234;gbkey=mRNA;gene=Hdac4;product=histone deacetylase 4%2C transcript variant X14;transcript_id=XM_030252541.1;extra_copy_number=0
CM058241.1	Liftoff	exon	92835067	92835186	.	-	.	ID=exon-XM_030252541.1-21;Parent=rna-XM_030252541.1;Dbxref=GeneID:208727,GenBank:XM_030252541.1,MGI:MGI:3036234;gbkey=mRNA;gene=Hdac4;product=histone deacetylase 4%2C transcript variant X14;transcript_id=XM_030252541.1;extra_copy_number=0
CM058241.1	Liftoff	exon	92837380	92837467	.	-	.	ID=exon-XM_030252541.1-20;Parent=rna-XM_030252541.1;Dbxref=GeneID:208727,GenBank:XM_030252541.1,MGI:MGI:3036234;gbkey=mRNA;gene=Hdac4;product=histone deacetylase 4%2C transcript variant X14;transcript_id=XM_030252541.1;extra_copy_number=0
CM058241.1	Liftoff	exon	92838436	92838491	.	-	.	ID=exon-XM_030252541.1-19;Parent=rna-XM_030252541.1;Dbxref=GeneID:208727,GenBank:XM_030252541.1,MGI:MGI:3036234;gbkey=mRNA;gene=Hdac4;product=histone deacetylase 4%2C transcript variant X14;transcript_id=XM_030252541.1;extra_copy_number=0
CM058241.1	Liftoff	exon	92840478	92840585	.	-	.	ID=exon-XM_030252541.1-18;Parent=rna-XM_030252541.1;Dbxref=GeneID:208727,GenBank:XM_030252541.1,MGI:MGI:3036234;gbkey=mRNA;gene=Hdac4;product=histone deacetylase 4%2C transcript variant X14;transcript_id=XM_030252541.1;extra_copy_number=0
CM058241.1	Liftoff	exon	92843805	92843851	.	-	.	ID=exon-XM_030252541.1-17;Parent=rna-XM_030252541.1;Dbxref=GeneID:208727,GenBank:XM_030252541.1,MGI:MGI:3036234;gbkey=mRNA;gene=Hdac4;product=histone deacetylase 4%2C transcript variant X14;transcript_id=XM_030252541.1;extra_copy_number=0
CM058241.1	Liftoff	exon	92847378	92847483	.	-	.	ID=exon-XM_030252541.1-16;Parent=rna-XM_030252541.1;Dbxref=GeneID:208727,GenBank:XM_030252541.1,MGI:MGI:3036234;gbkey=mRNA;gene=Hdac4;product=histone deacetylase 4%2C transcript variant X14;transcript_id=XM_030252541.1;extra_copy_number=0
CM058241.1	Liftoff	exon	92849968	92850101	.	-	.	ID=exon-XM_030252541.1-15;Parent=rna-XM_030252541.1;Dbxref=GeneID:208727,GenBank:XM_030252541.1,MGI:MGI:3036234;gbkey=mRNA;gene=Hdac4;product=histone deacetylase 4%2C transcript variant X14;transcript_id=XM_030252541.1;extra_copy_number=0
CM058241.1	Liftoff	exon	92851725	92851911	.	-	.	ID=exon-XM_030252541.1-14;Parent=rna-XM_030252541.1;Dbxref=GeneID:208727,GenBank:XM_030252541.1,MGI:MGI:3036234;gbkey=mRNA;gene=Hdac4;product=histone deacetylase 4%2C transcript variant X14;transcript_id=XM_030252541.1;extra_copy_number=0
CM058241.1	Liftoff	exon	92854464	92854718	.	-	.	ID=exon-XM_030252541.1-13;Parent=rna-XM_030252541.1;Dbxref=GeneID:208727,GenBank:XM_030252541.1,MGI:MGI:3036234;gbkey=mRNA;gene=Hdac4;product=histone deacetylase 4%2C transcript variant X14;transcript_id=XM_030252541.1;extra_copy_number=0
CM058241.1	Liftoff	exon	92861054	92861277	.	-	.	ID=exon-XM_030252541.1-12;Parent=rna-XM_030252541.1;Dbxref=GeneID:208727,GenBank:XM_030252541.1,MGI:MGI:3036234;gbkey=mRNA;gene=Hdac4;product=histone deacetylase 4%2C transcript variant X14;transcript_id=XM_030252541.1;extra_copy_number=0
CM058241.1	Liftoff	exon	92863403	92863598	.	-	.	ID=exon-XM_030252541.1-11;Parent=rna-XM_030252541.1;Dbxref=GeneID:208727,GenBank:XM_030252541.1,MGI:MGI:3036234;gbkey=mRNA;gene=Hdac4;product=histone deacetylase 4%2C transcript variant X14;transcript_id=XM_030252541.1;extra_copy_number=0
CM058241.1	Liftoff	exon	92863686	92863802	.	-	.	ID=exon-XM_030252541.1-10;Parent=rna-XM_030252541.1;Dbxref=GeneID:208727,GenBank:XM_030252541.1,MGI:MGI:3036234;gbkey=mRNA;gene=Hdac4;product=histone deacetylase 4%2C transcript variant X14;transcript_id=XM_030252541.1;extra_copy_number=0
CM058241.1	Liftoff	exon	92866570	92866682	.	-	.	ID=exon-XM_030252541.1-9;Parent=rna-XM_030252541.1;Dbxref=GeneID:208727,GenBank:XM_030252541.1,MGI:MGI:3036234;gbkey=mRNA;gene=Hdac4;product=histone deacetylase 4%2C transcript variant X14;transcript_id=XM_030252541.1;extra_copy_number=0
CM058241.1	Liftoff	exon	92870508	92870639	.	-	.	ID=exon-XM_030252541.1-8;Parent=rna-XM_030252541.1;Dbxref=GeneID:208727,GenBank:XM_030252541.1,MGI:MGI:3036234;gbkey=mRNA;gene=Hdac4;product=histone deacetylase 4%2C transcript variant X14;transcript_id=XM_030252541.1;extra_copy_number=0
CM058241.1	Liftoff	exon	92875082	92875203	.	-	.	ID=exon-XM_030252541.1-7;Parent=rna-XM_030252541.1;Dbxref=GeneID:208727,GenBank:XM_030252541.1,MGI:MGI:3036234;gbkey=mRNA;gene=Hdac4;product=histone deacetylase 4%2C transcript variant X14;transcript_id=XM_030252541.1;extra_copy_number=0
CM058241.1	Liftoff	exon	92881179	92881299	.	-	.	ID=exon-XM_030252541.1-6;Parent=rna-XM_030252541.1;Dbxref=GeneID:208727,GenBank:XM_030252541.1,MGI:MGI:3036234;gbkey=mRNA;gene=Hdac4;product=histone deacetylase 4%2C transcript variant X14;transcript_id=XM_030252541.1;extra_copy_number=0
CM058241.1	Liftoff	exon	92891693	92891843	.	-	.	ID=exon-XM_030252541.1-5;Parent=rna-XM_030252541.1;Dbxref=GeneID:208727,GenBank:XM_030252541.1,MGI:MGI:3036234;gbkey=mRNA;gene=Hdac4;product=histone deacetylase 4%2C transcript variant X14;transcript_id=XM_030252541.1;extra_copy_number=0
CM058241.1	Liftoff	exon	92908979	92909220	.	-	.	ID=exon-XM_030252541.1-4;Parent=rna-XM_030252541.1;Dbxref=GeneID:208727,GenBank:XM_030252541.1,MGI:MGI:3036234;gbkey=mRNA;gene=Hdac4;product=histone deacetylase 4%2C transcript variant X14;transcript_id=XM_030252541.1;extra_copy_number=0
CM058241.1	Liftoff	exon	92933928	92933999	.	-	.	ID=exon-XM_030252541.1-3;Parent=rna-XM_030252541.1;Dbxref=GeneID:208727,GenBank:XM_030252541.1,MGI:MGI:3036234;gbkey=mRNA;gene=Hdac4;product=histone deacetylase 4%2C transcript variant X14;transcript_id=XM_030252541.1;extra_copy_number=0
CM058241.1	Liftoff	exon	93027290	93027528	.	-	.	ID=exon-XM_030252541.1-2;Parent=rna-XM_030252541.1;Dbxref=GeneID:208727,GenBank:XM_030252541.1,MGI:MGI:3036234;gbkey=mRNA;gene=Hdac4;product=histone deacetylase 4%2C transcript variant X14;transcript_id=XM_030252541.1;extra_copy_number=0
CM058241.1	Liftoff	exon	93059038	93059382	.	-	.	ID=exon-XM_030252541.1-1;Parent=rna-XM_030252541.1;Dbxref=GeneID:208727,GenBank:XM_030252541.1,MGI:MGI:3036234;gbkey=mRNA;gene=Hdac4;product=histone deacetylase 4%2C transcript variant X14;transcript_id=XM_030252541.1;extra_copy_number=0
CM058241.1	Liftoff	CDS	92812369	92812408	.	-	.	ID=cds-XP_030108401.1;Parent=rna-XM_030252541.1;Dbxref=GeneID:208727,GenBank:XP_030108401.1,MGI:MGI:3036234;Name=XP_030108401.1;gbkey=CDS;gene=Hdac4;product=histone deacetylase 4 isoform X7;protein_id=XP_030108401.1;extra_copy_number=0
CM058241.1	Liftoff	CDS	92812678	92812819	.	-	.	ID=cds-XP_030108401.1;Parent=rna-XM_030252541.1;Dbxref=GeneID:208727,GenBank:XP_030108401.1,MGI:MGI:3036234;Name=XP_030108401.1;gbkey=CDS;gene=Hdac4;product=histone deacetylase 4 isoform X7;protein_id=XP_030108401.1;extra_copy_number=0
CM058241.1	Liftoff	CDS	92813624	92813708	.	-	.	ID=cds-XP_030108401.1;Parent=rna-XM_030252541.1;Dbxref=GeneID:208727,GenBank:XP_030108401.1,MGI:MGI:3036234;Name=XP_030108401.1;gbkey=CDS;gene=Hdac4;product=histone deacetylase 4 isoform X7;protein_id=XP_030108401.1;extra_copy_number=0
CM058241.1	Liftoff	CDS	92824924	92825057	.	-	.	ID=cds-XP_030108401.1;Parent=rna-XM_030252541.1;Dbxref=GeneID:208727,GenBank:XP_030108401.1,MGI:MGI:3036234;Name=XP_030108401.1;gbkey=CDS;gene=Hdac4;product=histone deacetylase 4 isoform X7;protein_id=XP_030108401.1;extra_copy_number=0
CM058241.1	Liftoff	CDS	92826442	92826560	.	-	.	ID=cds-XP_030108401.1;Parent=rna-XM_030252541.1;Dbxref=GeneID:208727,GenBank:XP_030108401.1,MGI:MGI:3036234;Name=XP_030108401.1;gbkey=CDS;gene=Hdac4;product=histone deacetylase 4 isoform X7;protein_id=XP_030108401.1;extra_copy_number=0
CM058241.1	Liftoff	CDS	92834315	92834412	.	-	.	ID=cds-XP_030108401.1;Parent=rna-XM_030252541.1;Dbxref=GeneID:208727,GenBank:XP_030108401.1,MGI:MGI:3036234;Name=XP_030108401.1;gbkey=CDS;gene=Hdac4;product=histone deacetylase 4 isoform X7;protein_id=XP_030108401.1;extra_copy_number=0
CM058241.1	Liftoff	CDS	92835067	92835186	.	-	.	ID=cds-XP_030108401.1;Parent=rna-XM_030252541.1;Dbxref=GeneID:208727,GenBank:XP_030108401.1,MGI:MGI:3036234;Name=XP_030108401.1;gbkey=CDS;gene=Hdac4;product=histone deacetylase 4 isoform X7;protein_id=XP_030108401.1;extra_copy_number=0
CM058241.1	Liftoff	CDS	92837380	92837467	.	-	.	ID=cds-XP_030108401.1;Parent=rna-XM_030252541.1;Dbxref=GeneID:208727,GenBank:XP_030108401.1,MGI:MGI:3036234;Name=XP_030108401.1;gbkey=CDS;gene=Hdac4;product=histone deacetylase 4 isoform X7;protein_id=XP_030108401.1;extra_copy_number=0
CM058241.1	Liftoff	CDS	92838436	92838491	.	-	.	ID=cds-XP_030108401.1;Parent=rna-XM_030252541.1;Dbxref=GeneID:208727,GenBank:XP_030108401.1,MGI:MGI:3036234;Name=XP_030108401.1;gbkey=CDS;gene=Hdac4;product=histone deacetylase 4 isoform X7;protein_id=XP_030108401.1;extra_copy_number=0
CM058241.1	Liftoff	CDS	92840478	92840585	.	-	.	ID=cds-XP_030108401.1;Parent=rna-XM_030252541.1;Dbxref=GeneID:208727,GenBank:XP_030108401.1,MGI:MGI:3036234;Name=XP_030108401.1;gbkey=CDS;gene=Hdac4;product=histone deacetylase 4 isoform X7;protein_id=XP_030108401.1;extra_copy_number=0
CM058241.1	Liftoff	CDS	92843805	92843851	.	-	.	ID=cds-XP_030108401.1;Parent=rna-XM_030252541.1;Dbxref=GeneID:208727,GenBank:XP_030108401.1,MGI:MGI:3036234;Name=XP_030108401.1;gbkey=CDS;gene=Hdac4;product=histone deacetylase 4 isoform X7;protein_id=XP_030108401.1;extra_copy_number=0
CM058241.1	Liftoff	CDS	92847378	92847483	.	-	.	ID=cds-XP_030108401.1;Parent=rna-XM_030252541.1;Dbxref=GeneID:208727,GenBank:XP_030108401.1,MGI:MGI:3036234;Name=XP_030108401.1;gbkey=CDS;gene=Hdac4;product=histone deacetylase 4 isoform X7;protein_id=XP_030108401.1;extra_copy_number=0
CM058241.1	Liftoff	CDS	92849968	92850101	.	-	.	ID=cds-XP_030108401.1;Parent=rna-XM_030252541.1;Dbxref=GeneID:208727,GenBank:XP_030108401.1,MGI:MGI:3036234;Name=XP_030108401.1;gbkey=CDS;gene=Hdac4;product=histone deacetylase 4 isoform X7;protein_id=XP_030108401.1;extra_copy_number=0
CM058241.1	Liftoff	CDS	92851725	92851911	.	-	.	ID=cds-XP_030108401.1;Parent=rna-XM_030252541.1;Dbxref=GeneID:208727,GenBank:XP_030108401.1,MGI:MGI:3036234;Name=XP_030108401.1;gbkey=CDS;gene=Hdac4;product=histone deacetylase 4 isoform X7;protein_id=XP_030108401.1;extra_copy_number=0
CM058241.1	Liftoff	CDS	92854464	92854718	.	-	.	ID=cds-XP_030108401.1;Parent=rna-XM_030252541.1;Dbxref=GeneID:208727,GenBank:XP_030108401.1,MGI:MGI:3036234;Name=XP_030108401.1;gbkey=CDS;gene=Hdac4;product=histone deacetylase 4 isoform X7;protein_id=XP_030108401.1;extra_copy_number=0
CM058241.1	Liftoff	CDS	92861054	92861277	.	-	.	ID=cds-XP_030108401.1;Parent=rna-XM_030252541.1;Dbxref=GeneID:208727,GenBank:XP_030108401.1,MGI:MGI:3036234;Name=XP_030108401.1;gbkey=CDS;gene=Hdac4;product=histone deacetylase 4 isoform X7;protein_id=XP_030108401.1;extra_copy_number=0
CM058241.1	Liftoff	CDS	92863403	92863598	.	-	.	ID=cds-XP_030108401.1;Parent=rna-XM_030252541.1;Dbxref=GeneID:208727,GenBank:XP_030108401.1,MGI:MGI:3036234;Name=XP_030108401.1;gbkey=CDS;gene=Hdac4;product=histone deacetylase 4 isoform X7;protein_id=XP_030108401.1;extra_copy_number=0
CM058241.1	Liftoff	CDS	92863686	92863802	.	-	.	ID=cds-XP_030108401.1;Parent=rna-XM_030252541.1;Dbxref=GeneID:208727,GenBank:XP_030108401.1,MGI:MGI:3036234;Name=XP_030108401.1;gbkey=CDS;gene=Hdac4;product=histone deacetylase 4 isoform X7;protein_id=XP_030108401.1;extra_copy_number=0
CM058241.1	Liftoff	CDS	92866570	92866682	.	-	.	ID=cds-XP_030108401.1;Parent=rna-XM_030252541.1;Dbxref=GeneID:208727,GenBank:XP_030108401.1,MGI:MGI:3036234;Name=XP_030108401.1;gbkey=CDS;gene=Hdac4;product=histone deacetylase 4 isoform X7;protein_id=XP_030108401.1;extra_copy_number=0
CM058241.1	Liftoff	CDS	92870508	92870639	.	-	.	ID=cds-XP_030108401.1;Parent=rna-XM_030252541.1;Dbxref=GeneID:208727,GenBank:XP_030108401.1,MGI:MGI:3036234;Name=XP_030108401.1;gbkey=CDS;gene=Hdac4;product=histone deacetylase 4 isoform X7;protein_id=XP_030108401.1;extra_copy_number=0
CM058241.1	Liftoff	CDS	92875082	92875203	.	-	.	ID=cds-XP_030108401.1;Parent=rna-XM_030252541.1;Dbxref=GeneID:208727,GenBank:XP_030108401.1,MGI:MGI:3036234;Name=XP_030108401.1;gbkey=CDS;gene=Hdac4;product=histone deacetylase 4 isoform X7;protein_id=XP_030108401.1;extra_copy_number=0
CM058241.1	Liftoff	CDS	92881179	92881299	.	-	.	ID=cds-XP_030108401.1;Parent=rna-XM_030252541.1;Dbxref=GeneID:208727,GenBank:XP_030108401.1,MGI:MGI:3036234;Name=XP_030108401.1;gbkey=CDS;gene=Hdac4;product=histone deacetylase 4 isoform X7;protein_id=XP_030108401.1;extra_copy_number=0
CM058241.1	Liftoff	CDS	92891693	92891843	.	-	.	ID=cds-XP_030108401.1;Parent=rna-XM_030252541.1;Dbxref=GeneID:208727,GenBank:XP_030108401.1,MGI:MGI:3036234;Name=XP_030108401.1;gbkey=CDS;gene=Hdac4;product=histone deacetylase 4 isoform X7;protein_id=XP_030108401.1;extra_copy_number=0
CM058241.1	Liftoff	CDS	92908979	92909220	.	-	.	ID=cds-XP_030108401.1;Parent=rna-XM_030252541.1;Dbxref=GeneID:208727,GenBank:XP_030108401.1,MGI:MGI:3036234;Name=XP_030108401.1;gbkey=CDS;gene=Hdac4;product=histone deacetylase 4 isoform X7;protein_id=XP_030108401.1;extra_copy_number=0
CM058241.1	Liftoff	CDS	92933928	92933999	.	-	.	ID=cds-XP_030108401.1;Parent=rna-XM_030252541.1;Dbxref=GeneID:208727,GenBank:XP_030108401.1,MGI:MGI:3036234;Name=XP_030108401.1;gbkey=CDS;gene=Hdac4;product=histone deacetylase 4 isoform X7;protein_id=XP_030108401.1;extra_copy_number=0
CM058241.1	Liftoff	CDS	93027290	93027311	.	-	.	ID=cds-XP_030108401.1;Parent=rna-XM_030252541.1;Dbxref=GeneID:208727,GenBank:XP_030108401.1,MGI:MGI:3036234;Name=XP_030108401.1;gbkey=CDS;gene=Hdac4;product=histone deacetylase 4 isoform X7;protein_id=XP_030108401.1;extra_copy_number=0
CM058241.1	Liftoff	mRNA	92807800	93059914	.	-	.	ID=rna-XM_030252549.1;Parent=gene-Hdac4;Dbxref=GeneID:208727,GenBank:XM_030252549.1,MGI:MGI:3036234;Name=XM_030252549.1;gbkey=mRNA;gene=Hdac4;model_evidence=Supporting evidence includes similarity to: 5 mRNAs%2C 14 ESTs%2C 2 Proteins%2C 3580 long SRA reads%2C and 100%25 coverage of the annotated genomic feature by RNAseq alignments%2C including 9 samples with support for all annotated introns;product=histone deacetylase 4%2C transcript variant X20;transcript_id=XM_030252549.1;matches_ref_protein=True;valid_ORF=True;extra_copy_number=0
CM058241.1	Liftoff	exon	92807800	92812408	.	-	.	ID=exon-XM_030252549.1-28;Parent=rna-XM_030252549.1;Dbxref=GeneID:208727,GenBank:XM_030252549.1,MGI:MGI:3036234;gbkey=mRNA;gene=Hdac4;product=histone deacetylase 4%2C transcript variant X20;transcript_id=XM_030252549.1;extra_copy_number=0
CM058241.1	Liftoff	exon	92812678	92812819	.	-	.	ID=exon-XM_030252549.1-27;Parent=rna-XM_030252549.1;Dbxref=GeneID:208727,GenBank:XM_030252549.1,MGI:MGI:3036234;gbkey=mRNA;gene=Hdac4;product=histone deacetylase 4%2C transcript variant X20;transcript_id=XM_030252549.1;extra_copy_number=0
CM058241.1	Liftoff	exon	92813624	92813708	.	-	.	ID=exon-XM_030252549.1-26;Parent=rna-XM_030252549.1;Dbxref=GeneID:208727,GenBank:XM_030252549.1,MGI:MGI:3036234;gbkey=mRNA;gene=Hdac4;product=histone deacetylase 4%2C transcript variant X20;transcript_id=XM_030252549.1;extra_copy_number=0
CM058241.1	Liftoff	exon	92824924	92825057	.	-	.	ID=exon-XM_030252549.1-25;Parent=rna-XM_030252549.1;Dbxref=GeneID:208727,GenBank:XM_030252549.1,MGI:MGI:3036234;gbkey=mRNA;gene=Hdac4;product=histone deacetylase 4%2C transcript variant X20;transcript_id=XM_030252549.1;extra_copy_number=0
CM058241.1	Liftoff	exon	92826442	92826560	.	-	.	ID=exon-XM_030252549.1-24;Parent=rna-XM_030252549.1;Dbxref=GeneID:208727,GenBank:XM_030252549.1,MGI:MGI:3036234;gbkey=mRNA;gene=Hdac4;product=histone deacetylase 4%2C transcript variant X20;transcript_id=XM_030252549.1;extra_copy_number=0
CM058241.1	Liftoff	exon	92834315	92834412	.	-	.	ID=exon-XM_030252549.1-23;Parent=rna-XM_030252549.1;Dbxref=GeneID:208727,GenBank:XM_030252549.1,MGI:MGI:3036234;gbkey=mRNA;gene=Hdac4;product=histone deacetylase 4%2C transcript variant X20;transcript_id=XM_030252549.1;extra_copy_number=0
CM058241.1	Liftoff	exon	92835067	92835186	.	-	.	ID=exon-XM_030252549.1-22;Parent=rna-XM_030252549.1;Dbxref=GeneID:208727,GenBank:XM_030252549.1,MGI:MGI:3036234;gbkey=mRNA;gene=Hdac4;product=histone deacetylase 4%2C transcript variant X20;transcript_id=XM_030252549.1;extra_copy_number=0
CM058241.1	Liftoff	exon	92837380	92837467	.	-	.	ID=exon-XM_030252549.1-21;Parent=rna-XM_030252549.1;Dbxref=GeneID:208727,GenBank:XM_030252549.1,MGI:MGI:3036234;gbkey=mRNA;gene=Hdac4;product=histone deacetylase 4%2C transcript variant X20;transcript_id=XM_030252549.1;extra_copy_number=0
CM058241.1	Liftoff	exon	92838436	92838491	.	-	.	ID=exon-XM_030252549.1-20;Parent=rna-XM_030252549.1;Dbxref=GeneID:208727,GenBank:XM_030252549.1,MGI:MGI:3036234;gbkey=mRNA;gene=Hdac4;product=histone deacetylase 4%2C transcript variant X20;transcript_id=XM_030252549.1;extra_copy_number=0
CM058241.1	Liftoff	exon	92840478	92840585	.	-	.	ID=exon-XM_030252549.1-19;Parent=rna-XM_030252549.1;Dbxref=GeneID:208727,GenBank:XM_030252549.1,MGI:MGI:3036234;gbkey=mRNA;gene=Hdac4;product=histone deacetylase 4%2C transcript variant X20;transcript_id=XM_030252549.1;extra_copy_number=0
CM058241.1	Liftoff	exon	92843805	92843851	.	-	.	ID=exon-XM_030252549.1-18;Parent=rna-XM_030252549.1;Dbxref=GeneID:208727,GenBank:XM_030252549.1,MGI:MGI:3036234;gbkey=mRNA;gene=Hdac4;product=histone deacetylase 4%2C transcript variant X20;transcript_id=XM_030252549.1;extra_copy_number=0
CM058241.1	Liftoff	exon	92847363	92847483	.	-	.	ID=exon-XM_030252549.1-17;Parent=rna-XM_030252549.1;Dbxref=GeneID:208727,GenBank:XM_030252549.1,MGI:MGI:3036234;gbkey=mRNA;gene=Hdac4;product=histone deacetylase 4%2C transcript variant X20;transcript_id=XM_030252549.1;extra_copy_number=0
CM058241.1	Liftoff	exon	92849968	92850101	.	-	.	ID=exon-XM_030252549.1-16;Parent=rna-XM_030252549.1;Dbxref=GeneID:208727,GenBank:XM_030252549.1,MGI:MGI:3036234;gbkey=mRNA;gene=Hdac4;product=histone deacetylase 4%2C transcript variant X20;transcript_id=XM_030252549.1;extra_copy_number=0
CM058241.1	Liftoff	exon	92851725	92851911	.	-	.	ID=exon-XM_030252549.1-15;Parent=rna-XM_030252549.1;Dbxref=GeneID:208727,GenBank:XM_030252549.1,MGI:MGI:3036234;gbkey=mRNA;gene=Hdac4;product=histone deacetylase 4%2C transcript variant X20;transcript_id=XM_030252549.1;extra_copy_number=0
CM058241.1	Liftoff	exon	92854464	92854718	.	-	.	ID=exon-XM_030252549.1-14;Parent=rna-XM_030252549.1;Dbxref=GeneID:208727,GenBank:XM_030252549.1,MGI:MGI:3036234;gbkey=mRNA;gene=Hdac4;product=histone deacetylase 4%2C transcript variant X20;transcript_id=XM_030252549.1;extra_copy_number=0
CM058241.1	Liftoff	exon	92861054	92861292	.	-	.	ID=exon-XM_030252549.1-13;Parent=rna-XM_030252549.1;Dbxref=GeneID:208727,GenBank:XM_030252549.1,MGI:MGI:3036234;gbkey=mRNA;gene=Hdac4;product=histone deacetylase 4%2C transcript variant X20;transcript_id=XM_030252549.1;extra_copy_number=0
CM058241.1	Liftoff	exon	92863403	92863598	.	-	.	ID=exon-XM_030252549.1-12;Parent=rna-XM_030252549.1;Dbxref=GeneID:208727,GenBank:XM_030252549.1,MGI:MGI:3036234;gbkey=mRNA;gene=Hdac4;product=histone deacetylase 4%2C transcript variant X20;transcript_id=XM_030252549.1;extra_copy_number=0
CM058241.1	Liftoff	exon	92863686	92863802	.	-	.	ID=exon-XM_030252549.1-11;Parent=rna-XM_030252549.1;Dbxref=GeneID:208727,GenBank:XM_030252549.1,MGI:MGI:3036234;gbkey=mRNA;gene=Hdac4;product=histone deacetylase 4%2C transcript variant X20;transcript_id=XM_030252549.1;extra_copy_number=0
CM058241.1	Liftoff	exon	92866570	92866682	.	-	.	ID=exon-XM_030252549.1-10;Parent=rna-XM_030252549.1;Dbxref=GeneID:208727,GenBank:XM_030252549.1,MGI:MGI:3036234;gbkey=mRNA;gene=Hdac4;product=histone deacetylase 4%2C transcript variant X20;transcript_id=XM_030252549.1;extra_copy_number=0
CM058241.1	Liftoff	exon	92870508	92870639	.	-	.	ID=exon-XM_030252549.1-9;Parent=rna-XM_030252549.1;Dbxref=GeneID:208727,GenBank:XM_030252549.1,MGI:MGI:3036234;gbkey=mRNA;gene=Hdac4;product=histone deacetylase 4%2C transcript variant X20;transcript_id=XM_030252549.1;extra_copy_number=0
CM058241.1	Liftoff	exon	92875082	92875203	.	-	.	ID=exon-XM_030252549.1-8;Parent=rna-XM_030252549.1;Dbxref=GeneID:208727,GenBank:XM_030252549.1,MGI:MGI:3036234;gbkey=mRNA;gene=Hdac4;product=histone deacetylase 4%2C transcript variant X20;transcript_id=XM_030252549.1;extra_copy_number=0
CM058241.1	Liftoff	exon	92881179	92881299	.	-	.	ID=exon-XM_030252549.1-7;Parent=rna-XM_030252549.1;Dbxref=GeneID:208727,GenBank:XM_030252549.1,MGI:MGI:3036234;gbkey=mRNA;gene=Hdac4;product=histone deacetylase 4%2C transcript variant X20;transcript_id=XM_030252549.1;extra_copy_number=0
CM058241.1	Liftoff	exon	92891693	92891843	.	-	.	ID=exon-XM_030252549.1-6;Parent=rna-XM_030252549.1;Dbxref=GeneID:208727,GenBank:XM_030252549.1,MGI:MGI:3036234;gbkey=mRNA;gene=Hdac4;product=histone deacetylase 4%2C transcript variant X20;transcript_id=XM_030252549.1;extra_copy_number=0
CM058241.1	Liftoff	exon	92908979	92909220	.	-	.	ID=exon-XM_030252549.1-5;Parent=rna-XM_030252549.1;Dbxref=GeneID:208727,GenBank:XM_030252549.1,MGI:MGI:3036234;gbkey=mRNA;gene=Hdac4;product=histone deacetylase 4%2C transcript variant X20;transcript_id=XM_030252549.1;extra_copy_number=0
CM058241.1	Liftoff	exon	92933928	92933999	.	-	.	ID=exon-XM_030252549.1-4;Parent=rna-XM_030252549.1;Dbxref=GeneID:208727,GenBank:XM_030252549.1,MGI:MGI:3036234;gbkey=mRNA;gene=Hdac4;product=histone deacetylase 4%2C transcript variant X20;transcript_id=XM_030252549.1;extra_copy_number=0
CM058241.1	Liftoff	exon	93020554	93020615	.	-	.	ID=exon-XM_030252549.1-3;Parent=rna-XM_030252549.1;Dbxref=GeneID:208727,GenBank:XM_030252549.1,MGI:MGI:3036234;gbkey=mRNA;gene=Hdac4;product=histone deacetylase 4%2C transcript variant X20;transcript_id=XM_030252549.1;extra_copy_number=0
CM058241.1	Liftoff	exon	93027290	93027528	.	-	.	ID=exon-XM_030252549.1-2;Parent=rna-XM_030252549.1;Dbxref=GeneID:208727,GenBank:XM_030252549.1,MGI:MGI:3036234;gbkey=mRNA;gene=Hdac4;product=histone deacetylase 4%2C transcript variant X20;transcript_id=XM_030252549.1;extra_copy_number=0
CM058241.1	Liftoff	exon	93059677	93059914	.	-	.	ID=exon-XM_030252549.1-1;Parent=rna-XM_030252549.1;Dbxref=GeneID:208727,GenBank:XM_030252549.1,MGI:MGI:3036234;gbkey=mRNA;gene=Hdac4;product=histone deacetylase 4%2C transcript variant X20;transcript_id=XM_030252549.1;extra_copy_number=0
CM058241.1	Liftoff	CDS	92812369	92812408	.	-	.	ID=cds-XP_030108409.1;Parent=rna-XM_030252549.1;Dbxref=GeneID:208727,GenBank:XP_030108409.1,MGI:MGI:3036234;Name=XP_030108409.1;gbkey=CDS;gene=Hdac4;product=histone deacetylase 4 isoform X8;protein_id=XP_030108409.1;extra_copy_number=0
CM058241.1	Liftoff	CDS	92812678	92812819	.	-	.	ID=cds-XP_030108409.1;Parent=rna-XM_030252549.1;Dbxref=GeneID:208727,GenBank:XP_030108409.1,MGI:MGI:3036234;Name=XP_030108409.1;gbkey=CDS;gene=Hdac4;product=histone deacetylase 4 isoform X8;protein_id=XP_030108409.1;extra_copy_number=0
CM058241.1	Liftoff	CDS	92813624	92813708	.	-	.	ID=cds-XP_030108409.1;Parent=rna-XM_030252549.1;Dbxref=GeneID:208727,GenBank:XP_030108409.1,MGI:MGI:3036234;Name=XP_030108409.1;gbkey=CDS;gene=Hdac4;product=histone deacetylase 4 isoform X8;protein_id=XP_030108409.1;extra_copy_number=0
CM058241.1	Liftoff	CDS	92824924	92825057	.	-	.	ID=cds-XP_030108409.1;Parent=rna-XM_030252549.1;Dbxref=GeneID:208727,GenBank:XP_030108409.1,MGI:MGI:3036234;Name=XP_030108409.1;gbkey=CDS;gene=Hdac4;product=histone deacetylase 4 isoform X8;protein_id=XP_030108409.1;extra_copy_number=0
CM058241.1	Liftoff	CDS	92826442	92826560	.	-	.	ID=cds-XP_030108409.1;Parent=rna-XM_030252549.1;Dbxref=GeneID:208727,GenBank:XP_030108409.1,MGI:MGI:3036234;Name=XP_030108409.1;gbkey=CDS;gene=Hdac4;product=histone deacetylase 4 isoform X8;protein_id=XP_030108409.1;extra_copy_number=0
CM058241.1	Liftoff	CDS	92834315	92834412	.	-	.	ID=cds-XP_030108409.1;Parent=rna-XM_030252549.1;Dbxref=GeneID:208727,GenBank:XP_030108409.1,MGI:MGI:3036234;Name=XP_030108409.1;gbkey=CDS;gene=Hdac4;product=histone deacetylase 4 isoform X8;protein_id=XP_030108409.1;extra_copy_number=0
CM058241.1	Liftoff	CDS	92835067	92835186	.	-	.	ID=cds-XP_030108409.1;Parent=rna-XM_030252549.1;Dbxref=GeneID:208727,GenBank:XP_030108409.1,MGI:MGI:3036234;Name=XP_030108409.1;gbkey=CDS;gene=Hdac4;product=histone deacetylase 4 isoform X8;protein_id=XP_030108409.1;extra_copy_number=0
CM058241.1	Liftoff	CDS	92837380	92837467	.	-	.	ID=cds-XP_030108409.1;Parent=rna-XM_030252549.1;Dbxref=GeneID:208727,GenBank:XP_030108409.1,MGI:MGI:3036234;Name=XP_030108409.1;gbkey=CDS;gene=Hdac4;product=histone deacetylase 4 isoform X8;protein_id=XP_030108409.1;extra_copy_number=0
CM058241.1	Liftoff	CDS	92838436	92838491	.	-	.	ID=cds-XP_030108409.1;Parent=rna-XM_030252549.1;Dbxref=GeneID:208727,GenBank:XP_030108409.1,MGI:MGI:3036234;Name=XP_030108409.1;gbkey=CDS;gene=Hdac4;product=histone deacetylase 4 isoform X8;protein_id=XP_030108409.1;extra_copy_number=0
CM058241.1	Liftoff	CDS	92840478	92840585	.	-	.	ID=cds-XP_030108409.1;Parent=rna-XM_030252549.1;Dbxref=GeneID:208727,GenBank:XP_030108409.1,MGI:MGI:3036234;Name=XP_030108409.1;gbkey=CDS;gene=Hdac4;product=histone deacetylase 4 isoform X8;protein_id=XP_030108409.1;extra_copy_number=0
CM058241.1	Liftoff	CDS	92843805	92843851	.	-	.	ID=cds-XP_030108409.1;Parent=rna-XM_030252549.1;Dbxref=GeneID:208727,GenBank:XP_030108409.1,MGI:MGI:3036234;Name=XP_030108409.1;gbkey=CDS;gene=Hdac4;product=histone deacetylase 4 isoform X8;protein_id=XP_030108409.1;extra_copy_number=0
CM058241.1	Liftoff	CDS	92847363	92847483	.	-	.	ID=cds-XP_030108409.1;Parent=rna-XM_030252549.1;Dbxref=GeneID:208727,GenBank:XP_030108409.1,MGI:MGI:3036234;Name=XP_030108409.1;gbkey=CDS;gene=Hdac4;product=histone deacetylase 4 isoform X8;protein_id=XP_030108409.1;extra_copy_number=0
CM058241.1	Liftoff	CDS	92849968	92850101	.	-	.	ID=cds-XP_030108409.1;Parent=rna-XM_030252549.1;Dbxref=GeneID:208727,GenBank:XP_030108409.1,MGI:MGI:3036234;Name=XP_030108409.1;gbkey=CDS;gene=Hdac4;product=histone deacetylase 4 isoform X8;protein_id=XP_030108409.1;extra_copy_number=0
CM058241.1	Liftoff	CDS	92851725	92851911	.	-	.	ID=cds-XP_030108409.1;Parent=rna-XM_030252549.1;Dbxref=GeneID:208727,GenBank:XP_030108409.1,MGI:MGI:3036234;Name=XP_030108409.1;gbkey=CDS;gene=Hdac4;product=histone deacetylase 4 isoform X8;protein_id=XP_030108409.1;extra_copy_number=0
CM058241.1	Liftoff	CDS	92854464	92854718	.	-	.	ID=cds-XP_030108409.1;Parent=rna-XM_030252549.1;Dbxref=GeneID:208727,GenBank:XP_030108409.1,MGI:MGI:3036234;Name=XP_030108409.1;gbkey=CDS;gene=Hdac4;product=histone deacetylase 4 isoform X8;protein_id=XP_030108409.1;extra_copy_number=0
CM058241.1	Liftoff	CDS	92861054	92861292	.	-	.	ID=cds-XP_030108409.1;Parent=rna-XM_030252549.1;Dbxref=GeneID:208727,GenBank:XP_030108409.1,MGI:MGI:3036234;Name=XP_030108409.1;gbkey=CDS;gene=Hdac4;product=histone deacetylase 4 isoform X8;protein_id=XP_030108409.1;extra_copy_number=0
CM058241.1	Liftoff	CDS	92863403	92863598	.	-	.	ID=cds-XP_030108409.1;Parent=rna-XM_030252549.1;Dbxref=GeneID:208727,GenBank:XP_030108409.1,MGI:MGI:3036234;Name=XP_030108409.1;gbkey=CDS;gene=Hdac4;product=histone deacetylase 4 isoform X8;protein_id=XP_030108409.1;extra_copy_number=0
CM058241.1	Liftoff	CDS	92863686	92863802	.	-	.	ID=cds-XP_030108409.1;Parent=rna-XM_030252549.1;Dbxref=GeneID:208727,GenBank:XP_030108409.1,MGI:MGI:3036234;Name=XP_030108409.1;gbkey=CDS;gene=Hdac4;product=histone deacetylase 4 isoform X8;protein_id=XP_030108409.1;extra_copy_number=0
CM058241.1	Liftoff	CDS	92866570	92866682	.	-	.	ID=cds-XP_030108409.1;Parent=rna-XM_030252549.1;Dbxref=GeneID:208727,GenBank:XP_030108409.1,MGI:MGI:3036234;Name=XP_030108409.1;gbkey=CDS;gene=Hdac4;product=histone deacetylase 4 isoform X8;protein_id=XP_030108409.1;extra_copy_number=0
CM058241.1	Liftoff	CDS	92870508	92870639	.	-	.	ID=cds-XP_030108409.1;Parent=rna-XM_030252549.1;Dbxref=GeneID:208727,GenBank:XP_030108409.1,MGI:MGI:3036234;Name=XP_030108409.1;gbkey=CDS;gene=Hdac4;product=histone deacetylase 4 isoform X8;protein_id=XP_030108409.1;extra_copy_number=0
CM058241.1	Liftoff	CDS	92875082	92875203	.	-	.	ID=cds-XP_030108409.1;Parent=rna-XM_030252549.1;Dbxref=GeneID:208727,GenBank:XP_030108409.1,MGI:MGI:3036234;Name=XP_030108409.1;gbkey=CDS;gene=Hdac4;product=histone deacetylase 4 isoform X8;protein_id=XP_030108409.1;extra_copy_number=0
CM058241.1	Liftoff	CDS	92881179	92881299	.	-	.	ID=cds-XP_030108409.1;Parent=rna-XM_030252549.1;Dbxref=GeneID:208727,GenBank:XP_030108409.1,MGI:MGI:3036234;Name=XP_030108409.1;gbkey=CDS;gene=Hdac4;product=histone deacetylase 4 isoform X8;protein_id=XP_030108409.1;extra_copy_number=0
CM058241.1	Liftoff	CDS	92891693	92891843	.	-	.	ID=cds-XP_030108409.1;Parent=rna-XM_030252549.1;Dbxref=GeneID:208727,GenBank:XP_030108409.1,MGI:MGI:3036234;Name=XP_030108409.1;gbkey=CDS;gene=Hdac4;product=histone deacetylase 4 isoform X8;protein_id=XP_030108409.1;extra_copy_number=0
CM058241.1	Liftoff	CDS	92908979	92909220	.	-	.	ID=cds-XP_030108409.1;Parent=rna-XM_030252549.1;Dbxref=GeneID:208727,GenBank:XP_030108409.1,MGI:MGI:3036234;Name=XP_030108409.1;gbkey=CDS;gene=Hdac4;product=histone deacetylase 4 isoform X8;protein_id=XP_030108409.1;extra_copy_number=0
CM058241.1	Liftoff	CDS	92933928	92933940	.	-	.	ID=cds-XP_030108409.1;Parent=rna-XM_030252549.1;Dbxref=GeneID:208727,GenBank:XP_030108409.1,MGI:MGI:3036234;Name=XP_030108409.1;gbkey=CDS;gene=Hdac4;product=histone deacetylase 4 isoform X8;protein_id=XP_030108409.1;extra_copy_number=0
CM058241.1	Liftoff	mRNA	92807800	93059910	.	-	.	ID=rna-XM_030252550.2;Parent=gene-Hdac4;Dbxref=GeneID:208727,GenBank:XM_030252550.2,MGI:MGI:3036234;Name=XM_030252550.2;gbkey=mRNA;gene=Hdac4;model_evidence=Supporting evidence includes similarity to: 5 mRNAs%2C 15 ESTs%2C 4 Proteins%2C 3570 long SRA reads%2C and 99%25 coverage of the annotated genomic feature by RNAseq alignments%2C including 9 samples with support for all annotated introns;product=histone deacetylase 4%2C transcript variant X21;transcript_id=XM_030252550.2;matches_ref_protein=True;valid_ORF=True;extra_copy_number=0
CM058241.1	Liftoff	exon	92807800	92812408	.	-	.	ID=exon-XM_030252550.2-26;Parent=rna-XM_030252550.2;Dbxref=GeneID:208727,GenBank:XM_030252550.2,MGI:MGI:3036234;gbkey=mRNA;gene=Hdac4;product=histone deacetylase 4%2C transcript variant X21;transcript_id=XM_030252550.2;extra_copy_number=0
CM058241.1	Liftoff	exon	92812678	92812819	.	-	.	ID=exon-XM_030252550.2-25;Parent=rna-XM_030252550.2;Dbxref=GeneID:208727,GenBank:XM_030252550.2,MGI:MGI:3036234;gbkey=mRNA;gene=Hdac4;product=histone deacetylase 4%2C transcript variant X21;transcript_id=XM_030252550.2;extra_copy_number=0
CM058241.1	Liftoff	exon	92813624	92813708	.	-	.	ID=exon-XM_030252550.2-24;Parent=rna-XM_030252550.2;Dbxref=GeneID:208727,GenBank:XM_030252550.2,MGI:MGI:3036234;gbkey=mRNA;gene=Hdac4;product=histone deacetylase 4%2C transcript variant X21;transcript_id=XM_030252550.2;extra_copy_number=0
CM058241.1	Liftoff	exon	92824924	92825057	.	-	.	ID=exon-XM_030252550.2-23;Parent=rna-XM_030252550.2;Dbxref=GeneID:208727,GenBank:XM_030252550.2,MGI:MGI:3036234;gbkey=mRNA;gene=Hdac4;product=histone deacetylase 4%2C transcript variant X21;transcript_id=XM_030252550.2;extra_copy_number=0
CM058241.1	Liftoff	exon	92826442	92826560	.	-	.	ID=exon-XM_030252550.2-22;Parent=rna-XM_030252550.2;Dbxref=GeneID:208727,GenBank:XM_030252550.2,MGI:MGI:3036234;gbkey=mRNA;gene=Hdac4;product=histone deacetylase 4%2C transcript variant X21;transcript_id=XM_030252550.2;extra_copy_number=0
CM058241.1	Liftoff	exon	92834315	92834412	.	-	.	ID=exon-XM_030252550.2-21;Parent=rna-XM_030252550.2;Dbxref=GeneID:208727,GenBank:XM_030252550.2,MGI:MGI:3036234;gbkey=mRNA;gene=Hdac4;product=histone deacetylase 4%2C transcript variant X21;transcript_id=XM_030252550.2;extra_copy_number=0
CM058241.1	Liftoff	exon	92835067	92835186	.	-	.	ID=exon-XM_030252550.2-20;Parent=rna-XM_030252550.2;Dbxref=GeneID:208727,GenBank:XM_030252550.2,MGI:MGI:3036234;gbkey=mRNA;gene=Hdac4;product=histone deacetylase 4%2C transcript variant X21;transcript_id=XM_030252550.2;extra_copy_number=0
CM058241.1	Liftoff	exon	92837380	92837467	.	-	.	ID=exon-XM_030252550.2-19;Parent=rna-XM_030252550.2;Dbxref=GeneID:208727,GenBank:XM_030252550.2,MGI:MGI:3036234;gbkey=mRNA;gene=Hdac4;product=histone deacetylase 4%2C transcript variant X21;transcript_id=XM_030252550.2;extra_copy_number=0
CM058241.1	Liftoff	exon	92838436	92838491	.	-	.	ID=exon-XM_030252550.2-18;Parent=rna-XM_030252550.2;Dbxref=GeneID:208727,GenBank:XM_030252550.2,MGI:MGI:3036234;gbkey=mRNA;gene=Hdac4;product=histone deacetylase 4%2C transcript variant X21;transcript_id=XM_030252550.2;extra_copy_number=0
CM058241.1	Liftoff	exon	92840478	92840585	.	-	.	ID=exon-XM_030252550.2-17;Parent=rna-XM_030252550.2;Dbxref=GeneID:208727,GenBank:XM_030252550.2,MGI:MGI:3036234;gbkey=mRNA;gene=Hdac4;product=histone deacetylase 4%2C transcript variant X21;transcript_id=XM_030252550.2;extra_copy_number=0
CM058241.1	Liftoff	exon	92843805	92843851	.	-	.	ID=exon-XM_030252550.2-16;Parent=rna-XM_030252550.2;Dbxref=GeneID:208727,GenBank:XM_030252550.2,MGI:MGI:3036234;gbkey=mRNA;gene=Hdac4;product=histone deacetylase 4%2C transcript variant X21;transcript_id=XM_030252550.2;extra_copy_number=0
CM058241.1	Liftoff	exon	92847363	92847483	.	-	.	ID=exon-XM_030252550.2-15;Parent=rna-XM_030252550.2;Dbxref=GeneID:208727,GenBank:XM_030252550.2,MGI:MGI:3036234;gbkey=mRNA;gene=Hdac4;product=histone deacetylase 4%2C transcript variant X21;transcript_id=XM_030252550.2;extra_copy_number=0
CM058241.1	Liftoff	exon	92849968	92850101	.	-	.	ID=exon-XM_030252550.2-14;Parent=rna-XM_030252550.2;Dbxref=GeneID:208727,GenBank:XM_030252550.2,MGI:MGI:3036234;gbkey=mRNA;gene=Hdac4;product=histone deacetylase 4%2C transcript variant X21;transcript_id=XM_030252550.2;extra_copy_number=0
CM058241.1	Liftoff	exon	92851725	92851911	.	-	.	ID=exon-XM_030252550.2-13;Parent=rna-XM_030252550.2;Dbxref=GeneID:208727,GenBank:XM_030252550.2,MGI:MGI:3036234;gbkey=mRNA;gene=Hdac4;product=histone deacetylase 4%2C transcript variant X21;transcript_id=XM_030252550.2;extra_copy_number=0
CM058241.1	Liftoff	exon	92854464	92854718	.	-	.	ID=exon-XM_030252550.2-12;Parent=rna-XM_030252550.2;Dbxref=GeneID:208727,GenBank:XM_030252550.2,MGI:MGI:3036234;gbkey=mRNA;gene=Hdac4;product=histone deacetylase 4%2C transcript variant X21;transcript_id=XM_030252550.2;extra_copy_number=0
CM058241.1	Liftoff	exon	92861054	92861277	.	-	.	ID=exon-XM_030252550.2-11;Parent=rna-XM_030252550.2;Dbxref=GeneID:208727,GenBank:XM_030252550.2,MGI:MGI:3036234;gbkey=mRNA;gene=Hdac4;product=histone deacetylase 4%2C transcript variant X21;transcript_id=XM_030252550.2;extra_copy_number=0
CM058241.1	Liftoff	exon	92863403	92863598	.	-	.	ID=exon-XM_030252550.2-10;Parent=rna-XM_030252550.2;Dbxref=GeneID:208727,GenBank:XM_030252550.2,MGI:MGI:3036234;gbkey=mRNA;gene=Hdac4;product=histone deacetylase 4%2C transcript variant X21;transcript_id=XM_030252550.2;extra_copy_number=0
CM058241.1	Liftoff	exon	92863686	92863802	.	-	.	ID=exon-XM_030252550.2-9;Parent=rna-XM_030252550.2;Dbxref=GeneID:208727,GenBank:XM_030252550.2,MGI:MGI:3036234;gbkey=mRNA;gene=Hdac4;product=histone deacetylase 4%2C transcript variant X21;transcript_id=XM_030252550.2;extra_copy_number=0
CM058241.1	Liftoff	exon	92866570	92866682	.	-	.	ID=exon-XM_030252550.2-8;Parent=rna-XM_030252550.2;Dbxref=GeneID:208727,GenBank:XM_030252550.2,MGI:MGI:3036234;gbkey=mRNA;gene=Hdac4;product=histone deacetylase 4%2C transcript variant X21;transcript_id=XM_030252550.2;extra_copy_number=0
CM058241.1	Liftoff	exon	92875082	92875203	.	-	.	ID=exon-XM_030252550.2-7;Parent=rna-XM_030252550.2;Dbxref=GeneID:208727,GenBank:XM_030252550.2,MGI:MGI:3036234;gbkey=mRNA;gene=Hdac4;product=histone deacetylase 4%2C transcript variant X21;transcript_id=XM_030252550.2;extra_copy_number=0
CM058241.1	Liftoff	exon	92881179	92881299	.	-	.	ID=exon-XM_030252550.2-6;Parent=rna-XM_030252550.2;Dbxref=GeneID:208727,GenBank:XM_030252550.2,MGI:MGI:3036234;gbkey=mRNA;gene=Hdac4;product=histone deacetylase 4%2C transcript variant X21;transcript_id=XM_030252550.2;extra_copy_number=0
CM058241.1	Liftoff	exon	92891693	92891843	.	-	.	ID=exon-XM_030252550.2-5;Parent=rna-XM_030252550.2;Dbxref=GeneID:208727,GenBank:XM_030252550.2,MGI:MGI:3036234;gbkey=mRNA;gene=Hdac4;product=histone deacetylase 4%2C transcript variant X21;transcript_id=XM_030252550.2;extra_copy_number=0
CM058241.1	Liftoff	exon	92908979	92909220	.	-	.	ID=exon-XM_030252550.2-4;Parent=rna-XM_030252550.2;Dbxref=GeneID:208727,GenBank:XM_030252550.2,MGI:MGI:3036234;gbkey=mRNA;gene=Hdac4;product=histone deacetylase 4%2C transcript variant X21;transcript_id=XM_030252550.2;extra_copy_number=0
CM058241.1	Liftoff	exon	92933928	92933999	.	-	.	ID=exon-XM_030252550.2-3;Parent=rna-XM_030252550.2;Dbxref=GeneID:208727,GenBank:XM_030252550.2,MGI:MGI:3036234;gbkey=mRNA;gene=Hdac4;product=histone deacetylase 4%2C transcript variant X21;transcript_id=XM_030252550.2;extra_copy_number=0
CM058241.1	Liftoff	exon	93027290	93027528	.	-	.	ID=exon-XM_030252550.2-2;Parent=rna-XM_030252550.2;Dbxref=GeneID:208727,GenBank:XM_030252550.2,MGI:MGI:3036234;gbkey=mRNA;gene=Hdac4;product=histone deacetylase 4%2C transcript variant X21;transcript_id=XM_030252550.2;extra_copy_number=0
CM058241.1	Liftoff	exon	93059677	93059910	.	-	.	ID=exon-XM_030252550.2-1;Parent=rna-XM_030252550.2;Dbxref=GeneID:208727,GenBank:XM_030252550.2,MGI:MGI:3036234;gbkey=mRNA;gene=Hdac4;product=histone deacetylase 4%2C transcript variant X21;transcript_id=XM_030252550.2;extra_copy_number=0
CM058241.1	Liftoff	CDS	92812369	92812408	.	-	.	ID=cds-XP_030108410.1;Parent=rna-XM_030252550.2;Dbxref=GeneID:208727,GenBank:XP_030108410.1,MGI:MGI:3036234;Name=XP_030108410.1;gbkey=CDS;gene=Hdac4;product=histone deacetylase 4 isoform X9;protein_id=XP_030108410.1;extra_copy_number=0
CM058241.1	Liftoff	CDS	92812678	92812819	.	-	.	ID=cds-XP_030108410.1;Parent=rna-XM_030252550.2;Dbxref=GeneID:208727,GenBank:XP_030108410.1,MGI:MGI:3036234;Name=XP_030108410.1;gbkey=CDS;gene=Hdac4;product=histone deacetylase 4 isoform X9;protein_id=XP_030108410.1;extra_copy_number=0
CM058241.1	Liftoff	CDS	92813624	92813708	.	-	.	ID=cds-XP_030108410.1;Parent=rna-XM_030252550.2;Dbxref=GeneID:208727,GenBank:XP_030108410.1,MGI:MGI:3036234;Name=XP_030108410.1;gbkey=CDS;gene=Hdac4;product=histone deacetylase 4 isoform X9;protein_id=XP_030108410.1;extra_copy_number=0
CM058241.1	Liftoff	CDS	92824924	92825057	.	-	.	ID=cds-XP_030108410.1;Parent=rna-XM_030252550.2;Dbxref=GeneID:208727,GenBank:XP_030108410.1,MGI:MGI:3036234;Name=XP_030108410.1;gbkey=CDS;gene=Hdac4;product=histone deacetylase 4 isoform X9;protein_id=XP_030108410.1;extra_copy_number=0
CM058241.1	Liftoff	CDS	92826442	92826560	.	-	.	ID=cds-XP_030108410.1;Parent=rna-XM_030252550.2;Dbxref=GeneID:208727,GenBank:XP_030108410.1,MGI:MGI:3036234;Name=XP_030108410.1;gbkey=CDS;gene=Hdac4;product=histone deacetylase 4 isoform X9;protein_id=XP_030108410.1;extra_copy_number=0
CM058241.1	Liftoff	CDS	92834315	92834412	.	-	.	ID=cds-XP_030108410.1;Parent=rna-XM_030252550.2;Dbxref=GeneID:208727,GenBank:XP_030108410.1,MGI:MGI:3036234;Name=XP_030108410.1;gbkey=CDS;gene=Hdac4;product=histone deacetylase 4 isoform X9;protein_id=XP_030108410.1;extra_copy_number=0
CM058241.1	Liftoff	CDS	92835067	92835186	.	-	.	ID=cds-XP_030108410.1;Parent=rna-XM_030252550.2;Dbxref=GeneID:208727,GenBank:XP_030108410.1,MGI:MGI:3036234;Name=XP_030108410.1;gbkey=CDS;gene=Hdac4;product=histone deacetylase 4 isoform X9;protein_id=XP_030108410.1;extra_copy_number=0
CM058241.1	Liftoff	CDS	92837380	92837467	.	-	.	ID=cds-XP_030108410.1;Parent=rna-XM_030252550.2;Dbxref=GeneID:208727,GenBank:XP_030108410.1,MGI:MGI:3036234;Name=XP_030108410.1;gbkey=CDS;gene=Hdac4;product=histone deacetylase 4 isoform X9;protein_id=XP_030108410.1;extra_copy_number=0
CM058241.1	Liftoff	CDS	92838436	92838491	.	-	.	ID=cds-XP_030108410.1;Parent=rna-XM_030252550.2;Dbxref=GeneID:208727,GenBank:XP_030108410.1,MGI:MGI:3036234;Name=XP_030108410.1;gbkey=CDS;gene=Hdac4;product=histone deacetylase 4 isoform X9;protein_id=XP_030108410.1;extra_copy_number=0
CM058241.1	Liftoff	CDS	92840478	92840585	.	-	.	ID=cds-XP_030108410.1;Parent=rna-XM_030252550.2;Dbxref=GeneID:208727,GenBank:XP_030108410.1,MGI:MGI:3036234;Name=XP_030108410.1;gbkey=CDS;gene=Hdac4;product=histone deacetylase 4 isoform X9;protein_id=XP_030108410.1;extra_copy_number=0
CM058241.1	Liftoff	CDS	92843805	92843851	.	-	.	ID=cds-XP_030108410.1;Parent=rna-XM_030252550.2;Dbxref=GeneID:208727,GenBank:XP_030108410.1,MGI:MGI:3036234;Name=XP_030108410.1;gbkey=CDS;gene=Hdac4;product=histone deacetylase 4 isoform X9;protein_id=XP_030108410.1;extra_copy_number=0
CM058241.1	Liftoff	CDS	92847363	92847483	.	-	.	ID=cds-XP_030108410.1;Parent=rna-XM_030252550.2;Dbxref=GeneID:208727,GenBank:XP_030108410.1,MGI:MGI:3036234;Name=XP_030108410.1;gbkey=CDS;gene=Hdac4;product=histone deacetylase 4 isoform X9;protein_id=XP_030108410.1;extra_copy_number=0
CM058241.1	Liftoff	CDS	92849968	92850101	.	-	.	ID=cds-XP_030108410.1;Parent=rna-XM_030252550.2;Dbxref=GeneID:208727,GenBank:XP_030108410.1,MGI:MGI:3036234;Name=XP_030108410.1;gbkey=CDS;gene=Hdac4;product=histone deacetylase 4 isoform X9;protein_id=XP_030108410.1;extra_copy_number=0
CM058241.1	Liftoff	CDS	92851725	92851911	.	-	.	ID=cds-XP_030108410.1;Parent=rna-XM_030252550.2;Dbxref=GeneID:208727,GenBank:XP_030108410.1,MGI:MGI:3036234;Name=XP_030108410.1;gbkey=CDS;gene=Hdac4;product=histone deacetylase 4 isoform X9;protein_id=XP_030108410.1;extra_copy_number=0
CM058241.1	Liftoff	CDS	92854464	92854718	.	-	.	ID=cds-XP_030108410.1;Parent=rna-XM_030252550.2;Dbxref=GeneID:208727,GenBank:XP_030108410.1,MGI:MGI:3036234;Name=XP_030108410.1;gbkey=CDS;gene=Hdac4;product=histone deacetylase 4 isoform X9;protein_id=XP_030108410.1;extra_copy_number=0
CM058241.1	Liftoff	CDS	92861054	92861277	.	-	.	ID=cds-XP_030108410.1;Parent=rna-XM_030252550.2;Dbxref=GeneID:208727,GenBank:XP_030108410.1,MGI:MGI:3036234;Name=XP_030108410.1;gbkey=CDS;gene=Hdac4;product=histone deacetylase 4 isoform X9;protein_id=XP_030108410.1;extra_copy_number=0
CM058241.1	Liftoff	CDS	92863403	92863598	.	-	.	ID=cds-XP_030108410.1;Parent=rna-XM_030252550.2;Dbxref=GeneID:208727,GenBank:XP_030108410.1,MGI:MGI:3036234;Name=XP_030108410.1;gbkey=CDS;gene=Hdac4;product=histone deacetylase 4 isoform X9;protein_id=XP_030108410.1;extra_copy_number=0
CM058241.1	Liftoff	CDS	92863686	92863802	.	-	.	ID=cds-XP_030108410.1;Parent=rna-XM_030252550.2;Dbxref=GeneID:208727,GenBank:XP_030108410.1,MGI:MGI:3036234;Name=XP_030108410.1;gbkey=CDS;gene=Hdac4;product=histone deacetylase 4 isoform X9;protein_id=XP_030108410.1;extra_copy_number=0
CM058241.1	Liftoff	CDS	92866570	92866682	.	-	.	ID=cds-XP_030108410.1;Parent=rna-XM_030252550.2;Dbxref=GeneID:208727,GenBank:XP_030108410.1,MGI:MGI:3036234;Name=XP_030108410.1;gbkey=CDS;gene=Hdac4;product=histone deacetylase 4 isoform X9;protein_id=XP_030108410.1;extra_copy_number=0
CM058241.1	Liftoff	CDS	92875082	92875203	.	-	.	ID=cds-XP_030108410.1;Parent=rna-XM_030252550.2;Dbxref=GeneID:208727,GenBank:XP_030108410.1,MGI:MGI:3036234;Name=XP_030108410.1;gbkey=CDS;gene=Hdac4;product=histone deacetylase 4 isoform X9;protein_id=XP_030108410.1;extra_copy_number=0
CM058241.1	Liftoff	CDS	92881179	92881299	.	-	.	ID=cds-XP_030108410.1;Parent=rna-XM_030252550.2;Dbxref=GeneID:208727,GenBank:XP_030108410.1,MGI:MGI:3036234;Name=XP_030108410.1;gbkey=CDS;gene=Hdac4;product=histone deacetylase 4 isoform X9;protein_id=XP_030108410.1;extra_copy_number=0
CM058241.1	Liftoff	CDS	92891693	92891843	.	-	.	ID=cds-XP_030108410.1;Parent=rna-XM_030252550.2;Dbxref=GeneID:208727,GenBank:XP_030108410.1,MGI:MGI:3036234;Name=XP_030108410.1;gbkey=CDS;gene=Hdac4;product=histone deacetylase 4 isoform X9;protein_id=XP_030108410.1;extra_copy_number=0
CM058241.1	Liftoff	CDS	92908979	92909220	.	-	.	ID=cds-XP_030108410.1;Parent=rna-XM_030252550.2;Dbxref=GeneID:208727,GenBank:XP_030108410.1,MGI:MGI:3036234;Name=XP_030108410.1;gbkey=CDS;gene=Hdac4;product=histone deacetylase 4 isoform X9;protein_id=XP_030108410.1;extra_copy_number=0
CM058241.1	Liftoff	CDS	92933928	92933999	.	-	.	ID=cds-XP_030108410.1;Parent=rna-XM_030252550.2;Dbxref=GeneID:208727,GenBank:XP_030108410.1,MGI:MGI:3036234;Name=XP_030108410.1;gbkey=CDS;gene=Hdac4;product=histone deacetylase 4 isoform X9;protein_id=XP_030108410.1;extra_copy_number=0
CM058241.1	Liftoff	CDS	93027290	93027311	.	-	.	ID=cds-XP_030108410.1;Parent=rna-XM_030252550.2;Dbxref=GeneID:208727,GenBank:XP_030108410.1,MGI:MGI:3036234;Name=XP_030108410.1;gbkey=CDS;gene=Hdac4;product=histone deacetylase 4 isoform X9;protein_id=XP_030108410.1;extra_copy_number=0
CM058241.1	Liftoff	mRNA	92807800	93059325	.	-	.	ID=rna-XM_030252552.1;Parent=gene-Hdac4;Dbxref=GeneID:208727,GenBank:XM_030252552.1,MGI:MGI:3036234;Name=XM_030252552.1;gbkey=mRNA;gene=Hdac4;model_evidence=Supporting evidence includes similarity to: 4 mRNAs%2C 13 ESTs%2C 1 Protein%2C 3573 long SRA reads%2C and 99%25 coverage of the annotated genomic feature by RNAseq alignments%2C including 32 samples with support for all annotated introns;product=histone deacetylase 4%2C transcript variant X22;transcript_id=XM_030252552.1;matches_ref_protein=True;valid_ORF=True;extra_copy_number=0
CM058241.1	Liftoff	exon	92807800	92812408	.	-	.	ID=exon-XM_030252552.1-26;Parent=rna-XM_030252552.1;Dbxref=GeneID:208727,GenBank:XM_030252552.1,MGI:MGI:3036234;gbkey=mRNA;gene=Hdac4;product=histone deacetylase 4%2C transcript variant X22;transcript_id=XM_030252552.1;extra_copy_number=0
CM058241.1	Liftoff	exon	92812678	92812819	.	-	.	ID=exon-XM_030252552.1-25;Parent=rna-XM_030252552.1;Dbxref=GeneID:208727,GenBank:XM_030252552.1,MGI:MGI:3036234;gbkey=mRNA;gene=Hdac4;product=histone deacetylase 4%2C transcript variant X22;transcript_id=XM_030252552.1;extra_copy_number=0
CM058241.1	Liftoff	exon	92813624	92813708	.	-	.	ID=exon-XM_030252552.1-24;Parent=rna-XM_030252552.1;Dbxref=GeneID:208727,GenBank:XM_030252552.1,MGI:MGI:3036234;gbkey=mRNA;gene=Hdac4;product=histone deacetylase 4%2C transcript variant X22;transcript_id=XM_030252552.1;extra_copy_number=0
CM058241.1	Liftoff	exon	92824924	92825057	.	-	.	ID=exon-XM_030252552.1-23;Parent=rna-XM_030252552.1;Dbxref=GeneID:208727,GenBank:XM_030252552.1,MGI:MGI:3036234;gbkey=mRNA;gene=Hdac4;product=histone deacetylase 4%2C transcript variant X22;transcript_id=XM_030252552.1;extra_copy_number=0
CM058241.1	Liftoff	exon	92826442	92826560	.	-	.	ID=exon-XM_030252552.1-22;Parent=rna-XM_030252552.1;Dbxref=GeneID:208727,GenBank:XM_030252552.1,MGI:MGI:3036234;gbkey=mRNA;gene=Hdac4;product=histone deacetylase 4%2C transcript variant X22;transcript_id=XM_030252552.1;extra_copy_number=0
CM058241.1	Liftoff	exon	92834315	92834412	.	-	.	ID=exon-XM_030252552.1-21;Parent=rna-XM_030252552.1;Dbxref=GeneID:208727,GenBank:XM_030252552.1,MGI:MGI:3036234;gbkey=mRNA;gene=Hdac4;product=histone deacetylase 4%2C transcript variant X22;transcript_id=XM_030252552.1;extra_copy_number=0
CM058241.1	Liftoff	exon	92835067	92835186	.	-	.	ID=exon-XM_030252552.1-20;Parent=rna-XM_030252552.1;Dbxref=GeneID:208727,GenBank:XM_030252552.1,MGI:MGI:3036234;gbkey=mRNA;gene=Hdac4;product=histone deacetylase 4%2C transcript variant X22;transcript_id=XM_030252552.1;extra_copy_number=0
CM058241.1	Liftoff	exon	92837380	92837467	.	-	.	ID=exon-XM_030252552.1-19;Parent=rna-XM_030252552.1;Dbxref=GeneID:208727,GenBank:XM_030252552.1,MGI:MGI:3036234;gbkey=mRNA;gene=Hdac4;product=histone deacetylase 4%2C transcript variant X22;transcript_id=XM_030252552.1;extra_copy_number=0
CM058241.1	Liftoff	exon	92838436	92838491	.	-	.	ID=exon-XM_030252552.1-18;Parent=rna-XM_030252552.1;Dbxref=GeneID:208727,GenBank:XM_030252552.1,MGI:MGI:3036234;gbkey=mRNA;gene=Hdac4;product=histone deacetylase 4%2C transcript variant X22;transcript_id=XM_030252552.1;extra_copy_number=0
CM058241.1	Liftoff	exon	92840478	92840585	.	-	.	ID=exon-XM_030252552.1-17;Parent=rna-XM_030252552.1;Dbxref=GeneID:208727,GenBank:XM_030252552.1,MGI:MGI:3036234;gbkey=mRNA;gene=Hdac4;product=histone deacetylase 4%2C transcript variant X22;transcript_id=XM_030252552.1;extra_copy_number=0
CM058241.1	Liftoff	exon	92843805	92843851	.	-	.	ID=exon-XM_030252552.1-16;Parent=rna-XM_030252552.1;Dbxref=GeneID:208727,GenBank:XM_030252552.1,MGI:MGI:3036234;gbkey=mRNA;gene=Hdac4;product=histone deacetylase 4%2C transcript variant X22;transcript_id=XM_030252552.1;extra_copy_number=0
CM058241.1	Liftoff	exon	92847363	92847483	.	-	.	ID=exon-XM_030252552.1-15;Parent=rna-XM_030252552.1;Dbxref=GeneID:208727,GenBank:XM_030252552.1,MGI:MGI:3036234;gbkey=mRNA;gene=Hdac4;product=histone deacetylase 4%2C transcript variant X22;transcript_id=XM_030252552.1;extra_copy_number=0
CM058241.1	Liftoff	exon	92849968	92850101	.	-	.	ID=exon-XM_030252552.1-14;Parent=rna-XM_030252552.1;Dbxref=GeneID:208727,GenBank:XM_030252552.1,MGI:MGI:3036234;gbkey=mRNA;gene=Hdac4;product=histone deacetylase 4%2C transcript variant X22;transcript_id=XM_030252552.1;extra_copy_number=0
CM058241.1	Liftoff	exon	92851725	92851911	.	-	.	ID=exon-XM_030252552.1-13;Parent=rna-XM_030252552.1;Dbxref=GeneID:208727,GenBank:XM_030252552.1,MGI:MGI:3036234;gbkey=mRNA;gene=Hdac4;product=histone deacetylase 4%2C transcript variant X22;transcript_id=XM_030252552.1;extra_copy_number=0
CM058241.1	Liftoff	exon	92854464	92854718	.	-	.	ID=exon-XM_030252552.1-12;Parent=rna-XM_030252552.1;Dbxref=GeneID:208727,GenBank:XM_030252552.1,MGI:MGI:3036234;gbkey=mRNA;gene=Hdac4;product=histone deacetylase 4%2C transcript variant X22;transcript_id=XM_030252552.1;extra_copy_number=0
CM058241.1	Liftoff	exon	92861054	92861292	.	-	.	ID=exon-XM_030252552.1-11;Parent=rna-XM_030252552.1;Dbxref=GeneID:208727,GenBank:XM_030252552.1,MGI:MGI:3036234;gbkey=mRNA;gene=Hdac4;product=histone deacetylase 4%2C transcript variant X22;transcript_id=XM_030252552.1;extra_copy_number=0
CM058241.1	Liftoff	exon	92863403	92863598	.	-	.	ID=exon-XM_030252552.1-10;Parent=rna-XM_030252552.1;Dbxref=GeneID:208727,GenBank:XM_030252552.1,MGI:MGI:3036234;gbkey=mRNA;gene=Hdac4;product=histone deacetylase 4%2C transcript variant X22;transcript_id=XM_030252552.1;extra_copy_number=0
CM058241.1	Liftoff	exon	92863686	92863802	.	-	.	ID=exon-XM_030252552.1-9;Parent=rna-XM_030252552.1;Dbxref=GeneID:208727,GenBank:XM_030252552.1,MGI:MGI:3036234;gbkey=mRNA;gene=Hdac4;product=histone deacetylase 4%2C transcript variant X22;transcript_id=XM_030252552.1;extra_copy_number=0
CM058241.1	Liftoff	exon	92866570	92866682	.	-	.	ID=exon-XM_030252552.1-8;Parent=rna-XM_030252552.1;Dbxref=GeneID:208727,GenBank:XM_030252552.1,MGI:MGI:3036234;gbkey=mRNA;gene=Hdac4;product=histone deacetylase 4%2C transcript variant X22;transcript_id=XM_030252552.1;extra_copy_number=0
CM058241.1	Liftoff	exon	92870508	92870639	.	-	.	ID=exon-XM_030252552.1-7;Parent=rna-XM_030252552.1;Dbxref=GeneID:208727,GenBank:XM_030252552.1,MGI:MGI:3036234;gbkey=mRNA;gene=Hdac4;product=histone deacetylase 4%2C transcript variant X22;transcript_id=XM_030252552.1;extra_copy_number=0
CM058241.1	Liftoff	exon	92875082	92875203	.	-	.	ID=exon-XM_030252552.1-6;Parent=rna-XM_030252552.1;Dbxref=GeneID:208727,GenBank:XM_030252552.1,MGI:MGI:3036234;gbkey=mRNA;gene=Hdac4;product=histone deacetylase 4%2C transcript variant X22;transcript_id=XM_030252552.1;extra_copy_number=0
CM058241.1	Liftoff	exon	92881179	92881299	.	-	.	ID=exon-XM_030252552.1-5;Parent=rna-XM_030252552.1;Dbxref=GeneID:208727,GenBank:XM_030252552.1,MGI:MGI:3036234;gbkey=mRNA;gene=Hdac4;product=histone deacetylase 4%2C transcript variant X22;transcript_id=XM_030252552.1;extra_copy_number=0
CM058241.1	Liftoff	exon	92908979	92909220	.	-	.	ID=exon-XM_030252552.1-4;Parent=rna-XM_030252552.1;Dbxref=GeneID:208727,GenBank:XM_030252552.1,MGI:MGI:3036234;gbkey=mRNA;gene=Hdac4;product=histone deacetylase 4%2C transcript variant X22;transcript_id=XM_030252552.1;extra_copy_number=0
CM058241.1	Liftoff	exon	92933928	92933999	.	-	.	ID=exon-XM_030252552.1-3;Parent=rna-XM_030252552.1;Dbxref=GeneID:208727,GenBank:XM_030252552.1,MGI:MGI:3036234;gbkey=mRNA;gene=Hdac4;product=histone deacetylase 4%2C transcript variant X22;transcript_id=XM_030252552.1;extra_copy_number=0
CM058241.1	Liftoff	exon	93027290	93027528	.	-	.	ID=exon-XM_030252552.1-2;Parent=rna-XM_030252552.1;Dbxref=GeneID:208727,GenBank:XM_030252552.1,MGI:MGI:3036234;gbkey=mRNA;gene=Hdac4;product=histone deacetylase 4%2C transcript variant X22;transcript_id=XM_030252552.1;extra_copy_number=0
CM058241.1	Liftoff	exon	93059038	93059325	.	-	.	ID=exon-XM_030252552.1-1;Parent=rna-XM_030252552.1;Dbxref=GeneID:208727,GenBank:XM_030252552.1,MGI:MGI:3036234;gbkey=mRNA;gene=Hdac4;product=histone deacetylase 4%2C transcript variant X22;transcript_id=XM_030252552.1;extra_copy_number=0
CM058241.1	Liftoff	CDS	92812369	92812408	.	-	.	ID=cds-XP_030108412.1;Parent=rna-XM_030252552.1;Dbxref=GeneID:208727,GenBank:XP_030108412.1,MGI:MGI:3036234;Name=XP_030108412.1;gbkey=CDS;gene=Hdac4;product=histone deacetylase 4 isoform X10;protein_id=XP_030108412.1;extra_copy_number=0
CM058241.1	Liftoff	CDS	92812678	92812819	.	-	.	ID=cds-XP_030108412.1;Parent=rna-XM_030252552.1;Dbxref=GeneID:208727,GenBank:XP_030108412.1,MGI:MGI:3036234;Name=XP_030108412.1;gbkey=CDS;gene=Hdac4;product=histone deacetylase 4 isoform X10;protein_id=XP_030108412.1;extra_copy_number=0
CM058241.1	Liftoff	CDS	92813624	92813708	.	-	.	ID=cds-XP_030108412.1;Parent=rna-XM_030252552.1;Dbxref=GeneID:208727,GenBank:XP_030108412.1,MGI:MGI:3036234;Name=XP_030108412.1;gbkey=CDS;gene=Hdac4;product=histone deacetylase 4 isoform X10;protein_id=XP_030108412.1;extra_copy_number=0
CM058241.1	Liftoff	CDS	92824924	92825057	.	-	.	ID=cds-XP_030108412.1;Parent=rna-XM_030252552.1;Dbxref=GeneID:208727,GenBank:XP_030108412.1,MGI:MGI:3036234;Name=XP_030108412.1;gbkey=CDS;gene=Hdac4;product=histone deacetylase 4 isoform X10;protein_id=XP_030108412.1;extra_copy_number=0
CM058241.1	Liftoff	CDS	92826442	92826560	.	-	.	ID=cds-XP_030108412.1;Parent=rna-XM_030252552.1;Dbxref=GeneID:208727,GenBank:XP_030108412.1,MGI:MGI:3036234;Name=XP_030108412.1;gbkey=CDS;gene=Hdac4;product=histone deacetylase 4 isoform X10;protein_id=XP_030108412.1;extra_copy_number=0
CM058241.1	Liftoff	CDS	92834315	92834412	.	-	.	ID=cds-XP_030108412.1;Parent=rna-XM_030252552.1;Dbxref=GeneID:208727,GenBank:XP_030108412.1,MGI:MGI:3036234;Name=XP_030108412.1;gbkey=CDS;gene=Hdac4;product=histone deacetylase 4 isoform X10;protein_id=XP_030108412.1;extra_copy_number=0
CM058241.1	Liftoff	CDS	92835067	92835186	.	-	.	ID=cds-XP_030108412.1;Parent=rna-XM_030252552.1;Dbxref=GeneID:208727,GenBank:XP_030108412.1,MGI:MGI:3036234;Name=XP_030108412.1;gbkey=CDS;gene=Hdac4;product=histone deacetylase 4 isoform X10;protein_id=XP_030108412.1;extra_copy_number=0
CM058241.1	Liftoff	CDS	92837380	92837467	.	-	.	ID=cds-XP_030108412.1;Parent=rna-XM_030252552.1;Dbxref=GeneID:208727,GenBank:XP_030108412.1,MGI:MGI:3036234;Name=XP_030108412.1;gbkey=CDS;gene=Hdac4;product=histone deacetylase 4 isoform X10;protein_id=XP_030108412.1;extra_copy_number=0
CM058241.1	Liftoff	CDS	92838436	92838491	.	-	.	ID=cds-XP_030108412.1;Parent=rna-XM_030252552.1;Dbxref=GeneID:208727,GenBank:XP_030108412.1,MGI:MGI:3036234;Name=XP_030108412.1;gbkey=CDS;gene=Hdac4;product=histone deacetylase 4 isoform X10;protein_id=XP_030108412.1;extra_copy_number=0
CM058241.1	Liftoff	CDS	92840478	92840585	.	-	.	ID=cds-XP_030108412.1;Parent=rna-XM_030252552.1;Dbxref=GeneID:208727,GenBank:XP_030108412.1,MGI:MGI:3036234;Name=XP_030108412.1;gbkey=CDS;gene=Hdac4;product=histone deacetylase 4 isoform X10;protein_id=XP_030108412.1;extra_copy_number=0
CM058241.1	Liftoff	CDS	92843805	92843851	.	-	.	ID=cds-XP_030108412.1;Parent=rna-XM_030252552.1;Dbxref=GeneID:208727,GenBank:XP_030108412.1,MGI:MGI:3036234;Name=XP_030108412.1;gbkey=CDS;gene=Hdac4;product=histone deacetylase 4 isoform X10;protein_id=XP_030108412.1;extra_copy_number=0
CM058241.1	Liftoff	CDS	92847363	92847483	.	-	.	ID=cds-XP_030108412.1;Parent=rna-XM_030252552.1;Dbxref=GeneID:208727,GenBank:XP_030108412.1,MGI:MGI:3036234;Name=XP_030108412.1;gbkey=CDS;gene=Hdac4;product=histone deacetylase 4 isoform X10;protein_id=XP_030108412.1;extra_copy_number=0
CM058241.1	Liftoff	CDS	92849968	92850101	.	-	.	ID=cds-XP_030108412.1;Parent=rna-XM_030252552.1;Dbxref=GeneID:208727,GenBank:XP_030108412.1,MGI:MGI:3036234;Name=XP_030108412.1;gbkey=CDS;gene=Hdac4;product=histone deacetylase 4 isoform X10;protein_id=XP_030108412.1;extra_copy_number=0
CM058241.1	Liftoff	CDS	92851725	92851911	.	-	.	ID=cds-XP_030108412.1;Parent=rna-XM_030252552.1;Dbxref=GeneID:208727,GenBank:XP_030108412.1,MGI:MGI:3036234;Name=XP_030108412.1;gbkey=CDS;gene=Hdac4;product=histone deacetylase 4 isoform X10;protein_id=XP_030108412.1;extra_copy_number=0
CM058241.1	Liftoff	CDS	92854464	92854718	.	-	.	ID=cds-XP_030108412.1;Parent=rna-XM_030252552.1;Dbxref=GeneID:208727,GenBank:XP_030108412.1,MGI:MGI:3036234;Name=XP_030108412.1;gbkey=CDS;gene=Hdac4;product=histone deacetylase 4 isoform X10;protein_id=XP_030108412.1;extra_copy_number=0
CM058241.1	Liftoff	CDS	92861054	92861292	.	-	.	ID=cds-XP_030108412.1;Parent=rna-XM_030252552.1;Dbxref=GeneID:208727,GenBank:XP_030108412.1,MGI:MGI:3036234;Name=XP_030108412.1;gbkey=CDS;gene=Hdac4;product=histone deacetylase 4 isoform X10;protein_id=XP_030108412.1;extra_copy_number=0
CM058241.1	Liftoff	CDS	92863403	92863598	.	-	.	ID=cds-XP_030108412.1;Parent=rna-XM_030252552.1;Dbxref=GeneID:208727,GenBank:XP_030108412.1,MGI:MGI:3036234;Name=XP_030108412.1;gbkey=CDS;gene=Hdac4;product=histone deacetylase 4 isoform X10;protein_id=XP_030108412.1;extra_copy_number=0
CM058241.1	Liftoff	CDS	92863686	92863802	.	-	.	ID=cds-XP_030108412.1;Parent=rna-XM_030252552.1;Dbxref=GeneID:208727,GenBank:XP_030108412.1,MGI:MGI:3036234;Name=XP_030108412.1;gbkey=CDS;gene=Hdac4;product=histone deacetylase 4 isoform X10;protein_id=XP_030108412.1;extra_copy_number=0
CM058241.1	Liftoff	CDS	92866570	92866682	.	-	.	ID=cds-XP_030108412.1;Parent=rna-XM_030252552.1;Dbxref=GeneID:208727,GenBank:XP_030108412.1,MGI:MGI:3036234;Name=XP_030108412.1;gbkey=CDS;gene=Hdac4;product=histone deacetylase 4 isoform X10;protein_id=XP_030108412.1;extra_copy_number=0
CM058241.1	Liftoff	CDS	92870508	92870639	.	-	.	ID=cds-XP_030108412.1;Parent=rna-XM_030252552.1;Dbxref=GeneID:208727,GenBank:XP_030108412.1,MGI:MGI:3036234;Name=XP_030108412.1;gbkey=CDS;gene=Hdac4;product=histone deacetylase 4 isoform X10;protein_id=XP_030108412.1;extra_copy_number=0
CM058241.1	Liftoff	CDS	92875082	92875203	.	-	.	ID=cds-XP_030108412.1;Parent=rna-XM_030252552.1;Dbxref=GeneID:208727,GenBank:XP_030108412.1,MGI:MGI:3036234;Name=XP_030108412.1;gbkey=CDS;gene=Hdac4;product=histone deacetylase 4 isoform X10;protein_id=XP_030108412.1;extra_copy_number=0
CM058241.1	Liftoff	CDS	92881179	92881273	.	-	.	ID=cds-XP_030108412.1;Parent=rna-XM_030252552.1;Dbxref=GeneID:208727,GenBank:XP_030108412.1,MGI:MGI:3036234;Name=XP_030108412.1;gbkey=CDS;gene=Hdac4;product=histone deacetylase 4 isoform X10;protein_id=XP_030108412.1;extra_copy_number=0
CM058241.1	Liftoff	mRNA	92807800	93017088	.	-	.	ID=rna-XM_036163125.1;Parent=gene-Hdac4;Dbxref=GeneID:208727,GenBank:XM_036163125.1,MGI:MGI:3036234;Name=XM_036163125.1;gbkey=mRNA;gene=Hdac4;model_evidence=Supporting evidence includes similarity to: 5 mRNAs%2C 14 ESTs%2C 3 Proteins%2C 3600 long SRA reads%2C and 96%25 coverage of the annotated genomic feature by RNAseq alignments%2C including 5 samples with support for all annotated introns;product=histone deacetylase 4%2C transcript variant X6;transcript_id=XM_036163125.1;matches_ref_protein=True;valid_ORF=True;extra_copy_number=0
CM058241.1	Liftoff	exon	92807800	92812408	.	-	.	ID=exon-XM_036163125.1-26;Parent=rna-XM_036163125.1;Dbxref=GeneID:208727,GenBank:XM_036163125.1,MGI:MGI:3036234;gbkey=mRNA;gene=Hdac4;product=histone deacetylase 4%2C transcript variant X6;transcript_id=XM_036163125.1;extra_copy_number=0
CM058241.1	Liftoff	exon	92812678	92812819	.	-	.	ID=exon-XM_036163125.1-25;Parent=rna-XM_036163125.1;Dbxref=GeneID:208727,GenBank:XM_036163125.1,MGI:MGI:3036234;gbkey=mRNA;gene=Hdac4;product=histone deacetylase 4%2C transcript variant X6;transcript_id=XM_036163125.1;extra_copy_number=0
CM058241.1	Liftoff	exon	92813624	92813708	.	-	.	ID=exon-XM_036163125.1-24;Parent=rna-XM_036163125.1;Dbxref=GeneID:208727,GenBank:XM_036163125.1,MGI:MGI:3036234;gbkey=mRNA;gene=Hdac4;product=histone deacetylase 4%2C transcript variant X6;transcript_id=XM_036163125.1;extra_copy_number=0
CM058241.1	Liftoff	exon	92824924	92825057	.	-	.	ID=exon-XM_036163125.1-23;Parent=rna-XM_036163125.1;Dbxref=GeneID:208727,GenBank:XM_036163125.1,MGI:MGI:3036234;gbkey=mRNA;gene=Hdac4;product=histone deacetylase 4%2C transcript variant X6;transcript_id=XM_036163125.1;extra_copy_number=0
CM058241.1	Liftoff	exon	92826442	92826560	.	-	.	ID=exon-XM_036163125.1-22;Parent=rna-XM_036163125.1;Dbxref=GeneID:208727,GenBank:XM_036163125.1,MGI:MGI:3036234;gbkey=mRNA;gene=Hdac4;product=histone deacetylase 4%2C transcript variant X6;transcript_id=XM_036163125.1;extra_copy_number=0
CM058241.1	Liftoff	exon	92834315	92834412	.	-	.	ID=exon-XM_036163125.1-21;Parent=rna-XM_036163125.1;Dbxref=GeneID:208727,GenBank:XM_036163125.1,MGI:MGI:3036234;gbkey=mRNA;gene=Hdac4;product=histone deacetylase 4%2C transcript variant X6;transcript_id=XM_036163125.1;extra_copy_number=0
CM058241.1	Liftoff	exon	92835067	92835186	.	-	.	ID=exon-XM_036163125.1-20;Parent=rna-XM_036163125.1;Dbxref=GeneID:208727,GenBank:XM_036163125.1,MGI:MGI:3036234;gbkey=mRNA;gene=Hdac4;product=histone deacetylase 4%2C transcript variant X6;transcript_id=XM_036163125.1;extra_copy_number=0
CM058241.1	Liftoff	exon	92837380	92837467	.	-	.	ID=exon-XM_036163125.1-19;Parent=rna-XM_036163125.1;Dbxref=GeneID:208727,GenBank:XM_036163125.1,MGI:MGI:3036234;gbkey=mRNA;gene=Hdac4;product=histone deacetylase 4%2C transcript variant X6;transcript_id=XM_036163125.1;extra_copy_number=0
CM058241.1	Liftoff	exon	92838436	92838491	.	-	.	ID=exon-XM_036163125.1-18;Parent=rna-XM_036163125.1;Dbxref=GeneID:208727,GenBank:XM_036163125.1,MGI:MGI:3036234;gbkey=mRNA;gene=Hdac4;product=histone deacetylase 4%2C transcript variant X6;transcript_id=XM_036163125.1;extra_copy_number=0
CM058241.1	Liftoff	exon	92840478	92840585	.	-	.	ID=exon-XM_036163125.1-17;Parent=rna-XM_036163125.1;Dbxref=GeneID:208727,GenBank:XM_036163125.1,MGI:MGI:3036234;gbkey=mRNA;gene=Hdac4;product=histone deacetylase 4%2C transcript variant X6;transcript_id=XM_036163125.1;extra_copy_number=0
CM058241.1	Liftoff	exon	92843805	92843851	.	-	.	ID=exon-XM_036163125.1-16;Parent=rna-XM_036163125.1;Dbxref=GeneID:208727,GenBank:XM_036163125.1,MGI:MGI:3036234;gbkey=mRNA;gene=Hdac4;product=histone deacetylase 4%2C transcript variant X6;transcript_id=XM_036163125.1;extra_copy_number=0
CM058241.1	Liftoff	exon	92847363	92847483	.	-	.	ID=exon-XM_036163125.1-15;Parent=rna-XM_036163125.1;Dbxref=GeneID:208727,GenBank:XM_036163125.1,MGI:MGI:3036234;gbkey=mRNA;gene=Hdac4;product=histone deacetylase 4%2C transcript variant X6;transcript_id=XM_036163125.1;extra_copy_number=0
CM058241.1	Liftoff	exon	92849968	92850101	.	-	.	ID=exon-XM_036163125.1-14;Parent=rna-XM_036163125.1;Dbxref=GeneID:208727,GenBank:XM_036163125.1,MGI:MGI:3036234;gbkey=mRNA;gene=Hdac4;product=histone deacetylase 4%2C transcript variant X6;transcript_id=XM_036163125.1;extra_copy_number=0
CM058241.1	Liftoff	exon	92851725	92851911	.	-	.	ID=exon-XM_036163125.1-13;Parent=rna-XM_036163125.1;Dbxref=GeneID:208727,GenBank:XM_036163125.1,MGI:MGI:3036234;gbkey=mRNA;gene=Hdac4;product=histone deacetylase 4%2C transcript variant X6;transcript_id=XM_036163125.1;extra_copy_number=0
CM058241.1	Liftoff	exon	92854464	92854718	.	-	.	ID=exon-XM_036163125.1-12;Parent=rna-XM_036163125.1;Dbxref=GeneID:208727,GenBank:XM_036163125.1,MGI:MGI:3036234;gbkey=mRNA;gene=Hdac4;product=histone deacetylase 4%2C transcript variant X6;transcript_id=XM_036163125.1;extra_copy_number=0
CM058241.1	Liftoff	exon	92861054	92861292	.	-	.	ID=exon-XM_036163125.1-11;Parent=rna-XM_036163125.1;Dbxref=GeneID:208727,GenBank:XM_036163125.1,MGI:MGI:3036234;gbkey=mRNA;gene=Hdac4;product=histone deacetylase 4%2C transcript variant X6;transcript_id=XM_036163125.1;extra_copy_number=0
CM058241.1	Liftoff	exon	92863403	92863598	.	-	.	ID=exon-XM_036163125.1-10;Parent=rna-XM_036163125.1;Dbxref=GeneID:208727,GenBank:XM_036163125.1,MGI:MGI:3036234;gbkey=mRNA;gene=Hdac4;product=histone deacetylase 4%2C transcript variant X6;transcript_id=XM_036163125.1;extra_copy_number=0
CM058241.1	Liftoff	exon	92863686	92863802	.	-	.	ID=exon-XM_036163125.1-9;Parent=rna-XM_036163125.1;Dbxref=GeneID:208727,GenBank:XM_036163125.1,MGI:MGI:3036234;gbkey=mRNA;gene=Hdac4;product=histone deacetylase 4%2C transcript variant X6;transcript_id=XM_036163125.1;extra_copy_number=0
CM058241.1	Liftoff	exon	92866570	92866682	.	-	.	ID=exon-XM_036163125.1-8;Parent=rna-XM_036163125.1;Dbxref=GeneID:208727,GenBank:XM_036163125.1,MGI:MGI:3036234;gbkey=mRNA;gene=Hdac4;product=histone deacetylase 4%2C transcript variant X6;transcript_id=XM_036163125.1;extra_copy_number=0
CM058241.1	Liftoff	exon	92870508	92870639	.	-	.	ID=exon-XM_036163125.1-7;Parent=rna-XM_036163125.1;Dbxref=GeneID:208727,GenBank:XM_036163125.1,MGI:MGI:3036234;gbkey=mRNA;gene=Hdac4;product=histone deacetylase 4%2C transcript variant X6;transcript_id=XM_036163125.1;extra_copy_number=0
CM058241.1	Liftoff	exon	92875082	92875203	.	-	.	ID=exon-XM_036163125.1-6;Parent=rna-XM_036163125.1;Dbxref=GeneID:208727,GenBank:XM_036163125.1,MGI:MGI:3036234;gbkey=mRNA;gene=Hdac4;product=histone deacetylase 4%2C transcript variant X6;transcript_id=XM_036163125.1;extra_copy_number=0
CM058241.1	Liftoff	exon	92881179	92881299	.	-	.	ID=exon-XM_036163125.1-5;Parent=rna-XM_036163125.1;Dbxref=GeneID:208727,GenBank:XM_036163125.1,MGI:MGI:3036234;gbkey=mRNA;gene=Hdac4;product=histone deacetylase 4%2C transcript variant X6;transcript_id=XM_036163125.1;extra_copy_number=0
CM058241.1	Liftoff	exon	92891693	92891843	.	-	.	ID=exon-XM_036163125.1-4;Parent=rna-XM_036163125.1;Dbxref=GeneID:208727,GenBank:XM_036163125.1,MGI:MGI:3036234;gbkey=mRNA;gene=Hdac4;product=histone deacetylase 4%2C transcript variant X6;transcript_id=XM_036163125.1;extra_copy_number=0
CM058241.1	Liftoff	exon	92908979	92909220	.	-	.	ID=exon-XM_036163125.1-3;Parent=rna-XM_036163125.1;Dbxref=GeneID:208727,GenBank:XM_036163125.1,MGI:MGI:3036234;gbkey=mRNA;gene=Hdac4;product=histone deacetylase 4%2C transcript variant X6;transcript_id=XM_036163125.1;extra_copy_number=0
CM058241.1	Liftoff	exon	92933928	92933999	.	-	.	ID=exon-XM_036163125.1-2;Parent=rna-XM_036163125.1;Dbxref=GeneID:208727,GenBank:XM_036163125.1,MGI:MGI:3036234;gbkey=mRNA;gene=Hdac4;product=histone deacetylase 4%2C transcript variant X6;transcript_id=XM_036163125.1;extra_copy_number=0
CM058241.1	Liftoff	exon	93006802	93017088	.	-	.	ID=exon-XM_036163125.1-1;Parent=rna-XM_036163125.1;Dbxref=GeneID:208727,GenBank:XM_036163125.1,MGI:MGI:3036234;gbkey=mRNA;gene=Hdac4;product=histone deacetylase 4%2C transcript variant X6;transcript_id=XM_036163125.1;extra_copy_number=0
CM058241.1	Liftoff	CDS	92812369	92812408	.	-	.	ID=cds-XP_036019018.1;Parent=rna-XM_036163125.1;Dbxref=GeneID:208727,GenBank:XP_036019018.1,MGI:MGI:3036234;Name=XP_036019018.1;gbkey=CDS;gene=Hdac4;product=histone deacetylase 4 isoform X6;protein_id=XP_036019018.1;extra_copy_number=0
CM058241.1	Liftoff	CDS	92812678	92812819	.	-	.	ID=cds-XP_036019018.1;Parent=rna-XM_036163125.1;Dbxref=GeneID:208727,GenBank:XP_036019018.1,MGI:MGI:3036234;Name=XP_036019018.1;gbkey=CDS;gene=Hdac4;product=histone deacetylase 4 isoform X6;protein_id=XP_036019018.1;extra_copy_number=0
CM058241.1	Liftoff	CDS	92813624	92813708	.	-	.	ID=cds-XP_036019018.1;Parent=rna-XM_036163125.1;Dbxref=GeneID:208727,GenBank:XP_036019018.1,MGI:MGI:3036234;Name=XP_036019018.1;gbkey=CDS;gene=Hdac4;product=histone deacetylase 4 isoform X6;protein_id=XP_036019018.1;extra_copy_number=0
CM058241.1	Liftoff	CDS	92824924	92825057	.	-	.	ID=cds-XP_036019018.1;Parent=rna-XM_036163125.1;Dbxref=GeneID:208727,GenBank:XP_036019018.1,MGI:MGI:3036234;Name=XP_036019018.1;gbkey=CDS;gene=Hdac4;product=histone deacetylase 4 isoform X6;protein_id=XP_036019018.1;extra_copy_number=0
CM058241.1	Liftoff	CDS	92826442	92826560	.	-	.	ID=cds-XP_036019018.1;Parent=rna-XM_036163125.1;Dbxref=GeneID:208727,GenBank:XP_036019018.1,MGI:MGI:3036234;Name=XP_036019018.1;gbkey=CDS;gene=Hdac4;product=histone deacetylase 4 isoform X6;protein_id=XP_036019018.1;extra_copy_number=0
CM058241.1	Liftoff	CDS	92834315	92834412	.	-	.	ID=cds-XP_036019018.1;Parent=rna-XM_036163125.1;Dbxref=GeneID:208727,GenBank:XP_036019018.1,MGI:MGI:3036234;Name=XP_036019018.1;gbkey=CDS;gene=Hdac4;product=histone deacetylase 4 isoform X6;protein_id=XP_036019018.1;extra_copy_number=0
CM058241.1	Liftoff	CDS	92835067	92835186	.	-	.	ID=cds-XP_036019018.1;Parent=rna-XM_036163125.1;Dbxref=GeneID:208727,GenBank:XP_036019018.1,MGI:MGI:3036234;Name=XP_036019018.1;gbkey=CDS;gene=Hdac4;product=histone deacetylase 4 isoform X6;protein_id=XP_036019018.1;extra_copy_number=0
CM058241.1	Liftoff	CDS	92837380	92837467	.	-	.	ID=cds-XP_036019018.1;Parent=rna-XM_036163125.1;Dbxref=GeneID:208727,GenBank:XP_036019018.1,MGI:MGI:3036234;Name=XP_036019018.1;gbkey=CDS;gene=Hdac4;product=histone deacetylase 4 isoform X6;protein_id=XP_036019018.1;extra_copy_number=0
CM058241.1	Liftoff	CDS	92838436	92838491	.	-	.	ID=cds-XP_036019018.1;Parent=rna-XM_036163125.1;Dbxref=GeneID:208727,GenBank:XP_036019018.1,MGI:MGI:3036234;Name=XP_036019018.1;gbkey=CDS;gene=Hdac4;product=histone deacetylase 4 isoform X6;protein_id=XP_036019018.1;extra_copy_number=0
CM058241.1	Liftoff	CDS	92840478	92840585	.	-	.	ID=cds-XP_036019018.1;Parent=rna-XM_036163125.1;Dbxref=GeneID:208727,GenBank:XP_036019018.1,MGI:MGI:3036234;Name=XP_036019018.1;gbkey=CDS;gene=Hdac4;product=histone deacetylase 4 isoform X6;protein_id=XP_036019018.1;extra_copy_number=0
CM058241.1	Liftoff	CDS	92843805	92843851	.	-	.	ID=cds-XP_036019018.1;Parent=rna-XM_036163125.1;Dbxref=GeneID:208727,GenBank:XP_036019018.1,MGI:MGI:3036234;Name=XP_036019018.1;gbkey=CDS;gene=Hdac4;product=histone deacetylase 4 isoform X6;protein_id=XP_036019018.1;extra_copy_number=0
CM058241.1	Liftoff	CDS	92847363	92847483	.	-	.	ID=cds-XP_036019018.1;Parent=rna-XM_036163125.1;Dbxref=GeneID:208727,GenBank:XP_036019018.1,MGI:MGI:3036234;Name=XP_036019018.1;gbkey=CDS;gene=Hdac4;product=histone deacetylase 4 isoform X6;protein_id=XP_036019018.1;extra_copy_number=0
CM058241.1	Liftoff	CDS	92849968	92850101	.	-	.	ID=cds-XP_036019018.1;Parent=rna-XM_036163125.1;Dbxref=GeneID:208727,GenBank:XP_036019018.1,MGI:MGI:3036234;Name=XP_036019018.1;gbkey=CDS;gene=Hdac4;product=histone deacetylase 4 isoform X6;protein_id=XP_036019018.1;extra_copy_number=0
CM058241.1	Liftoff	CDS	92851725	92851911	.	-	.	ID=cds-XP_036019018.1;Parent=rna-XM_036163125.1;Dbxref=GeneID:208727,GenBank:XP_036019018.1,MGI:MGI:3036234;Name=XP_036019018.1;gbkey=CDS;gene=Hdac4;product=histone deacetylase 4 isoform X6;protein_id=XP_036019018.1;extra_copy_number=0
CM058241.1	Liftoff	CDS	92854464	92854718	.	-	.	ID=cds-XP_036019018.1;Parent=rna-XM_036163125.1;Dbxref=GeneID:208727,GenBank:XP_036019018.1,MGI:MGI:3036234;Name=XP_036019018.1;gbkey=CDS;gene=Hdac4;product=histone deacetylase 4 isoform X6;protein_id=XP_036019018.1;extra_copy_number=0
CM058241.1	Liftoff	CDS	92861054	92861292	.	-	.	ID=cds-XP_036019018.1;Parent=rna-XM_036163125.1;Dbxref=GeneID:208727,GenBank:XP_036019018.1,MGI:MGI:3036234;Name=XP_036019018.1;gbkey=CDS;gene=Hdac4;product=histone deacetylase 4 isoform X6;protein_id=XP_036019018.1;extra_copy_number=0
CM058241.1	Liftoff	CDS	92863403	92863598	.	-	.	ID=cds-XP_036019018.1;Parent=rna-XM_036163125.1;Dbxref=GeneID:208727,GenBank:XP_036019018.1,MGI:MGI:3036234;Name=XP_036019018.1;gbkey=CDS;gene=Hdac4;product=histone deacetylase 4 isoform X6;protein_id=XP_036019018.1;extra_copy_number=0
CM058241.1	Liftoff	CDS	92863686	92863802	.	-	.	ID=cds-XP_036019018.1;Parent=rna-XM_036163125.1;Dbxref=GeneID:208727,GenBank:XP_036019018.1,MGI:MGI:3036234;Name=XP_036019018.1;gbkey=CDS;gene=Hdac4;product=histone deacetylase 4 isoform X6;protein_id=XP_036019018.1;extra_copy_number=0
CM058241.1	Liftoff	CDS	92866570	92866682	.	-	.	ID=cds-XP_036019018.1;Parent=rna-XM_036163125.1;Dbxref=GeneID:208727,GenBank:XP_036019018.1,MGI:MGI:3036234;Name=XP_036019018.1;gbkey=CDS;gene=Hdac4;product=histone deacetylase 4 isoform X6;protein_id=XP_036019018.1;extra_copy_number=0
CM058241.1	Liftoff	CDS	92870508	92870639	.	-	.	ID=cds-XP_036019018.1;Parent=rna-XM_036163125.1;Dbxref=GeneID:208727,GenBank:XP_036019018.1,MGI:MGI:3036234;Name=XP_036019018.1;gbkey=CDS;gene=Hdac4;product=histone deacetylase 4 isoform X6;protein_id=XP_036019018.1;extra_copy_number=0
CM058241.1	Liftoff	CDS	92875082	92875203	.	-	.	ID=cds-XP_036019018.1;Parent=rna-XM_036163125.1;Dbxref=GeneID:208727,GenBank:XP_036019018.1,MGI:MGI:3036234;Name=XP_036019018.1;gbkey=CDS;gene=Hdac4;product=histone deacetylase 4 isoform X6;protein_id=XP_036019018.1;extra_copy_number=0
CM058241.1	Liftoff	CDS	92881179	92881299	.	-	.	ID=cds-XP_036019018.1;Parent=rna-XM_036163125.1;Dbxref=GeneID:208727,GenBank:XP_036019018.1,MGI:MGI:3036234;Name=XP_036019018.1;gbkey=CDS;gene=Hdac4;product=histone deacetylase 4 isoform X6;protein_id=XP_036019018.1;extra_copy_number=0
CM058241.1	Liftoff	CDS	92891693	92891843	.	-	.	ID=cds-XP_036019018.1;Parent=rna-XM_036163125.1;Dbxref=GeneID:208727,GenBank:XP_036019018.1,MGI:MGI:3036234;Name=XP_036019018.1;gbkey=CDS;gene=Hdac4;product=histone deacetylase 4 isoform X6;protein_id=XP_036019018.1;extra_copy_number=0
CM058241.1	Liftoff	CDS	92908979	92909220	.	-	.	ID=cds-XP_036019018.1;Parent=rna-XM_036163125.1;Dbxref=GeneID:208727,GenBank:XP_036019018.1,MGI:MGI:3036234;Name=XP_036019018.1;gbkey=CDS;gene=Hdac4;product=histone deacetylase 4 isoform X6;protein_id=XP_036019018.1;extra_copy_number=0
CM058241.1	Liftoff	CDS	92933928	92933999	.	-	.	ID=cds-XP_036019018.1;Parent=rna-XM_036163125.1;Dbxref=GeneID:208727,GenBank:XP_036019018.1,MGI:MGI:3036234;Name=XP_036019018.1;gbkey=CDS;gene=Hdac4;product=histone deacetylase 4 isoform X6;protein_id=XP_036019018.1;extra_copy_number=0
CM058241.1	Liftoff	CDS	93006802	93006850	.	-	.	ID=cds-XP_036019018.1;Parent=rna-XM_036163125.1;Dbxref=GeneID:208727,GenBank:XP_036019018.1,MGI:MGI:3036234;Name=XP_036019018.1;gbkey=CDS;gene=Hdac4;product=histone deacetylase 4 isoform X6;protein_id=XP_036019018.1;extra_copy_number=0
CM058241.1	Liftoff	mRNA	92807800	92993673	.	-	.	ID=rna-XM_036163131.1;Parent=gene-Hdac4;Dbxref=GeneID:208727,GenBank:XM_036163131.1,MGI:MGI:3036234;Name=XM_036163131.1;gbkey=mRNA;gene=Hdac4;model_evidence=Supporting evidence includes similarity to: 5 mRNAs%2C 15 ESTs%2C 2 Proteins%2C 3679 long SRA reads%2C and 100%25 coverage of the annotated genomic feature by RNAseq alignments%2C including 3 samples with support for all annotated introns;product=histone deacetylase 4%2C transcript variant X17;transcript_id=XM_036163131.1;matches_ref_protein=True;valid_ORF=True;extra_copy_number=0
CM058241.1	Liftoff	exon	92807800	92812408	.	-	.	ID=exon-XM_036163131.1-27;Parent=rna-XM_036163131.1;Dbxref=GeneID:208727,GenBank:XM_036163131.1,MGI:MGI:3036234;gbkey=mRNA;gene=Hdac4;product=histone deacetylase 4%2C transcript variant X17;transcript_id=XM_036163131.1;extra_copy_number=0
CM058241.1	Liftoff	exon	92812678	92812819	.	-	.	ID=exon-XM_036163131.1-26;Parent=rna-XM_036163131.1;Dbxref=GeneID:208727,GenBank:XM_036163131.1,MGI:MGI:3036234;gbkey=mRNA;gene=Hdac4;product=histone deacetylase 4%2C transcript variant X17;transcript_id=XM_036163131.1;extra_copy_number=0
CM058241.1	Liftoff	exon	92813624	92813708	.	-	.	ID=exon-XM_036163131.1-25;Parent=rna-XM_036163131.1;Dbxref=GeneID:208727,GenBank:XM_036163131.1,MGI:MGI:3036234;gbkey=mRNA;gene=Hdac4;product=histone deacetylase 4%2C transcript variant X17;transcript_id=XM_036163131.1;extra_copy_number=0
CM058241.1	Liftoff	exon	92824924	92825057	.	-	.	ID=exon-XM_036163131.1-24;Parent=rna-XM_036163131.1;Dbxref=GeneID:208727,GenBank:XM_036163131.1,MGI:MGI:3036234;gbkey=mRNA;gene=Hdac4;product=histone deacetylase 4%2C transcript variant X17;transcript_id=XM_036163131.1;extra_copy_number=0
CM058241.1	Liftoff	exon	92826442	92826560	.	-	.	ID=exon-XM_036163131.1-23;Parent=rna-XM_036163131.1;Dbxref=GeneID:208727,GenBank:XM_036163131.1,MGI:MGI:3036234;gbkey=mRNA;gene=Hdac4;product=histone deacetylase 4%2C transcript variant X17;transcript_id=XM_036163131.1;extra_copy_number=0
CM058241.1	Liftoff	exon	92834315	92834412	.	-	.	ID=exon-XM_036163131.1-22;Parent=rna-XM_036163131.1;Dbxref=GeneID:208727,GenBank:XM_036163131.1,MGI:MGI:3036234;gbkey=mRNA;gene=Hdac4;product=histone deacetylase 4%2C transcript variant X17;transcript_id=XM_036163131.1;extra_copy_number=0
CM058241.1	Liftoff	exon	92835067	92835186	.	-	.	ID=exon-XM_036163131.1-21;Parent=rna-XM_036163131.1;Dbxref=GeneID:208727,GenBank:XM_036163131.1,MGI:MGI:3036234;gbkey=mRNA;gene=Hdac4;product=histone deacetylase 4%2C transcript variant X17;transcript_id=XM_036163131.1;extra_copy_number=0
CM058241.1	Liftoff	exon	92837380	92837467	.	-	.	ID=exon-XM_036163131.1-20;Parent=rna-XM_036163131.1;Dbxref=GeneID:208727,GenBank:XM_036163131.1,MGI:MGI:3036234;gbkey=mRNA;gene=Hdac4;product=histone deacetylase 4%2C transcript variant X17;transcript_id=XM_036163131.1;extra_copy_number=0
CM058241.1	Liftoff	exon	92838436	92838491	.	-	.	ID=exon-XM_036163131.1-19;Parent=rna-XM_036163131.1;Dbxref=GeneID:208727,GenBank:XM_036163131.1,MGI:MGI:3036234;gbkey=mRNA;gene=Hdac4;product=histone deacetylase 4%2C transcript variant X17;transcript_id=XM_036163131.1;extra_copy_number=0
CM058241.1	Liftoff	exon	92840478	92840585	.	-	.	ID=exon-XM_036163131.1-18;Parent=rna-XM_036163131.1;Dbxref=GeneID:208727,GenBank:XM_036163131.1,MGI:MGI:3036234;gbkey=mRNA;gene=Hdac4;product=histone deacetylase 4%2C transcript variant X17;transcript_id=XM_036163131.1;extra_copy_number=0
CM058241.1	Liftoff	exon	92843805	92843851	.	-	.	ID=exon-XM_036163131.1-17;Parent=rna-XM_036163131.1;Dbxref=GeneID:208727,GenBank:XM_036163131.1,MGI:MGI:3036234;gbkey=mRNA;gene=Hdac4;product=histone deacetylase 4%2C transcript variant X17;transcript_id=XM_036163131.1;extra_copy_number=0
CM058241.1	Liftoff	exon	92847363	92847483	.	-	.	ID=exon-XM_036163131.1-16;Parent=rna-XM_036163131.1;Dbxref=GeneID:208727,GenBank:XM_036163131.1,MGI:MGI:3036234;gbkey=mRNA;gene=Hdac4;product=histone deacetylase 4%2C transcript variant X17;transcript_id=XM_036163131.1;extra_copy_number=0
CM058241.1	Liftoff	exon	92849968	92850101	.	-	.	ID=exon-XM_036163131.1-15;Parent=rna-XM_036163131.1;Dbxref=GeneID:208727,GenBank:XM_036163131.1,MGI:MGI:3036234;gbkey=mRNA;gene=Hdac4;product=histone deacetylase 4%2C transcript variant X17;transcript_id=XM_036163131.1;extra_copy_number=0
CM058241.1	Liftoff	exon	92851725	92851911	.	-	.	ID=exon-XM_036163131.1-14;Parent=rna-XM_036163131.1;Dbxref=GeneID:208727,GenBank:XM_036163131.1,MGI:MGI:3036234;gbkey=mRNA;gene=Hdac4;product=histone deacetylase 4%2C transcript variant X17;transcript_id=XM_036163131.1;extra_copy_number=0
CM058241.1	Liftoff	exon	92854464	92854718	.	-	.	ID=exon-XM_036163131.1-13;Parent=rna-XM_036163131.1;Dbxref=GeneID:208727,GenBank:XM_036163131.1,MGI:MGI:3036234;gbkey=mRNA;gene=Hdac4;product=histone deacetylase 4%2C transcript variant X17;transcript_id=XM_036163131.1;extra_copy_number=0
CM058241.1	Liftoff	exon	92861054	92861292	.	-	.	ID=exon-XM_036163131.1-12;Parent=rna-XM_036163131.1;Dbxref=GeneID:208727,GenBank:XM_036163131.1,MGI:MGI:3036234;gbkey=mRNA;gene=Hdac4;product=histone deacetylase 4%2C transcript variant X17;transcript_id=XM_036163131.1;extra_copy_number=0
CM058241.1	Liftoff	exon	92863403	92863598	.	-	.	ID=exon-XM_036163131.1-11;Parent=rna-XM_036163131.1;Dbxref=GeneID:208727,GenBank:XM_036163131.1,MGI:MGI:3036234;gbkey=mRNA;gene=Hdac4;product=histone deacetylase 4%2C transcript variant X17;transcript_id=XM_036163131.1;extra_copy_number=0
CM058241.1	Liftoff	exon	92863686	92863802	.	-	.	ID=exon-XM_036163131.1-10;Parent=rna-XM_036163131.1;Dbxref=GeneID:208727,GenBank:XM_036163131.1,MGI:MGI:3036234;gbkey=mRNA;gene=Hdac4;product=histone deacetylase 4%2C transcript variant X17;transcript_id=XM_036163131.1;extra_copy_number=0
CM058241.1	Liftoff	exon	92866570	92866682	.	-	.	ID=exon-XM_036163131.1-9;Parent=rna-XM_036163131.1;Dbxref=GeneID:208727,GenBank:XM_036163131.1,MGI:MGI:3036234;gbkey=mRNA;gene=Hdac4;product=histone deacetylase 4%2C transcript variant X17;transcript_id=XM_036163131.1;extra_copy_number=0
CM058241.1	Liftoff	exon	92870508	92870639	.	-	.	ID=exon-XM_036163131.1-8;Parent=rna-XM_036163131.1;Dbxref=GeneID:208727,GenBank:XM_036163131.1,MGI:MGI:3036234;gbkey=mRNA;gene=Hdac4;product=histone deacetylase 4%2C transcript variant X17;transcript_id=XM_036163131.1;extra_copy_number=0
CM058241.1	Liftoff	exon	92875082	92875203	.	-	.	ID=exon-XM_036163131.1-7;Parent=rna-XM_036163131.1;Dbxref=GeneID:208727,GenBank:XM_036163131.1,MGI:MGI:3036234;gbkey=mRNA;gene=Hdac4;product=histone deacetylase 4%2C transcript variant X17;transcript_id=XM_036163131.1;extra_copy_number=0
CM058241.1	Liftoff	exon	92881179	92881299	.	-	.	ID=exon-XM_036163131.1-6;Parent=rna-XM_036163131.1;Dbxref=GeneID:208727,GenBank:XM_036163131.1,MGI:MGI:3036234;gbkey=mRNA;gene=Hdac4;product=histone deacetylase 4%2C transcript variant X17;transcript_id=XM_036163131.1;extra_copy_number=0
CM058241.1	Liftoff	exon	92891693	92891843	.	-	.	ID=exon-XM_036163131.1-5;Parent=rna-XM_036163131.1;Dbxref=GeneID:208727,GenBank:XM_036163131.1,MGI:MGI:3036234;gbkey=mRNA;gene=Hdac4;product=histone deacetylase 4%2C transcript variant X17;transcript_id=XM_036163131.1;extra_copy_number=0
CM058241.1	Liftoff	exon	92908979	92909220	.	-	.	ID=exon-XM_036163131.1-4;Parent=rna-XM_036163131.1;Dbxref=GeneID:208727,GenBank:XM_036163131.1,MGI:MGI:3036234;gbkey=mRNA;gene=Hdac4;product=histone deacetylase 4%2C transcript variant X17;transcript_id=XM_036163131.1;extra_copy_number=0
CM058241.1	Liftoff	exon	92933928	92933999	.	-	.	ID=exon-XM_036163131.1-3;Parent=rna-XM_036163131.1;Dbxref=GeneID:208727,GenBank:XM_036163131.1,MGI:MGI:3036234;gbkey=mRNA;gene=Hdac4;product=histone deacetylase 4%2C transcript variant X17;transcript_id=XM_036163131.1;extra_copy_number=0
CM058241.1	Liftoff	exon	92970763	92970849	.	-	.	ID=exon-XM_036163131.1-2;Parent=rna-XM_036163131.1;Dbxref=GeneID:208727,GenBank:XM_036163131.1,MGI:MGI:3036234;gbkey=mRNA;gene=Hdac4;product=histone deacetylase 4%2C transcript variant X17;transcript_id=XM_036163131.1;extra_copy_number=0
CM058241.1	Liftoff	exon	92992261	92993673	.	-	.	ID=exon-XM_036163131.1-1;Parent=rna-XM_036163131.1;Dbxref=GeneID:208727,GenBank:XM_036163131.1,MGI:MGI:3036234;gbkey=mRNA;gene=Hdac4;product=histone deacetylase 4%2C transcript variant X17;transcript_id=XM_036163131.1;extra_copy_number=0
CM058241.1	Liftoff	CDS	92812369	92812408	.	-	.	ID=cds-XP_036019024.1;Parent=rna-XM_036163131.1;Dbxref=GeneID:208727,GenBank:XP_036019024.1,MGI:MGI:3036234;Name=XP_036019024.1;gbkey=CDS;gene=Hdac4;product=histone deacetylase 4 isoform X8;protein_id=XP_036019024.1;extra_copy_number=0
CM058241.1	Liftoff	CDS	92812678	92812819	.	-	.	ID=cds-XP_036019024.1;Parent=rna-XM_036163131.1;Dbxref=GeneID:208727,GenBank:XP_036019024.1,MGI:MGI:3036234;Name=XP_036019024.1;gbkey=CDS;gene=Hdac4;product=histone deacetylase 4 isoform X8;protein_id=XP_036019024.1;extra_copy_number=0
CM058241.1	Liftoff	CDS	92813624	92813708	.	-	.	ID=cds-XP_036019024.1;Parent=rna-XM_036163131.1;Dbxref=GeneID:208727,GenBank:XP_036019024.1,MGI:MGI:3036234;Name=XP_036019024.1;gbkey=CDS;gene=Hdac4;product=histone deacetylase 4 isoform X8;protein_id=XP_036019024.1;extra_copy_number=0
CM058241.1	Liftoff	CDS	92824924	92825057	.	-	.	ID=cds-XP_036019024.1;Parent=rna-XM_036163131.1;Dbxref=GeneID:208727,GenBank:XP_036019024.1,MGI:MGI:3036234;Name=XP_036019024.1;gbkey=CDS;gene=Hdac4;product=histone deacetylase 4 isoform X8;protein_id=XP_036019024.1;extra_copy_number=0
CM058241.1	Liftoff	CDS	92826442	92826560	.	-	.	ID=cds-XP_036019024.1;Parent=rna-XM_036163131.1;Dbxref=GeneID:208727,GenBank:XP_036019024.1,MGI:MGI:3036234;Name=XP_036019024.1;gbkey=CDS;gene=Hdac4;product=histone deacetylase 4 isoform X8;protein_id=XP_036019024.1;extra_copy_number=0
CM058241.1	Liftoff	CDS	92834315	92834412	.	-	.	ID=cds-XP_036019024.1;Parent=rna-XM_036163131.1;Dbxref=GeneID:208727,GenBank:XP_036019024.1,MGI:MGI:3036234;Name=XP_036019024.1;gbkey=CDS;gene=Hdac4;product=histone deacetylase 4 isoform X8;protein_id=XP_036019024.1;extra_copy_number=0
CM058241.1	Liftoff	CDS	92835067	92835186	.	-	.	ID=cds-XP_036019024.1;Parent=rna-XM_036163131.1;Dbxref=GeneID:208727,GenBank:XP_036019024.1,MGI:MGI:3036234;Name=XP_036019024.1;gbkey=CDS;gene=Hdac4;product=histone deacetylase 4 isoform X8;protein_id=XP_036019024.1;extra_copy_number=0
CM058241.1	Liftoff	CDS	92837380	92837467	.	-	.	ID=cds-XP_036019024.1;Parent=rna-XM_036163131.1;Dbxref=GeneID:208727,GenBank:XP_036019024.1,MGI:MGI:3036234;Name=XP_036019024.1;gbkey=CDS;gene=Hdac4;product=histone deacetylase 4 isoform X8;protein_id=XP_036019024.1;extra_copy_number=0
CM058241.1	Liftoff	CDS	92838436	92838491	.	-	.	ID=cds-XP_036019024.1;Parent=rna-XM_036163131.1;Dbxref=GeneID:208727,GenBank:XP_036019024.1,MGI:MGI:3036234;Name=XP_036019024.1;gbkey=CDS;gene=Hdac4;product=histone deacetylase 4 isoform X8;protein_id=XP_036019024.1;extra_copy_number=0
CM058241.1	Liftoff	CDS	92840478	92840585	.	-	.	ID=cds-XP_036019024.1;Parent=rna-XM_036163131.1;Dbxref=GeneID:208727,GenBank:XP_036019024.1,MGI:MGI:3036234;Name=XP_036019024.1;gbkey=CDS;gene=Hdac4;product=histone deacetylase 4 isoform X8;protein_id=XP_036019024.1;extra_copy_number=0
CM058241.1	Liftoff	CDS	92843805	92843851	.	-	.	ID=cds-XP_036019024.1;Parent=rna-XM_036163131.1;Dbxref=GeneID:208727,GenBank:XP_036019024.1,MGI:MGI:3036234;Name=XP_036019024.1;gbkey=CDS;gene=Hdac4;product=histone deacetylase 4 isoform X8;protein_id=XP_036019024.1;extra_copy_number=0
CM058241.1	Liftoff	CDS	92847363	92847483	.	-	.	ID=cds-XP_036019024.1;Parent=rna-XM_036163131.1;Dbxref=GeneID:208727,GenBank:XP_036019024.1,MGI:MGI:3036234;Name=XP_036019024.1;gbkey=CDS;gene=Hdac4;product=histone deacetylase 4 isoform X8;protein_id=XP_036019024.1;extra_copy_number=0
CM058241.1	Liftoff	CDS	92849968	92850101	.	-	.	ID=cds-XP_036019024.1;Parent=rna-XM_036163131.1;Dbxref=GeneID:208727,GenBank:XP_036019024.1,MGI:MGI:3036234;Name=XP_036019024.1;gbkey=CDS;gene=Hdac4;product=histone deacetylase 4 isoform X8;protein_id=XP_036019024.1;extra_copy_number=0
CM058241.1	Liftoff	CDS	92851725	92851911	.	-	.	ID=cds-XP_036019024.1;Parent=rna-XM_036163131.1;Dbxref=GeneID:208727,GenBank:XP_036019024.1,MGI:MGI:3036234;Name=XP_036019024.1;gbkey=CDS;gene=Hdac4;product=histone deacetylase 4 isoform X8;protein_id=XP_036019024.1;extra_copy_number=0
CM058241.1	Liftoff	CDS	92854464	92854718	.	-	.	ID=cds-XP_036019024.1;Parent=rna-XM_036163131.1;Dbxref=GeneID:208727,GenBank:XP_036019024.1,MGI:MGI:3036234;Name=XP_036019024.1;gbkey=CDS;gene=Hdac4;product=histone deacetylase 4 isoform X8;protein_id=XP_036019024.1;extra_copy_number=0
CM058241.1	Liftoff	CDS	92861054	92861292	.	-	.	ID=cds-XP_036019024.1;Parent=rna-XM_036163131.1;Dbxref=GeneID:208727,GenBank:XP_036019024.1,MGI:MGI:3036234;Name=XP_036019024.1;gbkey=CDS;gene=Hdac4;product=histone deacetylase 4 isoform X8;protein_id=XP_036019024.1;extra_copy_number=0
CM058241.1	Liftoff	CDS	92863403	92863598	.	-	.	ID=cds-XP_036019024.1;Parent=rna-XM_036163131.1;Dbxref=GeneID:208727,GenBank:XP_036019024.1,MGI:MGI:3036234;Name=XP_036019024.1;gbkey=CDS;gene=Hdac4;product=histone deacetylase 4 isoform X8;protein_id=XP_036019024.1;extra_copy_number=0
CM058241.1	Liftoff	CDS	92863686	92863802	.	-	.	ID=cds-XP_036019024.1;Parent=rna-XM_036163131.1;Dbxref=GeneID:208727,GenBank:XP_036019024.1,MGI:MGI:3036234;Name=XP_036019024.1;gbkey=CDS;gene=Hdac4;product=histone deacetylase 4 isoform X8;protein_id=XP_036019024.1;extra_copy_number=0
CM058241.1	Liftoff	CDS	92866570	92866682	.	-	.	ID=cds-XP_036019024.1;Parent=rna-XM_036163131.1;Dbxref=GeneID:208727,GenBank:XP_036019024.1,MGI:MGI:3036234;Name=XP_036019024.1;gbkey=CDS;gene=Hdac4;product=histone deacetylase 4 isoform X8;protein_id=XP_036019024.1;extra_copy_number=0
CM058241.1	Liftoff	CDS	92870508	92870639	.	-	.	ID=cds-XP_036019024.1;Parent=rna-XM_036163131.1;Dbxref=GeneID:208727,GenBank:XP_036019024.1,MGI:MGI:3036234;Name=XP_036019024.1;gbkey=CDS;gene=Hdac4;product=histone deacetylase 4 isoform X8;protein_id=XP_036019024.1;extra_copy_number=0
CM058241.1	Liftoff	CDS	92875082	92875203	.	-	.	ID=cds-XP_036019024.1;Parent=rna-XM_036163131.1;Dbxref=GeneID:208727,GenBank:XP_036019024.1,MGI:MGI:3036234;Name=XP_036019024.1;gbkey=CDS;gene=Hdac4;product=histone deacetylase 4 isoform X8;protein_id=XP_036019024.1;extra_copy_number=0
CM058241.1	Liftoff	CDS	92881179	92881299	.	-	.	ID=cds-XP_036019024.1;Parent=rna-XM_036163131.1;Dbxref=GeneID:208727,GenBank:XP_036019024.1,MGI:MGI:3036234;Name=XP_036019024.1;gbkey=CDS;gene=Hdac4;product=histone deacetylase 4 isoform X8;protein_id=XP_036019024.1;extra_copy_number=0
CM058241.1	Liftoff	CDS	92891693	92891843	.	-	.	ID=cds-XP_036019024.1;Parent=rna-XM_036163131.1;Dbxref=GeneID:208727,GenBank:XP_036019024.1,MGI:MGI:3036234;Name=XP_036019024.1;gbkey=CDS;gene=Hdac4;product=histone deacetylase 4 isoform X8;protein_id=XP_036019024.1;extra_copy_number=0
CM058241.1	Liftoff	CDS	92908979	92909220	.	-	.	ID=cds-XP_036019024.1;Parent=rna-XM_036163131.1;Dbxref=GeneID:208727,GenBank:XP_036019024.1,MGI:MGI:3036234;Name=XP_036019024.1;gbkey=CDS;gene=Hdac4;product=histone deacetylase 4 isoform X8;protein_id=XP_036019024.1;extra_copy_number=0
CM058241.1	Liftoff	CDS	92933928	92933940	.	-	.	ID=cds-XP_036019024.1;Parent=rna-XM_036163131.1;Dbxref=GeneID:208727,GenBank:XP_036019024.1,MGI:MGI:3036234;Name=XP_036019024.1;gbkey=CDS;gene=Hdac4;product=histone deacetylase 4 isoform X8;protein_id=XP_036019024.1;extra_copy_number=0
CM058241.1	Liftoff	match	92841853	92845085	.	+	.	ID=7deb27d8-6ef1-40ed-abc7-549908410e66;Target=NG_054272.1 1 3233 +;assembly_bases_aln=3233;assembly_bases_seq=3233;bit_score=6017.89;blast_aligner=1;blast_score=3233;common_component=0;e_value=0;filter_score=0;for_remapping=2;gap_count=0;hsp_percent_coverage=100;matchable_bases=3233;matched_bases=3233;num_ident=3233;num_mismatch=0;pct_coverage=100;pct_coverage_hiqual=100;pct_identity_gap=100;pct_identity_gapopen_only=100;pct_identity_ungap=100;rank=1;weighted_identity=1;coverage=1.0;sequence_ID=1.0;extra_copy_number=0;copy_num_ID=7deb27d8-6ef1-40ed-abc7-549908410e66_0
CM058241.1	Liftoff	enhancer	92841953	92844985	.	.	.	ID=id-GeneID:109280001;Dbxref=GeneID:109280001,VISTA:mm901;Note=VISTA enhancer mm901;experiment=EXISTENCE:transgenic organism evidence [ECO:0001131][PMID:17130149];function=enhancer in: branchial arch[5/5];gbkey=regulatory;regulatory_class=enhancer;coverage=1.0;sequence_ID=1.0;extra_copy_number=0;copy_num_ID=id-GeneID:109280001_0
CM058241.1	Liftoff	biological_region	92841953	92844985	.	+	.	ID=id-GeneID:109280001-2;Dbxref=GeneID:109280001;Name=biological region;gbkey=Region;standard_name=VISTA enhancer mm901;coverage=1.0;sequence_ID=1.0;extra_copy_number=0;copy_num_ID=id-GeneID:109280001-2_0
CM058241.1	Liftoff	gene	92882689	92891686	.	-	.	ID=gene-Gm50604;Dbxref=GeneID:108167659,MGI:MGI:6468375;Name=Gm50604;description=predicted gene%2C 50604;gbkey=Gene;gene=Gm50604;gene_biotype=lncRNA;coverage=1.0;sequence_ID=1.0;extra_copy_number=0;copy_num_ID=gene-Gm50604_0
CM058241.1	Liftoff	lnc_RNA	92882689	92891686	.	-	.	ID=rna-XR_001779208.2;Parent=gene-Gm50604;Dbxref=GeneID:108167659,GenBank:XR_001779208.2,MGI:MGI:6468375;Name=XR_001779208.2;gbkey=ncRNA;gene=Gm50604;model_evidence=Supporting evidence includes similarity to: 1 EST%2C 23 long SRA reads%2C and 88%25 coverage of the annotated genomic feature by RNAseq alignments%2C including 1 sample with support for all annotated introns;product=predicted gene%2C 50604;transcript_id=XR_001779208.2;extra_copy_number=0
CM058241.1	Liftoff	exon	92882689	92883656	.	-	.	ID=exon-XR_001779208.2-2;Parent=rna-XR_001779208.2;Dbxref=GeneID:108167659,GenBank:XR_001779208.2,MGI:MGI:6468375;gbkey=ncRNA;gene=Gm50604;product=predicted gene%2C 50604;transcript_id=XR_001779208.2;extra_copy_number=0
CM058241.1	Liftoff	exon	92885741	92891686	.	-	.	ID=exon-XR_001779208.2-1;Parent=rna-XR_001779208.2;Dbxref=GeneID:108167659,GenBank:XR_001779208.2,MGI:MGI:6468375;gbkey=ncRNA;gene=Gm50604;product=predicted gene%2C 50604;transcript_id=XR_001779208.2;extra_copy_number=0
CM058241.1	Liftoff	match	92937715	92938068	.	+	.	ID=0d6afda8-d01f-4e2d-9f90-96cd4c54c427;Target=NG_150081.1 1 354 +;assembly_bases_aln=354;assembly_bases_seq=354;bit_score=659.85;blast_aligner=1;blast_score=354;common_component=0;e_value=0;filter_score=0;for_remapping=2;gap_count=0;hsp_percent_coverage=100;matchable_bases=354;matched_bases=354;num_ident=354;num_mismatch=0;pct_coverage=100;pct_coverage_hiqual=100;pct_identity_gap=100;pct_identity_gapopen_only=100;pct_identity_ungap=100;rank=1;weighted_identity=1;coverage=1.0;sequence_ID=1.0;extra_copy_number=0;copy_num_ID=0d6afda8-d01f-4e2d-9f90-96cd4c54c427_0
CM058241.1	Liftoff	enhancer	92937815	92937968	.	.	.	ID=id-GeneID:128924305;Dbxref=GeneID:128924305;Note=cis-regulatory module chr1:93955363-93955516 (MGSCv37/mm9 assembly coordinates);experiment=EXISTENCE:reporter gene assay evidence [ECO:0000049][PMID:25872643];function=activates a minimal SCP1 promoter by CapStarr-seq with weak activity in P5424 T cells and NIH3T3 fibroblasts {active_cell/tissue: P5424 T cell | NIH3T3};gbkey=regulatory;regulatory_class=enhancer;coverage=1.0;sequence_ID=1.0;extra_copy_number=0;copy_num_ID=id-GeneID:128924305_0
CM058241.1	Liftoff	biological_region	92937815	92937968	.	+	.	ID=id-GeneID:128924305-2;Dbxref=GeneID:128924305;Name=biological region;gbkey=Region;standard_name=CapStarr-seq enhancer MGSCv37_chr1:93955363-93955516;coverage=1.0;sequence_ID=1.0;extra_copy_number=0;copy_num_ID=id-GeneID:128924305-2_0
CM058241.1	Liftoff	gene	93219732	93222369	.	-	.	ID=gene-Gm53573;Dbxref=GeneID:118567767,MGI:MGI:6722197;Name=Gm53573;description=predicted gene%2C 53573;gbkey=Gene;gene=Gm53573;gene_biotype=lncRNA;coverage=1.0;sequence_ID=1.0;extra_copy_number=0;copy_num_ID=gene-Gm53573_0
CM058241.1	Liftoff	lnc_RNA	93219732	93222369	.	-	.	ID=rna-XR_004936265.1;Parent=gene-Gm53573;Dbxref=GeneID:118567767,GenBank:XR_004936265.1,MGI:MGI:6722197;Name=XR_004936265.1;gbkey=ncRNA;gene=Gm53573;model_evidence=Supporting evidence includes similarity to: 100%25 coverage of the annotated genomic feature by RNAseq alignments%2C including 3 samples with support for all annotated introns;product=predicted gene%2C 53573;transcript_id=XR_004936265.1;extra_copy_number=0
CM058241.1	Liftoff	exon	93219732	93220571	.	-	.	ID=exon-XR_004936265.1-3;Parent=rna-XR_004936265.1;Dbxref=GeneID:118567767,GenBank:XR_004936265.1,MGI:MGI:6722197;gbkey=ncRNA;gene=Gm53573;product=predicted gene%2C 53573;transcript_id=XR_004936265.1;extra_copy_number=0
CM058241.1	Liftoff	exon	93221092	93221196	.	-	.	ID=exon-XR_004936265.1-2;Parent=rna-XR_004936265.1;Dbxref=GeneID:118567767,GenBank:XR_004936265.1,MGI:MGI:6722197;gbkey=ncRNA;gene=Gm53573;product=predicted gene%2C 53573;transcript_id=XR_004936265.1;extra_copy_number=0
CM058241.1	Liftoff	exon	93222132	93222369	.	-	.	ID=exon-XR_004936265.1-1;Parent=rna-XR_004936265.1;Dbxref=GeneID:118567767,GenBank:XR_004936265.1,MGI:MGI:6722197;gbkey=ncRNA;gene=Gm53573;product=predicted gene%2C 53573;transcript_id=XR_004936265.1;extra_copy_number=0
CM058241.1	Liftoff	gene	93227447	93233510	.	+	.	ID=gene-Gm53574;Dbxref=GeneID:118567768,MGI:MGI:6722199;Name=Gm53574;description=predicted gene%2C 53574;gbkey=Gene;gene=Gm53574;gene_biotype=lncRNA;coverage=1.0;sequence_ID=1.0;extra_copy_number=0;copy_num_ID=gene-Gm53574_0
CM058241.1	Liftoff	lnc_RNA	93227447	93233510	.	+	.	ID=rna-XR_004936267.1;Parent=gene-Gm53574;Dbxref=GeneID:118567768,GenBank:XR_004936267.1,MGI:MGI:6722199;Name=XR_004936267.1;gbkey=ncRNA;gene=Gm53574;model_evidence=Supporting evidence includes similarity to: 1 long SRA read%2C and 56%25 coverage of the annotated genomic feature by RNAseq alignments%2C including 2 samples with support for all annotated introns;product=predicted gene%2C 53574%2C transcript variant X2;transcript_id=XR_004936267.1;extra_copy_number=0
CM058241.1	Liftoff	exon	93227447	93227973	.	+	.	ID=exon-XR_004936267.1-1;Parent=rna-XR_004936267.1;Dbxref=GeneID:118567768,GenBank:XR_004936267.1,MGI:MGI:6722199;gbkey=ncRNA;gene=Gm53574;product=predicted gene%2C 53574%2C transcript variant X2;transcript_id=XR_004936267.1;extra_copy_number=0
CM058241.1	Liftoff	exon	93229407	93229550	.	+	.	ID=exon-XR_004936267.1-2;Parent=rna-XR_004936267.1;Dbxref=GeneID:118567768,GenBank:XR_004936267.1,MGI:MGI:6722199;gbkey=ncRNA;gene=Gm53574;product=predicted gene%2C 53574%2C transcript variant X2;transcript_id=XR_004936267.1;extra_copy_number=0
CM058241.1	Liftoff	exon	93229910	93229963	.	+	.	ID=exon-XR_004936267.1-3;Parent=rna-XR_004936267.1;Dbxref=GeneID:118567768,GenBank:XR_004936267.1,MGI:MGI:6722199;gbkey=ncRNA;gene=Gm53574;product=predicted gene%2C 53574%2C transcript variant X2;transcript_id=XR_004936267.1;extra_copy_number=0
CM058241.1	Liftoff	exon	93230084	93233510	.	+	.	ID=exon-XR_004936267.1-4;Parent=rna-XR_004936267.1;Dbxref=GeneID:118567768,GenBank:XR_004936267.1,MGI:MGI:6722199;gbkey=ncRNA;gene=Gm53574;product=predicted gene%2C 53574%2C transcript variant X2;transcript_id=XR_004936267.1;extra_copy_number=0
CM058241.1	Liftoff	lnc_RNA	93228249	93233510	.	+	.	ID=rna-XR_004936266.1;Parent=gene-Gm53574;Dbxref=GeneID:118567768,GenBank:XR_004936266.1,MGI:MGI:6722199;Name=XR_004936266.1;gbkey=ncRNA;gene=Gm53574;model_evidence=Supporting evidence includes similarity to: 1 long SRA read%2C and 62%25 coverage of the annotated genomic feature by RNAseq alignments%2C including 5 samples with support for all annotated introns;product=predicted gene%2C 53574%2C transcript variant X1;transcript_id=XR_004936266.1;extra_copy_number=0
CM058241.1	Liftoff	exon	93228249	93229550	.	+	.	ID=exon-XR_004936266.1-1;Parent=rna-XR_004936266.1;Dbxref=GeneID:118567768,GenBank:XR_004936266.1,MGI:MGI:6722199;gbkey=ncRNA;gene=Gm53574;product=predicted gene%2C 53574%2C transcript variant X1;transcript_id=XR_004936266.1;extra_copy_number=0
CM058241.1	Liftoff	exon	93229910	93229963	.	+	.	ID=exon-XR_004936266.1-2;Parent=rna-XR_004936266.1;Dbxref=GeneID:118567768,GenBank:XR_004936266.1,MGI:MGI:6722199;gbkey=ncRNA;gene=Gm53574;product=predicted gene%2C 53574%2C transcript variant X1;transcript_id=XR_004936266.1;extra_copy_number=0
CM058241.1	Liftoff	exon	93230084	93233510	.	+	.	ID=exon-XR_004936266.1-3;Parent=rna-XR_004936266.1;Dbxref=GeneID:118567768,GenBank:XR_004936266.1,MGI:MGI:6722199;gbkey=ncRNA;gene=Gm53574;product=predicted gene%2C 53574%2C transcript variant X1;transcript_id=XR_004936266.1;extra_copy_number=0
CM058241.1	Liftoff	gene	93258701	93272704	.	+	.	ID=gene-Gm35992;Dbxref=GeneID:102639756,MGI:MGI:5595151;Name=Gm35992;description=predicted gene%2C 35992;gbkey=Gene;gene=Gm35992;gene_biotype=lncRNA;coverage=1.0;sequence_ID=1.0;extra_copy_number=0;copy_num_ID=gene-Gm35992_0
CM058241.1	Liftoff	lnc_RNA	93258701	93272704	.	+	.	ID=rna-NR_175842.1;Parent=gene-Gm35992;Dbxref=GeneID:102639756,GenBank:NR_175842.1,MGI:MGI:5595151;Name=NR_175842.1;gbkey=ncRNA;gene=Gm35992;product=predicted gene%2C 35992;transcript_id=NR_175842.1;extra_copy_number=0
CM058241.1	Liftoff	exon	93258701	93258895	.	+	.	ID=exon-NR_175842.1-1;Parent=rna-NR_175842.1;Dbxref=GeneID:102639756,GenBank:NR_175842.1,MGI:MGI:5595151;gbkey=ncRNA;gene=Gm35992;product=predicted gene%2C 35992;transcript_id=NR_175842.1;extra_copy_number=0
CM058241.1	Liftoff	exon	93259684	93259855	.	+	.	ID=exon-NR_175842.1-2;Parent=rna-NR_175842.1;Dbxref=GeneID:102639756,GenBank:NR_175842.1,MGI:MGI:5595151;gbkey=ncRNA;gene=Gm35992;product=predicted gene%2C 35992;transcript_id=NR_175842.1;extra_copy_number=0
CM058241.1	Liftoff	exon	93272491	93272704	.	+	.	ID=exon-NR_175842.1-3;Parent=rna-NR_175842.1;Dbxref=GeneID:102639756,GenBank:NR_175842.1,MGI:MGI:5595151;gbkey=ncRNA;gene=Gm35992;product=predicted gene%2C 35992;transcript_id=NR_175842.1;extra_copy_number=0
CM058241.1	Liftoff	pseudogene	93308958	93309692	.	-	.	ID=gene-Gm7837;Dbxref=GeneID:108167661,MGI:MGI:3644044;Name=Gm7837;description=predicted gene 7837;gbkey=Gene;gene=Gm7837;gene_biotype=pseudogene;pseudo=true;coverage=1.0;sequence_ID=1.0;extra_copy_number=0;copy_num_ID=gene-Gm7837_0
CM058241.1	Liftoff	exon	93308958	93309692	.	-	.	ID=id-Gm7837;Parent=gene-Gm7837;Dbxref=GeneID:108167661,MGI:MGI:3644044;gbkey=exon;gene=Gm7837;model_evidence=Supporting evidence includes similarity to: 5 Proteins%2C and 59%25 coverage of the annotated genomic feature by RNAseq alignments;pseudo=true;extra_copy_number=0
CM058241.1	Liftoff	gene	93318560	93352898	.	-	.	ID=gene-Ndufa10;Dbxref=GeneID:67273,MGI:MGI:1914523;Name=Ndufa10;description=NADH:ubiquinone oxidoreductase subunit A10;gbkey=Gene;gene=Ndufa10;gene_biotype=protein_coding;gene_synonym=2900053E13Rik;coverage=1.0;sequence_ID=1.0;valid_ORFs=2;extra_copy_number=0;copy_num_ID=gene-Ndufa10_0
CM058241.1	Liftoff	mRNA	93318560	93352898	.	-	.	ID=rna-XM_030242321.1;Parent=gene-Ndufa10;Dbxref=GeneID:67273,GenBank:XM_030242321.1,MGI:MGI:1914523;Name=XM_030242321.1;gbkey=mRNA;gene=Ndufa10;model_evidence=Supporting evidence includes similarity to: 8 mRNAs%2C 20 ESTs%2C 5126 long SRA reads%2C and 100%25 coverage of the annotated genomic feature by RNAseq alignments%2C including 42 samples with support for all annotated introns;product=NADH:ubiquinone oxidoreductase subunit A10%2C transcript variant X1;transcript_id=XM_030242321.1;matches_ref_protein=True;valid_ORF=True;extra_copy_number=0
CM058241.1	Liftoff	exon	93318560	93318981	.	-	.	ID=exon-XM_030242321.1-10;Parent=rna-XM_030242321.1;Dbxref=GeneID:67273,GenBank:XM_030242321.1,MGI:MGI:1914523;gbkey=mRNA;gene=Ndufa10;product=NADH:ubiquinone oxidoreductase subunit A10%2C transcript variant X1;transcript_id=XM_030242321.1;extra_copy_number=0
CM058241.1	Liftoff	exon	93331085	93331193	.	-	.	ID=exon-XM_030242321.1-9;Parent=rna-XM_030242321.1;Dbxref=GeneID:67273,GenBank:XM_030242321.1,MGI:MGI:1914523;gbkey=mRNA;gene=Ndufa10;product=NADH:ubiquinone oxidoreductase subunit A10%2C transcript variant X1;transcript_id=XM_030242321.1;extra_copy_number=0
CM058241.1	Liftoff	exon	93339454	93339539	.	-	.	ID=exon-XM_030242321.1-8;Parent=rna-XM_030242321.1;Dbxref=GeneID:67273,GenBank:XM_030242321.1,MGI:MGI:1914523;gbkey=mRNA;gene=Ndufa10;product=NADH:ubiquinone oxidoreductase subunit A10%2C transcript variant X1;transcript_id=XM_030242321.1;extra_copy_number=0
CM058241.1	Liftoff	exon	93341365	93341419	.	-	.	ID=exon-XM_030242321.1-7;Parent=rna-XM_030242321.1;Dbxref=GeneID:67273,GenBank:XM_030242321.1,MGI:MGI:1914523;gbkey=mRNA;gene=Ndufa10;product=NADH:ubiquinone oxidoreductase subunit A10%2C transcript variant X1;transcript_id=XM_030242321.1;extra_copy_number=0
CM058241.1	Liftoff	exon	93342152	93342231	.	-	.	ID=exon-XM_030242321.1-6;Parent=rna-XM_030242321.1;Dbxref=GeneID:67273,GenBank:XM_030242321.1,MGI:MGI:1914523;gbkey=mRNA;gene=Ndufa10;product=NADH:ubiquinone oxidoreductase subunit A10%2C transcript variant X1;transcript_id=XM_030242321.1;extra_copy_number=0
CM058241.1	Liftoff	exon	93343435	93343556	.	-	.	ID=exon-XM_030242321.1-5;Parent=rna-XM_030242321.1;Dbxref=GeneID:67273,GenBank:XM_030242321.1,MGI:MGI:1914523;gbkey=mRNA;gene=Ndufa10;product=NADH:ubiquinone oxidoreductase subunit A10%2C transcript variant X1;transcript_id=XM_030242321.1;extra_copy_number=0
CM058241.1	Liftoff	exon	93346455	93346541	.	-	.	ID=exon-XM_030242321.1-4;Parent=rna-XM_030242321.1;Dbxref=GeneID:67273,GenBank:XM_030242321.1,MGI:MGI:1914523;gbkey=mRNA;gene=Ndufa10;product=NADH:ubiquinone oxidoreductase subunit A10%2C transcript variant X1;transcript_id=XM_030242321.1;extra_copy_number=0
CM058241.1	Liftoff	exon	93348937	93349152	.	-	.	ID=exon-XM_030242321.1-3;Parent=rna-XM_030242321.1;Dbxref=GeneID:67273,GenBank:XM_030242321.1,MGI:MGI:1914523;gbkey=mRNA;gene=Ndufa10;product=NADH:ubiquinone oxidoreductase subunit A10%2C transcript variant X1;transcript_id=XM_030242321.1;extra_copy_number=0
CM058241.1	Liftoff	exon	93349891	93350059	.	-	.	ID=exon-XM_030242321.1-2;Parent=rna-XM_030242321.1;Dbxref=GeneID:67273,GenBank:XM_030242321.1,MGI:MGI:1914523;gbkey=mRNA;gene=Ndufa10;product=NADH:ubiquinone oxidoreductase subunit A10%2C transcript variant X1;transcript_id=XM_030242321.1;extra_copy_number=0
CM058241.1	Liftoff	exon	93352460	93352898	.	-	.	ID=exon-XM_030242321.1-1;Parent=rna-XM_030242321.1;Dbxref=GeneID:67273,GenBank:XM_030242321.1,MGI:MGI:1914523;gbkey=mRNA;gene=Ndufa10;product=NADH:ubiquinone oxidoreductase subunit A10%2C transcript variant X1;transcript_id=XM_030242321.1;extra_copy_number=0
CM058241.1	Liftoff	CDS	93318913	93318981	.	-	.	ID=cds-XP_030098181.1;Parent=rna-XM_030242321.1;Dbxref=GeneID:67273,GenBank:XP_030098181.1,MGI:MGI:1914523;Name=XP_030098181.1;gbkey=CDS;gene=Ndufa10;product=NADH dehydrogenase [ubiquinone] 1 alpha subcomplex subunit 10%2C mitochondrial isoform X1;protein_id=XP_030098181.1;extra_copy_number=0
CM058241.1	Liftoff	CDS	93331085	93331193	.	-	.	ID=cds-XP_030098181.1;Parent=rna-XM_030242321.1;Dbxref=GeneID:67273,GenBank:XP_030098181.1,MGI:MGI:1914523;Name=XP_030098181.1;gbkey=CDS;gene=Ndufa10;product=NADH dehydrogenase [ubiquinone] 1 alpha subcomplex subunit 10%2C mitochondrial isoform X1;protein_id=XP_030098181.1;extra_copy_number=0
CM058241.1	Liftoff	CDS	93339454	93339539	.	-	.	ID=cds-XP_030098181.1;Parent=rna-XM_030242321.1;Dbxref=GeneID:67273,GenBank:XP_030098181.1,MGI:MGI:1914523;Name=XP_030098181.1;gbkey=CDS;gene=Ndufa10;product=NADH dehydrogenase [ubiquinone] 1 alpha subcomplex subunit 10%2C mitochondrial isoform X1;protein_id=XP_030098181.1;extra_copy_number=0
CM058241.1	Liftoff	CDS	93341365	93341419	.	-	.	ID=cds-XP_030098181.1;Parent=rna-XM_030242321.1;Dbxref=GeneID:67273,GenBank:XP_030098181.1,MGI:MGI:1914523;Name=XP_030098181.1;gbkey=CDS;gene=Ndufa10;product=NADH dehydrogenase [ubiquinone] 1 alpha subcomplex subunit 10%2C mitochondrial isoform X1;protein_id=XP_030098181.1;extra_copy_number=0
CM058241.1	Liftoff	CDS	93342152	93342231	.	-	.	ID=cds-XP_030098181.1;Parent=rna-XM_030242321.1;Dbxref=GeneID:67273,GenBank:XP_030098181.1,MGI:MGI:1914523;Name=XP_030098181.1;gbkey=CDS;gene=Ndufa10;product=NADH dehydrogenase [ubiquinone] 1 alpha subcomplex subunit 10%2C mitochondrial isoform X1;protein_id=XP_030098181.1;extra_copy_number=0
CM058241.1	Liftoff	CDS	93343435	93343556	.	-	.	ID=cds-XP_030098181.1;Parent=rna-XM_030242321.1;Dbxref=GeneID:67273,GenBank:XP_030098181.1,MGI:MGI:1914523;Name=XP_030098181.1;gbkey=CDS;gene=Ndufa10;product=NADH dehydrogenase [ubiquinone] 1 alpha subcomplex subunit 10%2C mitochondrial isoform X1;protein_id=XP_030098181.1;extra_copy_number=0
CM058241.1	Liftoff	CDS	93346455	93346541	.	-	.	ID=cds-XP_030098181.1;Parent=rna-XM_030242321.1;Dbxref=GeneID:67273,GenBank:XP_030098181.1,MGI:MGI:1914523;Name=XP_030098181.1;gbkey=CDS;gene=Ndufa10;product=NADH dehydrogenase [ubiquinone] 1 alpha subcomplex subunit 10%2C mitochondrial isoform X1;protein_id=XP_030098181.1;extra_copy_number=0
CM058241.1	Liftoff	CDS	93348937	93349150	.	-	.	ID=cds-XP_030098181.1;Parent=rna-XM_030242321.1;Dbxref=GeneID:67273,GenBank:XP_030098181.1,MGI:MGI:1914523;Name=XP_030098181.1;gbkey=CDS;gene=Ndufa10;product=NADH dehydrogenase [ubiquinone] 1 alpha subcomplex subunit 10%2C mitochondrial isoform X1;protein_id=XP_030098181.1;extra_copy_number=0
CM058241.1	Liftoff	mRNA	93318782	93352831	.	-	.	ID=rna-NM_024197.1;Parent=gene-Ndufa10;Dbxref=GeneID:67273,GenBank:NM_024197.1,MGI:MGI:1914523;Name=NM_024197.1;gbkey=mRNA;gene=Ndufa10;product=NADH:ubiquinone oxidoreductase subunit A10;tag=RefSeq Select;transcript_id=NM_024197.1;matches_ref_protein=True;valid_ORF=True;extra_copy_number=0
CM058241.1	Liftoff	exon	93318782	93318981	.	-	.	ID=exon-NM_024197.1-10;Parent=rna-NM_024197.1;Dbxref=GeneID:67273,GenBank:NM_024197.1,MGI:MGI:1914523;gbkey=mRNA;gene=Ndufa10;product=NADH:ubiquinone oxidoreductase subunit A10;tag=RefSeq Select;transcript_id=NM_024197.1;extra_copy_number=0
CM058241.1	Liftoff	exon	93331085	93331193	.	-	.	ID=exon-NM_024197.1-9;Parent=rna-NM_024197.1;Dbxref=GeneID:67273,GenBank:NM_024197.1,MGI:MGI:1914523;gbkey=mRNA;gene=Ndufa10;product=NADH:ubiquinone oxidoreductase subunit A10;tag=RefSeq Select;transcript_id=NM_024197.1;extra_copy_number=0
CM058241.1	Liftoff	exon	93339454	93339539	.	-	.	ID=exon-NM_024197.1-8;Parent=rna-NM_024197.1;Dbxref=GeneID:67273,GenBank:NM_024197.1,MGI:MGI:1914523;gbkey=mRNA;gene=Ndufa10;product=NADH:ubiquinone oxidoreductase subunit A10;tag=RefSeq Select;transcript_id=NM_024197.1;extra_copy_number=0
CM058241.1	Liftoff	exon	93341365	93341419	.	-	.	ID=exon-NM_024197.1-7;Parent=rna-NM_024197.1;Dbxref=GeneID:67273,GenBank:NM_024197.1,MGI:MGI:1914523;gbkey=mRNA;gene=Ndufa10;product=NADH:ubiquinone oxidoreductase subunit A10;tag=RefSeq Select;transcript_id=NM_024197.1;extra_copy_number=0
CM058241.1	Liftoff	exon	93342152	93342231	.	-	.	ID=exon-NM_024197.1-6;Parent=rna-NM_024197.1;Dbxref=GeneID:67273,GenBank:NM_024197.1,MGI:MGI:1914523;gbkey=mRNA;gene=Ndufa10;product=NADH:ubiquinone oxidoreductase subunit A10;tag=RefSeq Select;transcript_id=NM_024197.1;extra_copy_number=0
CM058241.1	Liftoff	exon	93343435	93343556	.	-	.	ID=exon-NM_024197.1-5;Parent=rna-NM_024197.1;Dbxref=GeneID:67273,GenBank:NM_024197.1,MGI:MGI:1914523;gbkey=mRNA;gene=Ndufa10;product=NADH:ubiquinone oxidoreductase subunit A10;tag=RefSeq Select;transcript_id=NM_024197.1;extra_copy_number=0
CM058241.1	Liftoff	exon	93346455	93346541	.	-	.	ID=exon-NM_024197.1-4;Parent=rna-NM_024197.1;Dbxref=GeneID:67273,GenBank:NM_024197.1,MGI:MGI:1914523;gbkey=mRNA;gene=Ndufa10;product=NADH:ubiquinone oxidoreductase subunit A10;tag=RefSeq Select;transcript_id=NM_024197.1;extra_copy_number=0
CM058241.1	Liftoff	exon	93348937	93349152	.	-	.	ID=exon-NM_024197.1-3;Parent=rna-NM_024197.1;Dbxref=GeneID:67273,GenBank:NM_024197.1,MGI:MGI:1914523;gbkey=mRNA;gene=Ndufa10;product=NADH:ubiquinone oxidoreductase subunit A10;tag=RefSeq Select;transcript_id=NM_024197.1;extra_copy_number=0
CM058241.1	Liftoff	exon	93349891	93350059	.	-	.	ID=exon-NM_024197.1-2;Parent=rna-NM_024197.1;Dbxref=GeneID:67273,GenBank:NM_024197.1,MGI:MGI:1914523;gbkey=mRNA;gene=Ndufa10;product=NADH:ubiquinone oxidoreductase subunit A10;tag=RefSeq Select;transcript_id=NM_024197.1;extra_copy_number=0
CM058241.1	Liftoff	exon	93352736	93352831	.	-	.	ID=exon-NM_024197.1-1;Parent=rna-NM_024197.1;Dbxref=GeneID:67273,GenBank:NM_024197.1,MGI:MGI:1914523;gbkey=mRNA;gene=Ndufa10;product=NADH:ubiquinone oxidoreductase subunit A10;tag=RefSeq Select;transcript_id=NM_024197.1;extra_copy_number=0
CM058241.1	Liftoff	CDS	93318913	93318981	.	-	.	ID=cds-NP_077159.1;Parent=rna-NM_024197.1;Dbxref=CCDS:CCDS15167.1,GeneID:67273,GenBank:NP_077159.1,MGI:MGI:1914523;Name=NP_077159.1;gbkey=CDS;gene=Ndufa10;product=NADH dehydrogenase [ubiquinone] 1 alpha subcomplex subunit 10%2C mitochondrial precursor;protein_id=NP_077159.1;tag=RefSeq Select;extra_copy_number=0
CM058241.1	Liftoff	CDS	93331085	93331193	.	-	.	ID=cds-NP_077159.1;Parent=rna-NM_024197.1;Dbxref=CCDS:CCDS15167.1,GeneID:67273,GenBank:NP_077159.1,MGI:MGI:1914523;Name=NP_077159.1;gbkey=CDS;gene=Ndufa10;product=NADH dehydrogenase [ubiquinone] 1 alpha subcomplex subunit 10%2C mitochondrial precursor;protein_id=NP_077159.1;tag=RefSeq Select;extra_copy_number=0
CM058241.1	Liftoff	CDS	93339454	93339539	.	-	.	ID=cds-NP_077159.1;Parent=rna-NM_024197.1;Dbxref=CCDS:CCDS15167.1,GeneID:67273,GenBank:NP_077159.1,MGI:MGI:1914523;Name=NP_077159.1;gbkey=CDS;gene=Ndufa10;product=NADH dehydrogenase [ubiquinone] 1 alpha subcomplex subunit 10%2C mitochondrial precursor;protein_id=NP_077159.1;tag=RefSeq Select;extra_copy_number=0
CM058241.1	Liftoff	CDS	93341365	93341419	.	-	.	ID=cds-NP_077159.1;Parent=rna-NM_024197.1;Dbxref=CCDS:CCDS15167.1,GeneID:67273,GenBank:NP_077159.1,MGI:MGI:1914523;Name=NP_077159.1;gbkey=CDS;gene=Ndufa10;product=NADH dehydrogenase [ubiquinone] 1 alpha subcomplex subunit 10%2C mitochondrial precursor;protein_id=NP_077159.1;tag=RefSeq Select;extra_copy_number=0
CM058241.1	Liftoff	CDS	93342152	93342231	.	-	.	ID=cds-NP_077159.1;Parent=rna-NM_024197.1;Dbxref=CCDS:CCDS15167.1,GeneID:67273,GenBank:NP_077159.1,MGI:MGI:1914523;Name=NP_077159.1;gbkey=CDS;gene=Ndufa10;product=NADH dehydrogenase [ubiquinone] 1 alpha subcomplex subunit 10%2C mitochondrial precursor;protein_id=NP_077159.1;tag=RefSeq Select;extra_copy_number=0
CM058241.1	Liftoff	CDS	93343435	93343556	.	-	.	ID=cds-NP_077159.1;Parent=rna-NM_024197.1;Dbxref=CCDS:CCDS15167.1,GeneID:67273,GenBank:NP_077159.1,MGI:MGI:1914523;Name=NP_077159.1;gbkey=CDS;gene=Ndufa10;product=NADH dehydrogenase [ubiquinone] 1 alpha subcomplex subunit 10%2C mitochondrial precursor;protein_id=NP_077159.1;tag=RefSeq Select;extra_copy_number=0
CM058241.1	Liftoff	CDS	93346455	93346541	.	-	.	ID=cds-NP_077159.1;Parent=rna-NM_024197.1;Dbxref=CCDS:CCDS15167.1,GeneID:67273,GenBank:NP_077159.1,MGI:MGI:1914523;Name=NP_077159.1;gbkey=CDS;gene=Ndufa10;product=NADH dehydrogenase [ubiquinone] 1 alpha subcomplex subunit 10%2C mitochondrial precursor;protein_id=NP_077159.1;tag=RefSeq Select;extra_copy_number=0
CM058241.1	Liftoff	CDS	93348937	93349152	.	-	.	ID=cds-NP_077159.1;Parent=rna-NM_024197.1;Dbxref=CCDS:CCDS15167.1,GeneID:67273,GenBank:NP_077159.1,MGI:MGI:1914523;Name=NP_077159.1;gbkey=CDS;gene=Ndufa10;product=NADH dehydrogenase [ubiquinone] 1 alpha subcomplex subunit 10%2C mitochondrial precursor;protein_id=NP_077159.1;tag=RefSeq Select;extra_copy_number=0
CM058241.1	Liftoff	CDS	93349891	93350059	.	-	.	ID=cds-NP_077159.1;Parent=rna-NM_024197.1;Dbxref=CCDS:CCDS15167.1,GeneID:67273,GenBank:NP_077159.1,MGI:MGI:1914523;Name=NP_077159.1;gbkey=CDS;gene=Ndufa10;product=NADH dehydrogenase [ubiquinone] 1 alpha subcomplex subunit 10%2C mitochondrial precursor;protein_id=NP_077159.1;tag=RefSeq Select;extra_copy_number=0
CM058241.1	Liftoff	CDS	93352736	93352810	.	-	.	ID=cds-NP_077159.1;Parent=rna-NM_024197.1;Dbxref=CCDS:CCDS15167.1,GeneID:67273,GenBank:NP_077159.1,MGI:MGI:1914523;Name=NP_077159.1;gbkey=CDS;gene=Ndufa10;product=NADH dehydrogenase [ubiquinone] 1 alpha subcomplex subunit 10%2C mitochondrial precursor;protein_id=NP_077159.1;tag=RefSeq Select;extra_copy_number=0
CM058241.1	Liftoff	gene	93343557	93343616	.	-	.	ID=gene-Mir6900;Dbxref=GeneID:102465542,MGI:MGI:5531090,miRBase:MI0022747;Name=Mir6900;description=microRNA 6900;gbkey=Gene;gene=Mir6900;gene_biotype=miRNA;gene_synonym=Gm27708,mmu-mir-6900;coverage=1.0;sequence_ID=1.0;extra_copy_number=0;copy_num_ID=gene-Mir6900_0
CM058241.1	Liftoff	primary_transcript	93343557	93343616	.	-	.	ID=rna-NR_105865.1;Parent=gene-Mir6900;Dbxref=GeneID:102465542,GenBank:NR_105865.1,MGI:MGI:5531090,miRBase:MI0022747;Name=NR_105865.1;gbkey=precursor_RNA;gene=Mir6900;product=microRNA 6900;transcript_id=NR_105865.1;extra_copy_number=0
CM058241.1	Liftoff	exon	93343557	93343616	.	-	.	ID=exon-NR_105865.1-1;Parent=rna-NR_105865.1;Dbxref=GeneID:102465542,GenBank:NR_105865.1,MGI:MGI:5531090,miRBase:MI0022747;gbkey=precursor_RNA;gene=Mir6900;product=microRNA 6900;transcript_id=NR_105865.1;extra_copy_number=0
CM058241.1	Liftoff	gene	93358754	93359692	.	-	.	ID=gene-Or6b2;Dbxref=GeneID:259040,MGI:MGI:3031250;Name=Or6b2;description=olfactory receptor family 6 subfamily B member 2;gbkey=Gene;gene=Or6b2;gene_biotype=protein_coding;gene_synonym=MOR103-3,Olfr1416;coverage=1.0;sequence_ID=1.0;valid_ORFs=1;extra_copy_number=0;copy_num_ID=gene-Or6b2_0
CM058241.1	Liftoff	mRNA	93358754	93359692	.	-	.	ID=rna-NM_147038.1;Parent=gene-Or6b2;Dbxref=GeneID:259040,GenBank:NM_147038.1,MGI:MGI:3031250;Name=NM_147038.1;gbkey=mRNA;gene=Or6b2;product=olfactory receptor family 6 subfamily B member 2;tag=RefSeq Select;transcript_id=NM_147038.1;matches_ref_protein=True;valid_ORF=True;extra_copy_number=0
CM058241.1	Liftoff	exon	93358754	93359692	.	-	.	ID=exon-NM_147038.1-1;Parent=rna-NM_147038.1;Dbxref=GeneID:259040,GenBank:NM_147038.1,MGI:MGI:3031250;gbkey=mRNA;gene=Or6b2;product=olfactory receptor family 6 subfamily B member 2;tag=RefSeq Select;transcript_id=NM_147038.1;extra_copy_number=0
CM058241.1	Liftoff	CDS	93358754	93359692	.	-	.	ID=cds-NP_667249.1;Parent=rna-NM_147038.1;Dbxref=CCDS:CCDS15168.1,GeneID:259040,GenBank:NP_667249.1,MGI:MGI:3031250;Name=NP_667249.1;gbkey=CDS;gene=Or6b2;product=olfactory receptor 1416;protein_id=NP_667249.1;tag=RefSeq Select;extra_copy_number=0
CM058241.1	Liftoff	gene	93369891	93370826	.	-	.	ID=gene-Or6b2b;Dbxref=GeneID:258228,MGI:MGI:3031249;Name=Or6b2b;description=olfactory receptor family 6 subfamily B member 2B;gbkey=Gene;gene=Or6b2b;gene_biotype=protein_coding;gene_synonym=MOR103-12,Olfr1415;coverage=1.0;sequence_ID=1.0;valid_ORFs=1;extra_copy_number=0;copy_num_ID=gene-Or6b2b_0
CM058241.1	Liftoff	mRNA	93369891	93370826	.	-	.	ID=rna-NM_001011525.1;Parent=gene-Or6b2b;Dbxref=GeneID:258228,GenBank:NM_001011525.1,MGI:MGI:3031249;Name=NM_001011525.1;gbkey=mRNA;gene=Or6b2b;product=olfactory receptor family 6 subfamily B member 2B;tag=RefSeq Select;transcript_id=NM_001011525.1;matches_ref_protein=True;valid_ORF=True;extra_copy_number=0
CM058241.1	Liftoff	exon	93369891	93370826	.	-	.	ID=exon-NM_001011525.1-1;Parent=rna-NM_001011525.1;Dbxref=GeneID:258228,GenBank:NM_001011525.1,MGI:MGI:3031249;gbkey=mRNA;gene=Or6b2b;product=olfactory receptor family 6 subfamily B member 2B;tag=RefSeq Select;transcript_id=NM_001011525.1;extra_copy_number=0
CM058241.1	Liftoff	CDS	93369891	93370826	.	-	.	ID=cds-NP_001011525.1;Parent=rna-NM_001011525.1;Dbxref=CCDS:CCDS15169.1,GeneID:258228,GenBank:NP_001011525.1,MGI:MGI:3031249;Name=NP_001011525.1;gbkey=CDS;gene=Or6b2b;product=olfactory receptor 1415;protein_id=NP_001011525.1;tag=RefSeq Select;extra_copy_number=0
CM058241.1	Liftoff	gene	93390121	93397588	.	-	.	ID=gene-Or6b3;Dbxref=GeneID:259041,MGI:MGI:3031248;Name=Or6b3;description=olfactory receptor family 6 subfamily B member 3;gbkey=Gene;gene=Or6b3;gene_biotype=protein_coding;gene_synonym=MOR103-2,Olfr1414;coverage=1.0;sequence_ID=1.0;valid_ORFs=1;extra_copy_number=0;copy_num_ID=gene-Or6b3_0
CM058241.1	Liftoff	mRNA	93390121	93397588	.	-	.	ID=rna-NM_147039.2;Parent=gene-Or6b3;Dbxref=GeneID:259041,GenBank:NM_147039.2,MGI:MGI:3031248;Name=NM_147039.2;gbkey=mRNA;gene=Or6b3;product=olfactory receptor family 6 subfamily B member 3;tag=RefSeq Select;transcript_id=NM_147039.2;matches_ref_protein=True;valid_ORF=True;extra_copy_number=0
CM058241.1	Liftoff	exon	93390121	93391109	.	-	.	ID=exon-NM_147039.2-2;Parent=rna-NM_147039.2;Dbxref=GeneID:259041,GenBank:NM_147039.2,MGI:MGI:3031248;gbkey=mRNA;gene=Or6b3;product=olfactory receptor family 6 subfamily B member 3;tag=RefSeq Select;transcript_id=NM_147039.2;extra_copy_number=0
CM058241.1	Liftoff	exon	93397389	93397588	.	-	.	ID=exon-NM_147039.2-1;Parent=rna-NM_147039.2;Dbxref=GeneID:259041,GenBank:NM_147039.2,MGI:MGI:3031248;gbkey=mRNA;gene=Or6b3;product=olfactory receptor family 6 subfamily B member 3;tag=RefSeq Select;transcript_id=NM_147039.2;extra_copy_number=0
CM058241.1	Liftoff	CDS	93390161	93391099	.	-	.	ID=cds-NP_667250.1;Parent=rna-NM_147039.2;Dbxref=CCDS:CCDS15170.1,GeneID:259041,GenBank:NP_667250.1,MGI:MGI:3031248;Name=NP_667250.1;gbkey=CDS;gene=Or6b3;product=olfactory receptor 1414;protein_id=NP_667250.1;tag=RefSeq Select;extra_copy_number=0
CM058241.1	Liftoff	match	93423914	93425923	.	+	.	ID=ec5d43b4-08bc-4984-9c57-4ced65b0a98e;Target=NG_064613.1 1 2010 +;assembly_bases_aln=2010;assembly_bases_seq=2010;bit_score=3741.79;blast_aligner=1;blast_score=2010;common_component=0;e_value=0;filter_score=0;for_remapping=2;gap_count=0;hsp_percent_coverage=100;matchable_bases=2010;matched_bases=2010;num_ident=2010;num_mismatch=0;pct_coverage=100;pct_coverage_hiqual=100;pct_identity_gap=100;pct_identity_gapopen_only=100;pct_identity_ungap=100;rank=1;weighted_identity=1;coverage=1.0;sequence_ID=1.0;extra_copy_number=0;copy_num_ID=ec5d43b4-08bc-4984-9c57-4ced65b0a98e_0
CM058241.1	Liftoff	enhancer	93424014	93425823	.	.	.	ID=id-GeneID:114515513;Dbxref=GeneID:114515513;Note=Rhodes enhancer fragment used in the GFP reporter construct;experiment=EXISTENCE:transgenic organism evidence [ECO:0001131][PMID:25417106];function=activates a minimal E1b promoter by reporter assays in transgenic zebrafish olfactory sensory neurons {active_cell/tissue: olfactory sensory neuron};gbkey=regulatory;regulatory_class=enhancer;coverage=1.0;sequence_ID=1.0;extra_copy_number=0;copy_num_ID=id-GeneID:114515513_0
CM058241.1	Liftoff	biological_region	93424014	93425823	.	+	.	ID=id-GeneID:114515513-2;Dbxref=GeneID:114515513;Name=biological region;function=regulatory_interactions: Olfr12 | Olfr1410 | Olfr1411 | Olfr1412 | Olfr1413 | Olfr1414 | Olfr1415 | Olfr1416;gbkey=Region;standard_name=olfactory receptor enhancer Rhodes;coverage=1.0;sequence_ID=1.0;extra_copy_number=0;copy_num_ID=id-GeneID:114515513-2_0
CM058241.1	Liftoff	transcriptional_cis_regulatory_region	93424976	93425445	.	.	.	ID=id-GeneID:114515513-3;Dbxref=GeneID:114515513;Note=Rhodes enhancer segment used in the LSCHR array;experiment=EXISTENCE:transgenic organism evidence [ECO:0001131][PMID:28933695];function=acts cooperatively with segments of the Lipsi%2C Sfaktiria%2C Crete and H Greek islands to upregulate expression of the Rhodes cluster olfactory receptor genes when inserted as an array next to the endogenous Rhodes enhancer {active_cell/tissue: olfactory epithelium};gbkey=regulatory;regulatory_class=transcriptional_cis_regulatory_region;coverage=1.0;sequence_ID=1.0;extra_copy_number=0;copy_num_ID=id-GeneID:114515513-3_0
CM058241.1	Liftoff	protein_binding_site	93425198	93425247	.	.	.	ID=id-GeneID:114515513-4;Dbxref=GeneID:114515513;Note=emsa-Rhod-lhx2-F probe that binds Lhx2;bound_moiety=LIM homeobox protein 2;experiment=EXISTENCE:protein binding evidence [ECO:0000024][PMID:28933695];function=binds Lhx2 in mature olfactory sensory neurons {active_cell/tissue: olfactory sensory neuron};gbkey=protein_bind;coverage=1.0;sequence_ID=1.0;extra_copy_number=0;copy_num_ID=id-GeneID:114515513-4_0
CM058241.1	Liftoff	gene	93452208	93453289	.	+	.	ID=gene-Or9s23;Dbxref=GeneID:259039,MGI:MGI:3031247;Name=Or9s23;description=olfactory receptor family 9 subfamily S member 23;gbkey=Gene;gene=Or9s23;gene_biotype=protein_coding;gene_synonym=MOR208-1,Olfr1413;coverage=1.0;sequence_ID=1.0;valid_ORFs=1;extra_copy_number=0;copy_num_ID=gene-Or9s23_0
CM058241.1	Liftoff	mRNA	93452208	93453289	.	+	.	ID=rna-NM_147037.2;Parent=gene-Or9s23;Dbxref=GeneID:259039,GenBank:NM_147037.2,MGI:MGI:3031247;Name=NM_147037.2;gbkey=mRNA;gene=Or9s23;product=olfactory receptor family 9 subfamily S member 23;tag=RefSeq Select;transcript_id=NM_147037.2;matches_ref_protein=True;valid_ORF=True;extra_copy_number=0
CM058241.1	Liftoff	exon	93452208	93453289	.	+	.	ID=exon-NM_147037.2-1;Parent=rna-NM_147037.2;Dbxref=GeneID:259039,GenBank:NM_147037.2,MGI:MGI:3031247;gbkey=mRNA;gene=Or9s23;product=olfactory receptor family 9 subfamily S member 23;tag=RefSeq Select;transcript_id=NM_147037.2;extra_copy_number=0
CM058241.1	Liftoff	CDS	93452256	93453227	.	+	.	ID=cds-NP_667248.1;Parent=rna-NM_147037.2;Dbxref=CCDS:CCDS15171.1,GeneID:259039,GenBank:NP_667248.1,MGI:MGI:3031247;Name=NP_667248.1;gbkey=CDS;gene=Or9s23;product=olfactory receptor 1413;protein_id=NP_667248.1;tag=RefSeq Select;extra_copy_number=0
CM058241.1	Liftoff	gene	93467421	93468386	.	+	.	ID=gene-Or9s27;Dbxref=GeneID:258274,MGI:MGI:3031246;Name=Or9s27;description=olfactory receptor family 9 subfamily S member 27;gbkey=Gene;gene=Or9s27;gene_biotype=protein_coding;gene_synonym=MOR208-4,Olfr1412;coverage=1.0;sequence_ID=1.0;valid_ORFs=1;extra_copy_number=0;copy_num_ID=gene-Or9s27_0
CM058241.1	Liftoff	mRNA	93467421	93468386	.	+	.	ID=rna-NM_146277.1;Parent=gene-Or9s27;Dbxref=GeneID:258274,GenBank:NM_146277.1,MGI:MGI:3031246;Name=NM_146277.1;gbkey=mRNA;gene=Or9s27;product=olfactory receptor family 9 subfamily S member 27;tag=RefSeq Select;transcript_id=NM_146277.1;matches_ref_protein=True;valid_ORF=True;extra_copy_number=0
CM058241.1	Liftoff	exon	93467421	93468386	.	+	.	ID=exon-NM_146277.1-1;Parent=rna-NM_146277.1;Dbxref=GeneID:258274,GenBank:NM_146277.1,MGI:MGI:3031246;gbkey=mRNA;gene=Or9s27;product=olfactory receptor family 9 subfamily S member 27;tag=RefSeq Select;transcript_id=NM_146277.1;extra_copy_number=0
CM058241.1	Liftoff	CDS	93467421	93468386	.	+	.	ID=cds-NP_666389.1;Parent=rna-NM_146277.1;Dbxref=CCDS:CCDS15172.1,GeneID:258274,GenBank:NP_666389.1,MGI:MGI:3031246;Name=NP_666389.1;gbkey=CDS;gene=Or9s27;product=olfactory receptor 1412;protein_id=NP_666389.1;tag=RefSeq Select;extra_copy_number=0
CM058241.1	Liftoff	gene	93475610	93476581	.	+	.	ID=gene-Or9s15;Dbxref=GeneID:258483,MGI:MGI:3031245;Name=Or9s15;description=olfactory receptor family 9 subfamily S member 15;gbkey=Gene;gene=Or9s15;gene_biotype=protein_coding;gene_synonym=MOR208-3,Olfr1411;coverage=1.0;sequence_ID=1.0;valid_ORFs=1;extra_copy_number=0;copy_num_ID=gene-Or9s15_0
CM058241.1	Liftoff	mRNA	93475610	93476581	.	+	.	ID=rna-NM_146490.1;Parent=gene-Or9s15;Dbxref=GeneID:258483,GenBank:NM_146490.1,MGI:MGI:3031245;Name=NM_146490.1;gbkey=mRNA;gene=Or9s15;product=olfactory receptor family 9 subfamily S member 15;tag=RefSeq Select;transcript_id=NM_146490.1;matches_ref_protein=True;valid_ORF=True;extra_copy_number=0
CM058241.1	Liftoff	exon	93475610	93476581	.	+	.	ID=exon-NM_146490.1-1;Parent=rna-NM_146490.1;Dbxref=GeneID:258483,GenBank:NM_146490.1,MGI:MGI:3031245;gbkey=mRNA;gene=Or9s15;product=olfactory receptor family 9 subfamily S member 15;tag=RefSeq Select;transcript_id=NM_146490.1;extra_copy_number=0
CM058241.1	Liftoff	CDS	93475610	93476581	.	+	.	ID=cds-NP_666701.1;Parent=rna-NM_146490.1;Dbxref=CCDS:CCDS15173.1,GeneID:258483,GenBank:NP_666701.1,MGI:MGI:3031245;Name=NP_666701.1;gbkey=CDS;gene=Or9s15;product=olfactory receptor 1411;protein_id=NP_666701.1;tag=RefSeq Select;extra_copy_number=0
CM058241.1	Liftoff	gene	93486928	93487896	.	+	.	ID=gene-Or9s14;Dbxref=GeneID:258484,MGI:MGI:3031244;Name=Or9s14;description=olfactory receptor family 9 subfamily S member 14;gbkey=Gene;gene=Or9s14;gene_biotype=protein_coding;gene_synonym=MOR208-2,Olfr1410;coverage=1.0;sequence_ID=1.0;valid_ORFs=1;extra_copy_number=0;copy_num_ID=gene-Or9s14_0
CM058241.1	Liftoff	mRNA	93486928	93487896	.	+	.	ID=rna-NM_146491.1;Parent=gene-Or9s14;Dbxref=GeneID:258484,GenBank:NM_146491.1,MGI:MGI:3031244;Name=NM_146491.1;gbkey=mRNA;gene=Or9s14;product=olfactory receptor family 9 subfamily S member 14;tag=RefSeq Select;transcript_id=NM_146491.1;matches_ref_protein=True;valid_ORF=True;extra_copy_number=0
CM058241.1	Liftoff	exon	93486928	93487896	.	+	.	ID=exon-NM_146491.1-1;Parent=rna-NM_146491.1;Dbxref=GeneID:258484,GenBank:NM_146491.1,MGI:MGI:3031244;gbkey=mRNA;gene=Or9s14;product=olfactory receptor family 9 subfamily S member 14;tag=RefSeq Select;transcript_id=NM_146491.1;extra_copy_number=0
CM058241.1	Liftoff	CDS	93486928	93487896	.	+	.	ID=cds-NP_666702.1;Parent=rna-NM_146491.1;Dbxref=CCDS:CCDS78650.1,GeneID:258484,GenBank:NP_666702.1,MGI:MGI:3031244;Name=NP_666702.1;gbkey=CDS;gene=Or9s14;product=olfactory receptor 1410;protein_id=NP_666702.1;tag=RefSeq Select;extra_copy_number=0
CM058241.1	Liftoff	gene	93498976	93500096	.	+	.	ID=gene-Or9s13;Dbxref=GeneID:257890,MGI:MGI:107863;Name=Or9s13;description=olfactory receptor family 9 subfamily S member 13;gbkey=Gene;gene=Or9s13;gene_biotype=protein_coding;gene_synonym=MOR208-5,Olfr12;coverage=1.0;sequence_ID=1.0;valid_ORFs=1;extra_copy_number=0;copy_num_ID=gene-Or9s13_0
CM058241.1	Liftoff	mRNA	93498976	93500096	.	+	.	ID=rna-NM_206896.2;Parent=gene-Or9s13;Dbxref=GeneID:257890,GenBank:NM_206896.2,MGI:MGI:107863;Name=NM_206896.2;gbkey=mRNA;gene=Or9s13;product=olfactory receptor family 9 subfamily S member 13;tag=RefSeq Select;transcript_id=NM_206896.2;matches_ref_protein=True;valid_ORF=True;extra_copy_number=0
CM058241.1	Liftoff	exon	93498976	93500096	.	+	.	ID=exon-NM_206896.2-1;Parent=rna-NM_206896.2;Dbxref=GeneID:257890,GenBank:NM_206896.2,MGI:MGI:107863;gbkey=mRNA;gene=Or9s13;product=olfactory receptor family 9 subfamily S member 13;tag=RefSeq Select;transcript_id=NM_206896.2;extra_copy_number=0
CM058241.1	Liftoff	CDS	93499003	93500004	.	+	.	ID=cds-NP_996779.1;Parent=rna-NM_206896.2;Dbxref=CCDS:CCDS15174.1,GeneID:257890,GenBank:NP_996779.1,MGI:MGI:107863;Name=NP_996779.1;gbkey=CDS;gene=Or9s13;product=olfactory receptor 12;protein_id=NP_996779.1;tag=RefSeq Select;extra_copy_number=0
CM058241.1	Liftoff	gene	93516240	93521080	.	-	.	ID=gene-Cops9;Dbxref=GeneID:66915,MGI:MGI:1914165;Name=Cops9;description=COP9 signalosome subunit 9;gbkey=Gene;gene=Cops9;gene_biotype=protein_coding;gene_synonym=1110002M09Rik,Myeov2;coverage=1.0;sequence_ID=1.0;valid_ORFs=1;extra_copy_number=0;copy_num_ID=gene-Cops9_0
CM058241.1	Liftoff	mRNA	93516240	93521080	.	-	.	ID=rna-NM_001163425.1;Parent=gene-Cops9;Dbxref=GeneID:66915,GenBank:NM_001163425.1,MGI:MGI:1914165;Name=NM_001163425.1;gbkey=mRNA;gene=Cops9;product=COP9 signalosome subunit 9%2C transcript variant 1;tag=RefSeq Select;transcript_id=NM_001163425.1;matches_ref_protein=True;valid_ORF=True;extra_copy_number=0
CM058241.1	Liftoff	exon	93516240	93516498	.	-	.	ID=exon-NM_001163425.1-3;Parent=rna-NM_001163425.1;Dbxref=GeneID:66915,GenBank:NM_001163425.1,MGI:MGI:1914165;gbkey=mRNA;gene=Cops9;product=COP9 signalosome subunit 9%2C transcript variant 1;tag=RefSeq Select;transcript_id=NM_001163425.1;extra_copy_number=0
CM058241.1	Liftoff	exon	93518782	93518854	.	-	.	ID=exon-NM_001163425.1-2;Parent=rna-NM_001163425.1;Dbxref=GeneID:66915,GenBank:NM_001163425.1,MGI:MGI:1914165;gbkey=mRNA;gene=Cops9;product=COP9 signalosome subunit 9%2C transcript variant 1;tag=RefSeq Select;transcript_id=NM_001163425.1;extra_copy_number=0
CM058241.1	Liftoff	exon	93520975	93521080	.	-	.	ID=exon-NM_001163425.1-1;Parent=rna-NM_001163425.1;Dbxref=GeneID:66915,GenBank:NM_001163425.1,MGI:MGI:1914165;gbkey=mRNA;gene=Cops9;product=COP9 signalosome subunit 9%2C transcript variant 1;tag=RefSeq Select;transcript_id=NM_001163425.1;extra_copy_number=0
CM058241.1	Liftoff	CDS	93516461	93516498	.	-	.	ID=cds-NP_001156897.1;Parent=rna-NM_001163425.1;Dbxref=CCDS:CCDS48325.1,GeneID:66915,GenBank:NP_001156897.1,MGI:MGI:1914165;Name=NP_001156897.1;gbkey=CDS;gene=Cops9;product=COP9 signalosome complex subunit 9;protein_id=NP_001156897.1;tag=RefSeq Select;extra_copy_number=0
CM058241.1	Liftoff	CDS	93518782	93518854	.	-	.	ID=cds-NP_001156897.1;Parent=rna-NM_001163425.1;Dbxref=CCDS:CCDS48325.1,GeneID:66915,GenBank:NP_001156897.1,MGI:MGI:1914165;Name=NP_001156897.1;gbkey=CDS;gene=Cops9;product=COP9 signalosome complex subunit 9;protein_id=NP_001156897.1;tag=RefSeq Select;extra_copy_number=0
CM058241.1	Liftoff	CDS	93520975	93521037	.	-	.	ID=cds-NP_001156897.1;Parent=rna-NM_001163425.1;Dbxref=CCDS:CCDS48325.1,GeneID:66915,GenBank:NP_001156897.1,MGI:MGI:1914165;Name=NP_001156897.1;gbkey=CDS;gene=Cops9;product=COP9 signalosome complex subunit 9;protein_id=NP_001156897.1;tag=RefSeq Select;extra_copy_number=0
CM058241.1	Liftoff	transcript	93516240	93521043	.	-	.	ID=rna-NR_028108.1;Parent=gene-Cops9;Dbxref=GeneID:66915,GenBank:NR_028108.1,MGI:MGI:1914165;Name=NR_028108.1;gbkey=misc_RNA;gene=Cops9;product=COP9 signalosome subunit 9%2C transcript variant 2;transcript_id=NR_028108.1;extra_copy_number=0
CM058241.1	Liftoff	exon	93516240	93516498	.	-	.	ID=exon-NR_028108.1-3;Parent=rna-NR_028108.1;Dbxref=GeneID:66915,GenBank:NR_028108.1,MGI:MGI:1914165;gbkey=misc_RNA;gene=Cops9;product=COP9 signalosome subunit 9%2C transcript variant 2;transcript_id=NR_028108.1;extra_copy_number=0
CM058241.1	Liftoff	exon	93518782	93518854	.	-	.	ID=exon-NR_028108.1-2;Parent=rna-NR_028108.1;Dbxref=GeneID:66915,GenBank:NR_028108.1,MGI:MGI:1914165;gbkey=misc_RNA;gene=Cops9;product=COP9 signalosome subunit 9%2C transcript variant 2;transcript_id=NR_028108.1;extra_copy_number=0
CM058241.1	Liftoff	exon	93520702	93521043	.	-	.	ID=exon-NR_028108.1-1;Parent=rna-NR_028108.1;Dbxref=GeneID:66915,GenBank:NR_028108.1,MGI:MGI:1914165;gbkey=misc_RNA;gene=Cops9;product=COP9 signalosome subunit 9%2C transcript variant 2;transcript_id=NR_028108.1;extra_copy_number=0
CM058241.1	Liftoff	gene	93523313	93528003	.	-	.	ID=gene-Otos;Dbxref=GeneID:260301,MGI:MGI:2672814;Name=Otos;description=otospiralin;gbkey=Gene;gene=Otos;gene_biotype=protein_coding;gene_synonym=OTOSP;coverage=1.0;sequence_ID=1.0;valid_ORFs=3;extra_copy_number=0;copy_num_ID=gene-Otos_0
CM058241.1	Liftoff	mRNA	93523313	93527936	.	-	.	ID=rna-NM_153114.2;Parent=gene-Otos;Dbxref=GeneID:260301,GenBank:NM_153114.2,MGI:MGI:2672814;Name=NM_153114.2;gbkey=mRNA;gene=Otos;product=otospiralin;tag=RefSeq Select;transcript_id=NM_153114.2;matches_ref_protein=True;valid_ORF=True;extra_copy_number=0
CM058241.1	Liftoff	exon	93523313	93523612	.	-	.	ID=exon-NM_153114.2-5;Parent=rna-NM_153114.2;Dbxref=GeneID:260301,GenBank:NM_153114.2,MGI:MGI:2672814;gbkey=mRNA;gene=Otos;product=otospiralin;tag=RefSeq Select;transcript_id=NM_153114.2;extra_copy_number=0
CM058241.1	Liftoff	exon	93524277	93524303	.	-	.	ID=exon-NM_153114.2-4;Parent=rna-NM_153114.2;Dbxref=GeneID:260301,GenBank:NM_153114.2,MGI:MGI:2672814;gbkey=mRNA;gene=Otos;product=otospiralin;tag=RefSeq Select;transcript_id=NM_153114.2;extra_copy_number=0
CM058241.1	Liftoff	exon	93524429	93524521	.	-	.	ID=exon-NM_153114.2-3;Parent=rna-NM_153114.2;Dbxref=GeneID:260301,GenBank:NM_153114.2,MGI:MGI:2672814;gbkey=mRNA;gene=Otos;product=otospiralin;tag=RefSeq Select;transcript_id=NM_153114.2;extra_copy_number=0
CM058241.1	Liftoff	exon	93524779	93524971	.	-	.	ID=exon-NM_153114.2-2;Parent=rna-NM_153114.2;Dbxref=GeneID:260301,GenBank:NM_153114.2,MGI:MGI:2672814;gbkey=mRNA;gene=Otos;product=otospiralin;tag=RefSeq Select;transcript_id=NM_153114.2;extra_copy_number=0
CM058241.1	Liftoff	exon	93527846	93527936	.	-	.	ID=exon-NM_153114.2-1;Parent=rna-NM_153114.2;Dbxref=GeneID:260301,GenBank:NM_153114.2,MGI:MGI:2672814;gbkey=mRNA;gene=Otos;product=otospiralin;tag=RefSeq Select;transcript_id=NM_153114.2;extra_copy_number=0
CM058241.1	Liftoff	CDS	93523428	93523612	.	-	.	ID=cds-NP_694754.1;Parent=rna-NM_153114.2;Dbxref=CCDS:CCDS35668.1,GeneID:260301,GenBank:NP_694754.1,MGI:MGI:2672814;Name=NP_694754.1;gbkey=CDS;gene=Otos;product=otospiralin precursor;protein_id=NP_694754.1;tag=RefSeq Select;extra_copy_number=0
CM058241.1	Liftoff	CDS	93524277	93524303	.	-	.	ID=cds-NP_694754.1;Parent=rna-NM_153114.2;Dbxref=CCDS:CCDS35668.1,GeneID:260301,GenBank:NP_694754.1,MGI:MGI:2672814;Name=NP_694754.1;gbkey=CDS;gene=Otos;product=otospiralin precursor;protein_id=NP_694754.1;tag=RefSeq Select;extra_copy_number=0
CM058241.1	Liftoff	CDS	93524429	93524486	.	-	.	ID=cds-NP_694754.1;Parent=rna-NM_153114.2;Dbxref=CCDS:CCDS35668.1,GeneID:260301,GenBank:NP_694754.1,MGI:MGI:2672814;Name=NP_694754.1;gbkey=CDS;gene=Otos;product=otospiralin precursor;protein_id=NP_694754.1;tag=RefSeq Select;extra_copy_number=0
CM058241.1	Liftoff	mRNA	93523313	93527786	.	-	.	ID=rna-XM_017320815.2;Parent=gene-Otos;Dbxref=GeneID:260301,GenBank:XM_017320815.2,MGI:MGI:2672814;Name=XM_017320815.2;gbkey=mRNA;gene=Otos;model_evidence=Supporting evidence includes similarity to: 4 mRNAs%2C 7 ESTs%2C 3 Proteins%2C and 100%25 coverage of the annotated genomic feature by RNAseq alignments%2C including 7 samples with support for all annotated introns;product=otospiralin%2C transcript variant X1;transcript_id=XM_017320815.2;matches_ref_protein=True;valid_ORF=True;extra_copy_number=0
CM058241.1	Liftoff	exon	93523313	93523612	.	-	.	ID=exon-XM_017320815.2-5;Parent=rna-XM_017320815.2;Dbxref=GeneID:260301,GenBank:XM_017320815.2,MGI:MGI:2672814;gbkey=mRNA;gene=Otos;product=otospiralin%2C transcript variant X1;transcript_id=XM_017320815.2;extra_copy_number=0
CM058241.1	Liftoff	exon	93524277	93524303	.	-	.	ID=exon-XM_017320815.2-4;Parent=rna-XM_017320815.2;Dbxref=GeneID:260301,GenBank:XM_017320815.2,MGI:MGI:2672814;gbkey=mRNA;gene=Otos;product=otospiralin%2C transcript variant X1;transcript_id=XM_017320815.2;extra_copy_number=0
CM058241.1	Liftoff	exon	93524429	93524521	.	-	.	ID=exon-XM_017320815.2-3;Parent=rna-XM_017320815.2;Dbxref=GeneID:260301,GenBank:XM_017320815.2,MGI:MGI:2672814;gbkey=mRNA;gene=Otos;product=otospiralin%2C transcript variant X1;transcript_id=XM_017320815.2;extra_copy_number=0
CM058241.1	Liftoff	exon	93524779	93524971	.	-	.	ID=exon-XM_017320815.2-2;Parent=rna-XM_017320815.2;Dbxref=GeneID:260301,GenBank:XM_017320815.2,MGI:MGI:2672814;gbkey=mRNA;gene=Otos;product=otospiralin%2C transcript variant X1;transcript_id=XM_017320815.2;extra_copy_number=0
CM058241.1	Liftoff	exon	93527200	93527786	.	-	.	ID=exon-XM_017320815.2-1;Parent=rna-XM_017320815.2;Dbxref=GeneID:260301,GenBank:XM_017320815.2,MGI:MGI:2672814;gbkey=mRNA;gene=Otos;product=otospiralin%2C transcript variant X1;transcript_id=XM_017320815.2;extra_copy_number=0
CM058241.1	Liftoff	CDS	93523428	93523612	.	-	.	ID=cds-XP_017176304.1;Parent=rna-XM_017320815.2;Dbxref=GeneID:260301,GenBank:XP_017176304.1,MGI:MGI:2672814;Name=XP_017176304.1;gbkey=CDS;gene=Otos;product=otospiralin isoform X1;protein_id=XP_017176304.1;extra_copy_number=0
CM058241.1	Liftoff	CDS	93524277	93524303	.	-	.	ID=cds-XP_017176304.1;Parent=rna-XM_017320815.2;Dbxref=GeneID:260301,GenBank:XP_017176304.1,MGI:MGI:2672814;Name=XP_017176304.1;gbkey=CDS;gene=Otos;product=otospiralin isoform X1;protein_id=XP_017176304.1;extra_copy_number=0
CM058241.1	Liftoff	CDS	93524429	93524486	.	-	.	ID=cds-XP_017176304.1;Parent=rna-XM_017320815.2;Dbxref=GeneID:260301,GenBank:XP_017176304.1,MGI:MGI:2672814;Name=XP_017176304.1;gbkey=CDS;gene=Otos;product=otospiralin isoform X1;protein_id=XP_017176304.1;extra_copy_number=0
CM058241.1	Liftoff	mRNA	93523313	93528003	.	-	.	ID=rna-XM_017320818.3;Parent=gene-Otos;Dbxref=GeneID:260301,GenBank:XM_017320818.3,MGI:MGI:2672814;Name=XM_017320818.3;gbkey=mRNA;gene=Otos;model_evidence=Supporting evidence includes similarity to: 1 mRNA%2C 7 ESTs%2C 3 Proteins%2C and 100%25 coverage of the annotated genomic feature by RNAseq alignments%2C including 3 samples with support for all annotated introns;product=otospiralin%2C transcript variant X2;transcript_id=XM_017320818.3;matches_ref_protein=True;valid_ORF=True;extra_copy_number=0
CM058241.1	Liftoff	exon	93523313	93523612	.	-	.	ID=exon-XM_017320818.3-5;Parent=rna-XM_017320818.3;Dbxref=GeneID:260301,GenBank:XM_017320818.3,MGI:MGI:2672814;gbkey=mRNA;gene=Otos;product=otospiralin%2C transcript variant X2;transcript_id=XM_017320818.3;extra_copy_number=0
CM058241.1	Liftoff	exon	93524277	93524303	.	-	.	ID=exon-XM_017320818.3-4;Parent=rna-XM_017320818.3;Dbxref=GeneID:260301,GenBank:XM_017320818.3,MGI:MGI:2672814;gbkey=mRNA;gene=Otos;product=otospiralin%2C transcript variant X2;transcript_id=XM_017320818.3;extra_copy_number=0
CM058241.1	Liftoff	exon	93524429	93524521	.	-	.	ID=exon-XM_017320818.3-3;Parent=rna-XM_017320818.3;Dbxref=GeneID:260301,GenBank:XM_017320818.3,MGI:MGI:2672814;gbkey=mRNA;gene=Otos;product=otospiralin%2C transcript variant X2;transcript_id=XM_017320818.3;extra_copy_number=0
CM058241.1	Liftoff	exon	93524779	93524857	.	-	.	ID=exon-XM_017320818.3-2;Parent=rna-XM_017320818.3;Dbxref=GeneID:260301,GenBank:XM_017320818.3,MGI:MGI:2672814;gbkey=mRNA;gene=Otos;product=otospiralin%2C transcript variant X2;transcript_id=XM_017320818.3;extra_copy_number=0
CM058241.1	Liftoff	exon	93527846	93528003	.	-	.	ID=exon-XM_017320818.3-1;Parent=rna-XM_017320818.3;Dbxref=GeneID:260301,GenBank:XM_017320818.3,MGI:MGI:2672814;gbkey=mRNA;gene=Otos;product=otospiralin%2C transcript variant X2;transcript_id=XM_017320818.3;extra_copy_number=0
CM058241.1	Liftoff	CDS	93523428	93523612	.	-	.	ID=cds-XP_017176307.1;Parent=rna-XM_017320818.3;Dbxref=GeneID:260301,GenBank:XP_017176307.1,MGI:MGI:2672814;Name=XP_017176307.1;gbkey=CDS;gene=Otos;product=otospiralin isoform X1;protein_id=XP_017176307.1;extra_copy_number=0
CM058241.1	Liftoff	CDS	93524277	93524303	.	-	.	ID=cds-XP_017176307.1;Parent=rna-XM_017320818.3;Dbxref=GeneID:260301,GenBank:XP_017176307.1,MGI:MGI:2672814;Name=XP_017176307.1;gbkey=CDS;gene=Otos;product=otospiralin isoform X1;protein_id=XP_017176307.1;extra_copy_number=0
CM058241.1	Liftoff	CDS	93524429	93524486	.	-	.	ID=cds-XP_017176307.1;Parent=rna-XM_017320818.3;Dbxref=GeneID:260301,GenBank:XP_017176307.1,MGI:MGI:2672814;Name=XP_017176307.1;gbkey=CDS;gene=Otos;product=otospiralin isoform X1;protein_id=XP_017176307.1;extra_copy_number=0
CM058241.1	Liftoff	gene	93593330	93609839	.	-	.	ID=gene-Gm29483;Dbxref=GeneID:102641120,MGI:MGI:5580189;Name=Gm29483;description=predicted gene 29483;gbkey=Gene;gene=Gm29483;gene_biotype=lncRNA;coverage=1.0;sequence_ID=1.0;extra_copy_number=0;copy_num_ID=gene-Gm29483_0
CM058241.1	Liftoff	lnc_RNA	93593330	93609839	.	-	.	ID=rna-NR_166120.1;Parent=gene-Gm29483;Dbxref=GeneID:102641120,GenBank:NR_166120.1,MGI:MGI:5580189;Name=NR_166120.1;gbkey=ncRNA;gene=Gm29483;product=predicted gene 29483;transcript_id=NR_166120.1;extra_copy_number=0
CM058241.1	Liftoff	exon	93593330	93594168	.	-	.	ID=exon-NR_166120.1-4;Parent=rna-NR_166120.1;Dbxref=GeneID:102641120,GenBank:NR_166120.1,MGI:MGI:5580189;gbkey=ncRNA;gene=Gm29483;product=predicted gene 29483;transcript_id=NR_166120.1;extra_copy_number=0
CM058241.1	Liftoff	exon	93599182	93599326	.	-	.	ID=exon-NR_166120.1-3;Parent=rna-NR_166120.1;Dbxref=GeneID:102641120,GenBank:NR_166120.1,MGI:MGI:5580189;gbkey=ncRNA;gene=Gm29483;product=predicted gene 29483;transcript_id=NR_166120.1;extra_copy_number=0
CM058241.1	Liftoff	exon	93604961	93605154	.	-	.	ID=exon-NR_166120.1-2;Parent=rna-NR_166120.1;Dbxref=GeneID:102641120,GenBank:NR_166120.1,MGI:MGI:5580189;gbkey=ncRNA;gene=Gm29483;product=predicted gene 29483;transcript_id=NR_166120.1;extra_copy_number=0
CM058241.1	Liftoff	exon	93609723	93609839	.	-	.	ID=exon-NR_166120.1-1;Parent=rna-NR_166120.1;Dbxref=GeneID:102641120,GenBank:NR_166120.1,MGI:MGI:5580189;gbkey=ncRNA;gene=Gm29483;product=predicted gene 29483;transcript_id=NR_166120.1;extra_copy_number=0
CM058241.1	Liftoff	gene	93631241	93640235	.	+	.	ID=gene-Gm36102;Dbxref=GeneID:102639900,MGI:MGI:5595261;Name=Gm36102;description=predicted gene%2C 36102;gbkey=Gene;gene=Gm36102;gene_biotype=lncRNA;coverage=1.0;sequence_ID=1.0;extra_copy_number=0;copy_num_ID=gene-Gm36102_0
CM058241.1	Liftoff	lnc_RNA	93631241	93640235	.	+	.	ID=rna-XR_387275.3;Parent=gene-Gm36102;Dbxref=GeneID:102639900,GenBank:XR_387275.3,MGI:MGI:5595261;Name=XR_387275.3;gbkey=ncRNA;gene=Gm36102;model_evidence=Supporting evidence includes similarity to: 100%25 coverage of the annotated genomic feature by RNAseq alignments%2C including 3 samples with support for all annotated introns;product=predicted gene%2C 36102%2C transcript variant X2;transcript_id=XR_387275.3;extra_copy_number=0
CM058241.1	Liftoff	exon	93631241	93631814	.	+	.	ID=exon-XR_387275.3-1;Parent=rna-XR_387275.3;Dbxref=GeneID:102639900,GenBank:XR_387275.3,MGI:MGI:5595261;gbkey=ncRNA;gene=Gm36102;product=predicted gene%2C 36102%2C transcript variant X2;transcript_id=XR_387275.3;extra_copy_number=0
CM058241.1	Liftoff	exon	93639725	93639851	.	+	.	ID=exon-XR_387275.3-2;Parent=rna-XR_387275.3;Dbxref=GeneID:102639900,GenBank:XR_387275.3,MGI:MGI:5595261;gbkey=ncRNA;gene=Gm36102;product=predicted gene%2C 36102%2C transcript variant X2;transcript_id=XR_387275.3;extra_copy_number=0
CM058241.1	Liftoff	exon	93639939	93640235	.	+	.	ID=exon-XR_387275.3-3;Parent=rna-XR_387275.3;Dbxref=GeneID:102639900,GenBank:XR_387275.3,MGI:MGI:5595261;gbkey=ncRNA;gene=Gm36102;product=predicted gene%2C 36102%2C transcript variant X2;transcript_id=XR_387275.3;extra_copy_number=0
CM058241.1	Liftoff	lnc_RNA	93639598	93640235	.	+	.	ID=rna-XR_387276.4;Parent=gene-Gm36102;Dbxref=GeneID:102639900,GenBank:XR_387276.4,MGI:MGI:5595261;Name=XR_387276.4;gbkey=ncRNA;gene=Gm36102;model_evidence=Supporting evidence includes similarity to: 100%25 coverage of the annotated genomic feature by RNAseq alignments%2C including 7 samples with support for all annotated introns;product=predicted gene%2C 36102%2C transcript variant X3;transcript_id=XR_387276.4;extra_copy_number=0
CM058241.1	Liftoff	exon	93639598	93639844	.	+	.	ID=exon-XR_387276.4-1;Parent=rna-XR_387276.4;Dbxref=GeneID:102639900,GenBank:XR_387276.4,MGI:MGI:5595261;gbkey=ncRNA;gene=Gm36102;product=predicted gene%2C 36102%2C transcript variant X3;transcript_id=XR_387276.4;extra_copy_number=0
CM058241.1	Liftoff	exon	93639939	93640235	.	+	.	ID=exon-XR_387276.4-2;Parent=rna-XR_387276.4;Dbxref=GeneID:102639900,GenBank:XR_387276.4,MGI:MGI:5595261;gbkey=ncRNA;gene=Gm36102;product=predicted gene%2C 36102%2C transcript variant X3;transcript_id=XR_387276.4;extra_copy_number=0
CM058241.1	Liftoff	lnc_RNA	93639599	93640235	.	+	.	ID=rna-XR_878407.3;Parent=gene-Gm36102;Dbxref=GeneID:102639900,GenBank:XR_878407.3,MGI:MGI:5595261;Name=XR_878407.3;gbkey=ncRNA;gene=Gm36102;model_evidence=Supporting evidence includes similarity to: 100%25 coverage of the annotated genomic feature by RNAseq alignments%2C including 5 samples with support for all annotated introns;product=predicted gene%2C 36102%2C transcript variant X1;transcript_id=XR_878407.3;extra_copy_number=0
CM058241.1	Liftoff	exon	93639599	93639851	.	+	.	ID=exon-XR_878407.3-1;Parent=rna-XR_878407.3;Dbxref=GeneID:102639900,GenBank:XR_878407.3,MGI:MGI:5595261;gbkey=ncRNA;gene=Gm36102;product=predicted gene%2C 36102%2C transcript variant X1;transcript_id=XR_878407.3;extra_copy_number=0
CM058241.1	Liftoff	exon	93639939	93640235	.	+	.	ID=exon-XR_878407.3-2;Parent=rna-XR_878407.3;Dbxref=GeneID:102639900,GenBank:XR_878407.3,MGI:MGI:5595261;gbkey=ncRNA;gene=Gm36102;product=predicted gene%2C 36102%2C transcript variant X1;transcript_id=XR_878407.3;extra_copy_number=0
CM058241.1	Liftoff	match	93668099	93672119	.	+	.	ID=b6e4be1d-9fc1-480b-a632-f3c20e435954;Target=NG_054485.1 1 4021 +;assembly_bases_aln=4021;assembly_bases_seq=4021;bit_score=7484.42;blast_aligner=1;blast_score=4021;common_component=0;e_value=0;filter_score=0;for_remapping=2;gap_count=0;hsp_percent_coverage=100;matchable_bases=4021;matched_bases=4021;num_ident=4021;num_mismatch=0;pct_coverage=100;pct_coverage_hiqual=100;pct_identity_gap=100;pct_identity_gapopen_only=100;pct_identity_ungap=100;rank=1;weighted_identity=1;coverage=1.0;sequence_ID=0.999;extra_copy_number=0;copy_num_ID=b6e4be1d-9fc1-480b-a632-f3c20e435954_0
CM058241.1	Liftoff	enhancer	93668199	93672019	.	.	.	ID=id-GeneID:110120422;Dbxref=GeneID:110120422,VISTA:mm1063;Note=VISTA enhancer mm1063;experiment=EXISTENCE:transgenic organism evidence [ECO:0001131][PMID:17130149];function=enhancer in: limb[3/6] | branchial arch[3/6];gbkey=regulatory;regulatory_class=enhancer;coverage=1.0;sequence_ID=0.999;extra_copy_number=0;copy_num_ID=id-GeneID:110120422_0
CM058241.1	Liftoff	biological_region	93668199	93672019	.	+	.	ID=id-GeneID:110120422-2;Dbxref=GeneID:110120422;Name=biological region;gbkey=Region;standard_name=VISTA enhancer mm1063;coverage=1.0;sequence_ID=0.999;extra_copy_number=0;copy_num_ID=id-GeneID:110120422-2_0
CM058241.1	Liftoff	gene	93674162	93712678	.	-	.	ID=gene-Gm29481;Dbxref=GeneID:115487108,MGI:MGI:5580187;Name=Gm29481;description=predicted gene 29481;gbkey=Gene;gene=Gm29481;gene_biotype=lncRNA;coverage=1.0;sequence_ID=1.0;extra_copy_number=0;copy_num_ID=gene-Gm29481_0
CM058241.1	Liftoff	lnc_RNA	93674162	93712678	.	-	.	ID=rna-XR_003947946.2;Parent=gene-Gm29481;Dbxref=GeneID:115487108,GenBank:XR_003947946.2,MGI:MGI:5580187;Name=XR_003947946.2;gbkey=ncRNA;gene=Gm29481;model_evidence=Supporting evidence includes similarity to: 100%25 coverage of the annotated genomic feature by RNAseq alignments%2C including 2 samples with support for all annotated introns;product=predicted gene 29481;transcript_id=XR_003947946.2;extra_copy_number=0
CM058241.1	Liftoff	exon	93674162	93674500	.	-	.	ID=exon-XR_003947946.2-3;Parent=rna-XR_003947946.2;Dbxref=GeneID:115487108,GenBank:XR_003947946.2,MGI:MGI:5580187;gbkey=ncRNA;gene=Gm29481;product=predicted gene 29481;transcript_id=XR_003947946.2;extra_copy_number=0
CM058241.1	Liftoff	exon	93675223	93675383	.	-	.	ID=exon-XR_003947946.2-2;Parent=rna-XR_003947946.2;Dbxref=GeneID:115487108,GenBank:XR_003947946.2,MGI:MGI:5580187;gbkey=ncRNA;gene=Gm29481;product=predicted gene 29481;transcript_id=XR_003947946.2;extra_copy_number=0
CM058241.1	Liftoff	exon	93711800	93712678	.	-	.	ID=exon-XR_003947946.2-1;Parent=rna-XR_003947946.2;Dbxref=GeneID:115487108,GenBank:XR_003947946.2,MGI:MGI:5580187;gbkey=ncRNA;gene=Gm29481;product=predicted gene 29481;transcript_id=XR_003947946.2;extra_copy_number=0
CM058241.1	Liftoff	gene	93710750	93739315	.	+	.	ID=gene-Gpc1;Dbxref=GeneID:14733,MGI:MGI:1194891;Name=Gpc1;description=glypican 1;gbkey=Gene;gene=Gpc1;gene_biotype=protein_coding;coverage=1.0;sequence_ID=1.0;valid_ORFs=2;extra_copy_number=0;copy_num_ID=gene-Gpc1_0
CM058241.1	Liftoff	mRNA	93710750	93739315	.	+	.	ID=rna-NM_016696.5;Parent=gene-Gpc1;Dbxref=GeneID:14733,GenBank:NM_016696.5,MGI:MGI:1194891;Name=NM_016696.5;gbkey=mRNA;gene=Gpc1;product=glypican 1;tag=RefSeq Select;transcript_id=NM_016696.5;matches_ref_protein=True;valid_ORF=True;extra_copy_number=0
CM058241.1	Liftoff	exon	93710750	93711202	.	+	.	ID=exon-NM_016696.5-1;Parent=rna-NM_016696.5;Dbxref=GeneID:14733,GenBank:NM_016696.5,MGI:MGI:1194891;gbkey=mRNA;gene=Gpc1;product=glypican 1;tag=RefSeq Select;transcript_id=NM_016696.5;extra_copy_number=0
CM058241.1	Liftoff	exon	93732451	93732609	.	+	.	ID=exon-NM_016696.5-2;Parent=rna-NM_016696.5;Dbxref=GeneID:14733,GenBank:NM_016696.5,MGI:MGI:1194891;gbkey=mRNA;gene=Gpc1;product=glypican 1;tag=RefSeq Select;transcript_id=NM_016696.5;extra_copy_number=0
CM058241.1	Liftoff	exon	93733962	93734350	.	+	.	ID=exon-NM_016696.5-3;Parent=rna-NM_016696.5;Dbxref=GeneID:14733,GenBank:NM_016696.5,MGI:MGI:1194891;gbkey=mRNA;gene=Gpc1;product=glypican 1;tag=RefSeq Select;transcript_id=NM_016696.5;extra_copy_number=0
CM058241.1	Liftoff	exon	93735011	93735176	.	+	.	ID=exon-NM_016696.5-4;Parent=rna-NM_016696.5;Dbxref=GeneID:14733,GenBank:NM_016696.5,MGI:MGI:1194891;gbkey=mRNA;gene=Gpc1;product=glypican 1;tag=RefSeq Select;transcript_id=NM_016696.5;extra_copy_number=0
CM058241.1	Liftoff	exon	93736091	93736221	.	+	.	ID=exon-NM_016696.5-5;Parent=rna-NM_016696.5;Dbxref=GeneID:14733,GenBank:NM_016696.5,MGI:MGI:1194891;gbkey=mRNA;gene=Gpc1;product=glypican 1;tag=RefSeq Select;transcript_id=NM_016696.5;extra_copy_number=0
CM058241.1	Liftoff	exon	93736352	93736471	.	+	.	ID=exon-NM_016696.5-6;Parent=rna-NM_016696.5;Dbxref=GeneID:14733,GenBank:NM_016696.5,MGI:MGI:1194891;gbkey=mRNA;gene=Gpc1;product=glypican 1;tag=RefSeq Select;transcript_id=NM_016696.5;extra_copy_number=0
CM058241.1	Liftoff	exon	93736576	93736709	.	+	.	ID=exon-NM_016696.5-7;Parent=rna-NM_016696.5;Dbxref=GeneID:14733,GenBank:NM_016696.5,MGI:MGI:1194891;gbkey=mRNA;gene=Gpc1;product=glypican 1;tag=RefSeq Select;transcript_id=NM_016696.5;extra_copy_number=0
CM058241.1	Liftoff	exon	93736959	93737134	.	+	.	ID=exon-NM_016696.5-8;Parent=rna-NM_016696.5;Dbxref=GeneID:14733,GenBank:NM_016696.5,MGI:MGI:1194891;gbkey=mRNA;gene=Gpc1;product=glypican 1;tag=RefSeq Select;transcript_id=NM_016696.5;extra_copy_number=0
CM058241.1	Liftoff	exon	93737436	93739315	.	+	.	ID=exon-NM_016696.5-9;Parent=rna-NM_016696.5;Dbxref=GeneID:14733,GenBank:NM_016696.5,MGI:MGI:1194891;gbkey=mRNA;gene=Gpc1;product=glypican 1;tag=RefSeq Select;transcript_id=NM_016696.5;extra_copy_number=0
CM058241.1	Liftoff	CDS	93711037	93711202	.	+	.	ID=cds-NP_057905.1;Parent=rna-NM_016696.5;Dbxref=CCDS:CCDS15177.1,GeneID:14733,GenBank:NP_057905.1,MGI:MGI:1194891;Name=NP_057905.1;gbkey=CDS;gene=Gpc1;product=glypican-1 precursor;protein_id=NP_057905.1;tag=RefSeq Select;extra_copy_number=0
CM058241.1	Liftoff	CDS	93732451	93732609	.	+	.	ID=cds-NP_057905.1;Parent=rna-NM_016696.5;Dbxref=CCDS:CCDS15177.1,GeneID:14733,GenBank:NP_057905.1,MGI:MGI:1194891;Name=NP_057905.1;gbkey=CDS;gene=Gpc1;product=glypican-1 precursor;protein_id=NP_057905.1;tag=RefSeq Select;extra_copy_number=0
CM058241.1	Liftoff	CDS	93733962	93734350	.	+	.	ID=cds-NP_057905.1;Parent=rna-NM_016696.5;Dbxref=CCDS:CCDS15177.1,GeneID:14733,GenBank:NP_057905.1,MGI:MGI:1194891;Name=NP_057905.1;gbkey=CDS;gene=Gpc1;product=glypican-1 precursor;protein_id=NP_057905.1;tag=RefSeq Select;extra_copy_number=0
CM058241.1	Liftoff	CDS	93735011	93735176	.	+	.	ID=cds-NP_057905.1;Parent=rna-NM_016696.5;Dbxref=CCDS:CCDS15177.1,GeneID:14733,GenBank:NP_057905.1,MGI:MGI:1194891;Name=NP_057905.1;gbkey=CDS;gene=Gpc1;product=glypican-1 precursor;protein_id=NP_057905.1;tag=RefSeq Select;extra_copy_number=0
CM058241.1	Liftoff	CDS	93736091	93736221	.	+	.	ID=cds-NP_057905.1;Parent=rna-NM_016696.5;Dbxref=CCDS:CCDS15177.1,GeneID:14733,GenBank:NP_057905.1,MGI:MGI:1194891;Name=NP_057905.1;gbkey=CDS;gene=Gpc1;product=glypican-1 precursor;protein_id=NP_057905.1;tag=RefSeq Select;extra_copy_number=0
CM058241.1	Liftoff	CDS	93736352	93736471	.	+	.	ID=cds-NP_057905.1;Parent=rna-NM_016696.5;Dbxref=CCDS:CCDS15177.1,GeneID:14733,GenBank:NP_057905.1,MGI:MGI:1194891;Name=NP_057905.1;gbkey=CDS;gene=Gpc1;product=glypican-1 precursor;protein_id=NP_057905.1;tag=RefSeq Select;extra_copy_number=0
CM058241.1	Liftoff	CDS	93736576	93736709	.	+	.	ID=cds-NP_057905.1;Parent=rna-NM_016696.5;Dbxref=CCDS:CCDS15177.1,GeneID:14733,GenBank:NP_057905.1,MGI:MGI:1194891;Name=NP_057905.1;gbkey=CDS;gene=Gpc1;product=glypican-1 precursor;protein_id=NP_057905.1;tag=RefSeq Select;extra_copy_number=0
CM058241.1	Liftoff	CDS	93736959	93737134	.	+	.	ID=cds-NP_057905.1;Parent=rna-NM_016696.5;Dbxref=CCDS:CCDS15177.1,GeneID:14733,GenBank:NP_057905.1,MGI:MGI:1194891;Name=NP_057905.1;gbkey=CDS;gene=Gpc1;product=glypican-1 precursor;protein_id=NP_057905.1;tag=RefSeq Select;extra_copy_number=0
CM058241.1	Liftoff	CDS	93737436	93737668	.	+	.	ID=cds-NP_057905.1;Parent=rna-NM_016696.5;Dbxref=CCDS:CCDS15177.1,GeneID:14733,GenBank:NP_057905.1,MGI:MGI:1194891;Name=NP_057905.1;gbkey=CDS;gene=Gpc1;product=glypican-1 precursor;protein_id=NP_057905.1;tag=RefSeq Select;extra_copy_number=0
CM058241.1	Liftoff	mRNA	93727709	93739315	.	+	.	ID=rna-XM_006529142.4;Parent=gene-Gpc1;Dbxref=GeneID:14733,GenBank:XM_006529142.4,MGI:MGI:1194891;Name=XM_006529142.4;gbkey=mRNA;gene=Gpc1;model_evidence=Supporting evidence includes similarity to: 8 mRNAs%2C 33 ESTs%2C 1353 long SRA reads%2C and 100%25 coverage of the annotated genomic feature by RNAseq alignments%2C including 21 samples with support for all annotated introns;product=glypican 1%2C transcript variant X1;transcript_id=XM_006529142.4;matches_ref_protein=True;valid_ORF=True;extra_copy_number=0
CM058241.1	Liftoff	exon	93727709	93731219	.	+	.	ID=exon-XM_006529142.4-1;Parent=rna-XM_006529142.4;Dbxref=GeneID:14733,GenBank:XM_006529142.4,MGI:MGI:1194891;gbkey=mRNA;gene=Gpc1;product=glypican 1%2C transcript variant X1;transcript_id=XM_006529142.4;extra_copy_number=0
CM058241.1	Liftoff	exon	93732451	93732609	.	+	.	ID=exon-XM_006529142.4-2;Parent=rna-XM_006529142.4;Dbxref=GeneID:14733,GenBank:XM_006529142.4,MGI:MGI:1194891;gbkey=mRNA;gene=Gpc1;product=glypican 1%2C transcript variant X1;transcript_id=XM_006529142.4;extra_copy_number=0
CM058241.1	Liftoff	exon	93733962	93734350	.	+	.	ID=exon-XM_006529142.4-3;Parent=rna-XM_006529142.4;Dbxref=GeneID:14733,GenBank:XM_006529142.4,MGI:MGI:1194891;gbkey=mRNA;gene=Gpc1;product=glypican 1%2C transcript variant X1;transcript_id=XM_006529142.4;extra_copy_number=0
CM058241.1	Liftoff	exon	93735011	93735176	.	+	.	ID=exon-XM_006529142.4-4;Parent=rna-XM_006529142.4;Dbxref=GeneID:14733,GenBank:XM_006529142.4,MGI:MGI:1194891;gbkey=mRNA;gene=Gpc1;product=glypican 1%2C transcript variant X1;transcript_id=XM_006529142.4;extra_copy_number=0
CM058241.1	Liftoff	exon	93736091	93736221	.	+	.	ID=exon-XM_006529142.4-5;Parent=rna-XM_006529142.4;Dbxref=GeneID:14733,GenBank:XM_006529142.4,MGI:MGI:1194891;gbkey=mRNA;gene=Gpc1;product=glypican 1%2C transcript variant X1;transcript_id=XM_006529142.4;extra_copy_number=0
CM058241.1	Liftoff	exon	93736352	93736471	.	+	.	ID=exon-XM_006529142.4-6;Parent=rna-XM_006529142.4;Dbxref=GeneID:14733,GenBank:XM_006529142.4,MGI:MGI:1194891;gbkey=mRNA;gene=Gpc1;product=glypican 1%2C transcript variant X1;transcript_id=XM_006529142.4;extra_copy_number=0
CM058241.1	Liftoff	exon	93736576	93736709	.	+	.	ID=exon-XM_006529142.4-7;Parent=rna-XM_006529142.4;Dbxref=GeneID:14733,GenBank:XM_006529142.4,MGI:MGI:1194891;gbkey=mRNA;gene=Gpc1;product=glypican 1%2C transcript variant X1;transcript_id=XM_006529142.4;extra_copy_number=0
CM058241.1	Liftoff	exon	93736959	93737134	.	+	.	ID=exon-XM_006529142.4-8;Parent=rna-XM_006529142.4;Dbxref=GeneID:14733,GenBank:XM_006529142.4,MGI:MGI:1194891;gbkey=mRNA;gene=Gpc1;product=glypican 1%2C transcript variant X1;transcript_id=XM_006529142.4;extra_copy_number=0
CM058241.1	Liftoff	exon	93737436	93739315	.	+	.	ID=exon-XM_006529142.4-9;Parent=rna-XM_006529142.4;Dbxref=GeneID:14733,GenBank:XM_006529142.4,MGI:MGI:1194891;gbkey=mRNA;gene=Gpc1;product=glypican 1%2C transcript variant X1;transcript_id=XM_006529142.4;extra_copy_number=0
CM058241.1	Liftoff	CDS	93732501	93732609	.	+	.	ID=cds-XP_006529205.1;Parent=rna-XM_006529142.4;Dbxref=GeneID:14733,GenBank:XP_006529205.1,MGI:MGI:1194891;Name=XP_006529205.1;gbkey=CDS;gene=Gpc1;product=glypican-1 isoform X1;protein_id=XP_006529205.1;extra_copy_number=0
CM058241.1	Liftoff	CDS	93733962	93734350	.	+	.	ID=cds-XP_006529205.1;Parent=rna-XM_006529142.4;Dbxref=GeneID:14733,GenBank:XP_006529205.1,MGI:MGI:1194891;Name=XP_006529205.1;gbkey=CDS;gene=Gpc1;product=glypican-1 isoform X1;protein_id=XP_006529205.1;extra_copy_number=0
CM058241.1	Liftoff	CDS	93735011	93735176	.	+	.	ID=cds-XP_006529205.1;Parent=rna-XM_006529142.4;Dbxref=GeneID:14733,GenBank:XP_006529205.1,MGI:MGI:1194891;Name=XP_006529205.1;gbkey=CDS;gene=Gpc1;product=glypican-1 isoform X1;protein_id=XP_006529205.1;extra_copy_number=0
CM058241.1	Liftoff	CDS	93736091	93736221	.	+	.	ID=cds-XP_006529205.1;Parent=rna-XM_006529142.4;Dbxref=GeneID:14733,GenBank:XP_006529205.1,MGI:MGI:1194891;Name=XP_006529205.1;gbkey=CDS;gene=Gpc1;product=glypican-1 isoform X1;protein_id=XP_006529205.1;extra_copy_number=0
CM058241.1	Liftoff	CDS	93736352	93736471	.	+	.	ID=cds-XP_006529205.1;Parent=rna-XM_006529142.4;Dbxref=GeneID:14733,GenBank:XP_006529205.1,MGI:MGI:1194891;Name=XP_006529205.1;gbkey=CDS;gene=Gpc1;product=glypican-1 isoform X1;protein_id=XP_006529205.1;extra_copy_number=0
CM058241.1	Liftoff	CDS	93736576	93736709	.	+	.	ID=cds-XP_006529205.1;Parent=rna-XM_006529142.4;Dbxref=GeneID:14733,GenBank:XP_006529205.1,MGI:MGI:1194891;Name=XP_006529205.1;gbkey=CDS;gene=Gpc1;product=glypican-1 isoform X1;protein_id=XP_006529205.1;extra_copy_number=0
CM058241.1	Liftoff	CDS	93736959	93737134	.	+	.	ID=cds-XP_006529205.1;Parent=rna-XM_006529142.4;Dbxref=GeneID:14733,GenBank:XP_006529205.1,MGI:MGI:1194891;Name=XP_006529205.1;gbkey=CDS;gene=Gpc1;product=glypican-1 isoform X1;protein_id=XP_006529205.1;extra_copy_number=0
CM058241.1	Liftoff	CDS	93737436	93737668	.	+	.	ID=cds-XP_006529205.1;Parent=rna-XM_006529142.4;Dbxref=GeneID:14733,GenBank:XP_006529205.1,MGI:MGI:1194891;Name=XP_006529205.1;gbkey=CDS;gene=Gpc1;product=glypican-1 isoform X1;protein_id=XP_006529205.1;extra_copy_number=0
CM058241.1	Liftoff	gene	93723782	93727901	.	-	.	ID=gene-Gm29480;Dbxref=GeneID:102640163,MGI:MGI:5580186;Name=Gm29480;description=predicted gene 29480;gbkey=Gene;gene=Gm29480;gene_biotype=lncRNA;coverage=1.0;sequence_ID=1.0;extra_copy_number=0;copy_num_ID=gene-Gm29480_0
CM058241.1	Liftoff	lnc_RNA	93723782	93727901	.	-	.	ID=rna-NR_166170.1;Parent=gene-Gm29480;Dbxref=GeneID:102640163,GenBank:NR_166170.1,MGI:MGI:5580186;Name=NR_166170.1;gbkey=ncRNA;gene=Gm29480;product=predicted gene 29480;transcript_id=NR_166170.1;extra_copy_number=0
CM058241.1	Liftoff	exon	93723782	93723885	.	-	.	ID=exon-NR_166170.1-4;Parent=rna-NR_166170.1;Dbxref=GeneID:102640163,GenBank:NR_166170.1,MGI:MGI:5580186;gbkey=ncRNA;gene=Gm29480;product=predicted gene 29480;transcript_id=NR_166170.1;extra_copy_number=0
CM058241.1	Liftoff	exon	93724340	93724512	.	-	.	ID=exon-NR_166170.1-3;Parent=rna-NR_166170.1;Dbxref=GeneID:102640163,GenBank:NR_166170.1,MGI:MGI:5580186;gbkey=ncRNA;gene=Gm29480;product=predicted gene 29480;transcript_id=NR_166170.1;extra_copy_number=0
CM058241.1	Liftoff	exon	93726168	93726364	.	-	.	ID=exon-NR_166170.1-2;Parent=rna-NR_166170.1;Dbxref=GeneID:102640163,GenBank:NR_166170.1,MGI:MGI:5580186;gbkey=ncRNA;gene=Gm29480;product=predicted gene 29480;transcript_id=NR_166170.1;extra_copy_number=0
CM058241.1	Liftoff	exon	93727805	93727901	.	-	.	ID=exon-NR_166170.1-1;Parent=rna-NR_166170.1;Dbxref=GeneID:102640163,GenBank:NR_166170.1,MGI:MGI:5580186;gbkey=ncRNA;gene=Gm29480;product=predicted gene 29480;transcript_id=NR_166170.1;extra_copy_number=0
CM058241.1	Liftoff	gene	93729482	93729547	.	+	.	ID=gene-Mir149;Dbxref=GeneID:387167,MGI:MGI:2676834,miRBase:MI0000171;Name=Mir149;description=microRNA 149;gbkey=Gene;gene=Mir149;gene_biotype=miRNA;gene_synonym=mir-149,Mirn149,mmu-mir-149;coverage=1.0;sequence_ID=1.0;extra_copy_number=0;copy_num_ID=gene-Mir149_0
CM058241.1	Liftoff	primary_transcript	93729482	93729547	.	+	.	ID=rna-NR_029559.1;Parent=gene-Mir149;Dbxref=GeneID:387167,GenBank:NR_029559.1,MGI:MGI:2676834,miRBase:MI0000171;Name=NR_029559.1;gbkey=precursor_RNA;gene=Mir149;product=microRNA 149;transcript_id=NR_029559.1;extra_copy_number=0
CM058241.1	Liftoff	exon	93729482	93729547	.	+	.	ID=exon-NR_029559.1-1;Parent=rna-NR_029559.1;Dbxref=GeneID:387167,GenBank:NR_029559.1,MGI:MGI:2676834,miRBase:MI0000171;gbkey=precursor_RNA;gene=Mir149;product=microRNA 149;transcript_id=NR_029559.1;extra_copy_number=0
CM058241.1	Liftoff	gene	93738923	93782094	.	-	.	ID=gene-Ankmy1;Dbxref=GeneID:241158,MGI:MGI:3045261;Name=Ankmy1;description=ankyrin repeat and MYND domain containing 1;gbkey=Gene;gene=Ankmy1;gene_biotype=protein_coding;gene_synonym=4930483I10Rik,ZMYND13;coverage=1.0;sequence_ID=1.0;valid_ORFs=5;extra_copy_number=0;copy_num_ID=gene-Ankmy1_0
CM058241.1	Liftoff	mRNA	93738923	93782094	.	-	.	ID=rna-XM_006529590.5;Parent=gene-Ankmy1;Dbxref=GeneID:241158,GenBank:XM_006529590.5,MGI:MGI:3045261;Name=XM_006529590.5;gbkey=mRNA;gene=Ankmy1;model_evidence=Supporting evidence includes similarity to: 2 ESTs%2C 4 Proteins%2C 42 long SRA reads%2C and 100%25 coverage of the annotated genomic feature by RNAseq alignments%2C including 1 sample with support for all annotated introns;product=ankyrin repeat and MYND domain containing 1%2C transcript variant X1;transcript_id=XM_006529590.5;matches_ref_protein=True;valid_ORF=True;extra_copy_number=0
CM058241.1	Liftoff	exon	93738923	93740506	.	-	.	ID=exon-XM_006529590.5-18;Parent=rna-XM_006529590.5;Dbxref=GeneID:241158,GenBank:XM_006529590.5,MGI:MGI:3045261;gbkey=mRNA;gene=Ankmy1;product=ankyrin repeat and MYND domain containing 1%2C transcript variant X1;transcript_id=XM_006529590.5;extra_copy_number=0
CM058241.1	Liftoff	exon	93749915	93750075	.	-	.	ID=exon-XM_006529590.5-17;Parent=rna-XM_006529590.5;Dbxref=GeneID:241158,GenBank:XM_006529590.5,MGI:MGI:3045261;gbkey=mRNA;gene=Ankmy1;product=ankyrin repeat and MYND domain containing 1%2C transcript variant X1;transcript_id=XM_006529590.5;extra_copy_number=0
CM058241.1	Liftoff	exon	93750779	93750854	.	-	.	ID=exon-XM_006529590.5-16;Parent=rna-XM_006529590.5;Dbxref=GeneID:241158,GenBank:XM_006529590.5,MGI:MGI:3045261;gbkey=mRNA;gene=Ankmy1;product=ankyrin repeat and MYND domain containing 1%2C transcript variant X1;transcript_id=XM_006529590.5;extra_copy_number=0
CM058241.1	Liftoff	exon	93755643	93755808	.	-	.	ID=exon-XM_006529590.5-15;Parent=rna-XM_006529590.5;Dbxref=GeneID:241158,GenBank:XM_006529590.5,MGI:MGI:3045261;gbkey=mRNA;gene=Ankmy1;product=ankyrin repeat and MYND domain containing 1%2C transcript variant X1;transcript_id=XM_006529590.5;extra_copy_number=0
CM058241.1	Liftoff	exon	93756119	93756232	.	-	.	ID=exon-XM_006529590.5-14;Parent=rna-XM_006529590.5;Dbxref=GeneID:241158,GenBank:XM_006529590.5,MGI:MGI:3045261;gbkey=mRNA;gene=Ankmy1;product=ankyrin repeat and MYND domain containing 1%2C transcript variant X1;transcript_id=XM_006529590.5;extra_copy_number=0
CM058241.1	Liftoff	exon	93757439	93757570	.	-	.	ID=exon-XM_006529590.5-13;Parent=rna-XM_006529590.5;Dbxref=GeneID:241158,GenBank:XM_006529590.5,MGI:MGI:3045261;gbkey=mRNA;gene=Ankmy1;product=ankyrin repeat and MYND domain containing 1%2C transcript variant X1;transcript_id=XM_006529590.5;extra_copy_number=0
CM058241.1	Liftoff	exon	93758423	93758530	.	-	.	ID=exon-XM_006529590.5-12;Parent=rna-XM_006529590.5;Dbxref=GeneID:241158,GenBank:XM_006529590.5,MGI:MGI:3045261;gbkey=mRNA;gene=Ankmy1;product=ankyrin repeat and MYND domain containing 1%2C transcript variant X1;transcript_id=XM_006529590.5;extra_copy_number=0
CM058241.1	Liftoff	exon	93760088	93760228	.	-	.	ID=exon-XM_006529590.5-11;Parent=rna-XM_006529590.5;Dbxref=GeneID:241158,GenBank:XM_006529590.5,MGI:MGI:3045261;gbkey=mRNA;gene=Ankmy1;product=ankyrin repeat and MYND domain containing 1%2C transcript variant X1;transcript_id=XM_006529590.5;extra_copy_number=0
CM058241.1	Liftoff	exon	93760859	93760999	.	-	.	ID=exon-XM_006529590.5-10;Parent=rna-XM_006529590.5;Dbxref=GeneID:241158,GenBank:XM_006529590.5,MGI:MGI:3045261;gbkey=mRNA;gene=Ankmy1;product=ankyrin repeat and MYND domain containing 1%2C transcript variant X1;transcript_id=XM_006529590.5;extra_copy_number=0
CM058241.1	Liftoff	exon	93762850	93763021	.	-	.	ID=exon-XM_006529590.5-9;Parent=rna-XM_006529590.5;Dbxref=GeneID:241158,GenBank:XM_006529590.5,MGI:MGI:3045261;gbkey=mRNA;gene=Ankmy1;product=ankyrin repeat and MYND domain containing 1%2C transcript variant X1;transcript_id=XM_006529590.5;extra_copy_number=0
CM058241.1	Liftoff	exon	93763943	93764373	.	-	.	ID=exon-XM_006529590.5-8;Parent=rna-XM_006529590.5;Dbxref=GeneID:241158,GenBank:XM_006529590.5,MGI:MGI:3045261;gbkey=mRNA;gene=Ankmy1;product=ankyrin repeat and MYND domain containing 1%2C transcript variant X1;transcript_id=XM_006529590.5;extra_copy_number=0
CM058241.1	Liftoff	exon	93765244	93765402	.	-	.	ID=exon-XM_006529590.5-7;Parent=rna-XM_006529590.5;Dbxref=GeneID:241158,GenBank:XM_006529590.5,MGI:MGI:3045261;gbkey=mRNA;gene=Ankmy1;product=ankyrin repeat and MYND domain containing 1%2C transcript variant X1;transcript_id=XM_006529590.5;extra_copy_number=0
CM058241.1	Liftoff	exon	93765731	93765947	.	-	.	ID=exon-XM_006529590.5-6;Parent=rna-XM_006529590.5;Dbxref=GeneID:241158,GenBank:XM_006529590.5,MGI:MGI:3045261;gbkey=mRNA;gene=Ankmy1;product=ankyrin repeat and MYND domain containing 1%2C transcript variant X1;transcript_id=XM_006529590.5;extra_copy_number=0
CM058241.1	Liftoff	exon	93767555	93768024	.	-	.	ID=exon-XM_006529590.5-5;Parent=rna-XM_006529590.5;Dbxref=GeneID:241158,GenBank:XM_006529590.5,MGI:MGI:3045261;gbkey=mRNA;gene=Ankmy1;product=ankyrin repeat and MYND domain containing 1%2C transcript variant X1;transcript_id=XM_006529590.5;extra_copy_number=0
CM058241.1	Liftoff	exon	93775177	93775320	.	-	.	ID=exon-XM_006529590.5-4;Parent=rna-XM_006529590.5;Dbxref=GeneID:241158,GenBank:XM_006529590.5,MGI:MGI:3045261;gbkey=mRNA;gene=Ankmy1;product=ankyrin repeat and MYND domain containing 1%2C transcript variant X1;transcript_id=XM_006529590.5;extra_copy_number=0
CM058241.1	Liftoff	exon	93778607	93778796	.	-	.	ID=exon-XM_006529590.5-3;Parent=rna-XM_006529590.5;Dbxref=GeneID:241158,GenBank:XM_006529590.5,MGI:MGI:3045261;gbkey=mRNA;gene=Ankmy1;product=ankyrin repeat and MYND domain containing 1%2C transcript variant X1;transcript_id=XM_006529590.5;extra_copy_number=0
CM058241.1	Liftoff	exon	93781552	93781708	.	-	.	ID=exon-XM_006529590.5-2;Parent=rna-XM_006529590.5;Dbxref=GeneID:241158,GenBank:XM_006529590.5,MGI:MGI:3045261;gbkey=mRNA;gene=Ankmy1;product=ankyrin repeat and MYND domain containing 1%2C transcript variant X1;transcript_id=XM_006529590.5;extra_copy_number=0
CM058241.1	Liftoff	exon	93781938	93782094	.	-	.	ID=exon-XM_006529590.5-1;Parent=rna-XM_006529590.5;Dbxref=GeneID:241158,GenBank:XM_006529590.5,MGI:MGI:3045261;gbkey=mRNA;gene=Ankmy1;product=ankyrin repeat and MYND domain containing 1%2C transcript variant X1;transcript_id=XM_006529590.5;extra_copy_number=0
CM058241.1	Liftoff	CDS	93740298	93740506	.	-	.	ID=cds-XP_006529653.1;Parent=rna-XM_006529590.5;Dbxref=GeneID:241158,GenBank:XP_006529653.1,MGI:MGI:3045261;Name=XP_006529653.1;gbkey=CDS;gene=Ankmy1;product=ankyrin repeat and MYND domain-containing protein 1 isoform X1;protein_id=XP_006529653.1;extra_copy_number=0
CM058241.1	Liftoff	CDS	93749915	93750075	.	-	.	ID=cds-XP_006529653.1;Parent=rna-XM_006529590.5;Dbxref=GeneID:241158,GenBank:XP_006529653.1,MGI:MGI:3045261;Name=XP_006529653.1;gbkey=CDS;gene=Ankmy1;product=ankyrin repeat and MYND domain-containing protein 1 isoform X1;protein_id=XP_006529653.1;extra_copy_number=0
CM058241.1	Liftoff	CDS	93750779	93750854	.	-	.	ID=cds-XP_006529653.1;Parent=rna-XM_006529590.5;Dbxref=GeneID:241158,GenBank:XP_006529653.1,MGI:MGI:3045261;Name=XP_006529653.1;gbkey=CDS;gene=Ankmy1;product=ankyrin repeat and MYND domain-containing protein 1 isoform X1;protein_id=XP_006529653.1;extra_copy_number=0
CM058241.1	Liftoff	CDS	93755643	93755808	.	-	.	ID=cds-XP_006529653.1;Parent=rna-XM_006529590.5;Dbxref=GeneID:241158,GenBank:XP_006529653.1,MGI:MGI:3045261;Name=XP_006529653.1;gbkey=CDS;gene=Ankmy1;product=ankyrin repeat and MYND domain-containing protein 1 isoform X1;protein_id=XP_006529653.1;extra_copy_number=0
CM058241.1	Liftoff	CDS	93756119	93756232	.	-	.	ID=cds-XP_006529653.1;Parent=rna-XM_006529590.5;Dbxref=GeneID:241158,GenBank:XP_006529653.1,MGI:MGI:3045261;Name=XP_006529653.1;gbkey=CDS;gene=Ankmy1;product=ankyrin repeat and MYND domain-containing protein 1 isoform X1;protein_id=XP_006529653.1;extra_copy_number=0
CM058241.1	Liftoff	CDS	93757439	93757570	.	-	.	ID=cds-XP_006529653.1;Parent=rna-XM_006529590.5;Dbxref=GeneID:241158,GenBank:XP_006529653.1,MGI:MGI:3045261;Name=XP_006529653.1;gbkey=CDS;gene=Ankmy1;product=ankyrin repeat and MYND domain-containing protein 1 isoform X1;protein_id=XP_006529653.1;extra_copy_number=0
CM058241.1	Liftoff	CDS	93758423	93758530	.	-	.	ID=cds-XP_006529653.1;Parent=rna-XM_006529590.5;Dbxref=GeneID:241158,GenBank:XP_006529653.1,MGI:MGI:3045261;Name=XP_006529653.1;gbkey=CDS;gene=Ankmy1;product=ankyrin repeat and MYND domain-containing protein 1 isoform X1;protein_id=XP_006529653.1;extra_copy_number=0
CM058241.1	Liftoff	CDS	93760088	93760228	.	-	.	ID=cds-XP_006529653.1;Parent=rna-XM_006529590.5;Dbxref=GeneID:241158,GenBank:XP_006529653.1,MGI:MGI:3045261;Name=XP_006529653.1;gbkey=CDS;gene=Ankmy1;product=ankyrin repeat and MYND domain-containing protein 1 isoform X1;protein_id=XP_006529653.1;extra_copy_number=0
CM058241.1	Liftoff	CDS	93760859	93760999	.	-	.	ID=cds-XP_006529653.1;Parent=rna-XM_006529590.5;Dbxref=GeneID:241158,GenBank:XP_006529653.1,MGI:MGI:3045261;Name=XP_006529653.1;gbkey=CDS;gene=Ankmy1;product=ankyrin repeat and MYND domain-containing protein 1 isoform X1;protein_id=XP_006529653.1;extra_copy_number=0
CM058241.1	Liftoff	CDS	93762850	93763021	.	-	.	ID=cds-XP_006529653.1;Parent=rna-XM_006529590.5;Dbxref=GeneID:241158,GenBank:XP_006529653.1,MGI:MGI:3045261;Name=XP_006529653.1;gbkey=CDS;gene=Ankmy1;product=ankyrin repeat and MYND domain-containing protein 1 isoform X1;protein_id=XP_006529653.1;extra_copy_number=0
CM058241.1	Liftoff	CDS	93763943	93764373	.	-	.	ID=cds-XP_006529653.1;Parent=rna-XM_006529590.5;Dbxref=GeneID:241158,GenBank:XP_006529653.1,MGI:MGI:3045261;Name=XP_006529653.1;gbkey=CDS;gene=Ankmy1;product=ankyrin repeat and MYND domain-containing protein 1 isoform X1;protein_id=XP_006529653.1;extra_copy_number=0
CM058241.1	Liftoff	CDS	93765244	93765402	.	-	.	ID=cds-XP_006529653.1;Parent=rna-XM_006529590.5;Dbxref=GeneID:241158,GenBank:XP_006529653.1,MGI:MGI:3045261;Name=XP_006529653.1;gbkey=CDS;gene=Ankmy1;product=ankyrin repeat and MYND domain-containing protein 1 isoform X1;protein_id=XP_006529653.1;extra_copy_number=0
CM058241.1	Liftoff	CDS	93765731	93765947	.	-	.	ID=cds-XP_006529653.1;Parent=rna-XM_006529590.5;Dbxref=GeneID:241158,GenBank:XP_006529653.1,MGI:MGI:3045261;Name=XP_006529653.1;gbkey=CDS;gene=Ankmy1;product=ankyrin repeat and MYND domain-containing protein 1 isoform X1;protein_id=XP_006529653.1;extra_copy_number=0
CM058241.1	Liftoff	CDS	93767555	93768024	.	-	.	ID=cds-XP_006529653.1;Parent=rna-XM_006529590.5;Dbxref=GeneID:241158,GenBank:XP_006529653.1,MGI:MGI:3045261;Name=XP_006529653.1;gbkey=CDS;gene=Ankmy1;product=ankyrin repeat and MYND domain-containing protein 1 isoform X1;protein_id=XP_006529653.1;extra_copy_number=0
CM058241.1	Liftoff	CDS	93775177	93775320	.	-	.	ID=cds-XP_006529653.1;Parent=rna-XM_006529590.5;Dbxref=GeneID:241158,GenBank:XP_006529653.1,MGI:MGI:3045261;Name=XP_006529653.1;gbkey=CDS;gene=Ankmy1;product=ankyrin repeat and MYND domain-containing protein 1 isoform X1;protein_id=XP_006529653.1;extra_copy_number=0
CM058241.1	Liftoff	CDS	93778607	93778796	.	-	.	ID=cds-XP_006529653.1;Parent=rna-XM_006529590.5;Dbxref=GeneID:241158,GenBank:XP_006529653.1,MGI:MGI:3045261;Name=XP_006529653.1;gbkey=CDS;gene=Ankmy1;product=ankyrin repeat and MYND domain-containing protein 1 isoform X1;protein_id=XP_006529653.1;extra_copy_number=0
CM058241.1	Liftoff	CDS	93781552	93781691	.	-	.	ID=cds-XP_006529653.1;Parent=rna-XM_006529590.5;Dbxref=GeneID:241158,GenBank:XP_006529653.1,MGI:MGI:3045261;Name=XP_006529653.1;gbkey=CDS;gene=Ankmy1;product=ankyrin repeat and MYND domain-containing protein 1 isoform X1;protein_id=XP_006529653.1;extra_copy_number=0
CM058241.1	Liftoff	mRNA	93738923	93782094	.	-	.	ID=rna-XM_006529591.5;Parent=gene-Ankmy1;Dbxref=GeneID:241158,GenBank:XM_006529591.5,MGI:MGI:3045261;Name=XM_006529591.5;gbkey=mRNA;gene=Ankmy1;model_evidence=Supporting evidence includes similarity to: 3 ESTs%2C 1 Protein%2C 42 long SRA reads%2C and 100%25 coverage of the annotated genomic feature by RNAseq alignments%2C including 1 sample with support for all annotated introns;product=ankyrin repeat and MYND domain containing 1%2C transcript variant X2;transcript_id=XM_006529591.5;matches_ref_protein=True;valid_ORF=True;extra_copy_number=0
CM058241.1	Liftoff	exon	93738923	93740506	.	-	.	ID=exon-XM_006529591.5-18;Parent=rna-XM_006529591.5;Dbxref=GeneID:241158,GenBank:XM_006529591.5,MGI:MGI:3045261;gbkey=mRNA;gene=Ankmy1;product=ankyrin repeat and MYND domain containing 1%2C transcript variant X2;transcript_id=XM_006529591.5;extra_copy_number=0
CM058241.1	Liftoff	exon	93749915	93750075	.	-	.	ID=exon-XM_006529591.5-17;Parent=rna-XM_006529591.5;Dbxref=GeneID:241158,GenBank:XM_006529591.5,MGI:MGI:3045261;gbkey=mRNA;gene=Ankmy1;product=ankyrin repeat and MYND domain containing 1%2C transcript variant X2;transcript_id=XM_006529591.5;extra_copy_number=0
CM058241.1	Liftoff	exon	93750779	93750851	.	-	.	ID=exon-XM_006529591.5-16;Parent=rna-XM_006529591.5;Dbxref=GeneID:241158,GenBank:XM_006529591.5,MGI:MGI:3045261;gbkey=mRNA;gene=Ankmy1;product=ankyrin repeat and MYND domain containing 1%2C transcript variant X2;transcript_id=XM_006529591.5;extra_copy_number=0
CM058241.1	Liftoff	exon	93755643	93755808	.	-	.	ID=exon-XM_006529591.5-15;Parent=rna-XM_006529591.5;Dbxref=GeneID:241158,GenBank:XM_006529591.5,MGI:MGI:3045261;gbkey=mRNA;gene=Ankmy1;product=ankyrin repeat and MYND domain containing 1%2C transcript variant X2;transcript_id=XM_006529591.5;extra_copy_number=0
CM058241.1	Liftoff	exon	93756119	93756232	.	-	.	ID=exon-XM_006529591.5-14;Parent=rna-XM_006529591.5;Dbxref=GeneID:241158,GenBank:XM_006529591.5,MGI:MGI:3045261;gbkey=mRNA;gene=Ankmy1;product=ankyrin repeat and MYND domain containing 1%2C transcript variant X2;transcript_id=XM_006529591.5;extra_copy_number=0
CM058241.1	Liftoff	exon	93757439	93757570	.	-	.	ID=exon-XM_006529591.5-13;Parent=rna-XM_006529591.5;Dbxref=GeneID:241158,GenBank:XM_006529591.5,MGI:MGI:3045261;gbkey=mRNA;gene=Ankmy1;product=ankyrin repeat and MYND domain containing 1%2C transcript variant X2;transcript_id=XM_006529591.5;extra_copy_number=0
CM058241.1	Liftoff	exon	93758423	93758530	.	-	.	ID=exon-XM_006529591.5-12;Parent=rna-XM_006529591.5;Dbxref=GeneID:241158,GenBank:XM_006529591.5,MGI:MGI:3045261;gbkey=mRNA;gene=Ankmy1;product=ankyrin repeat and MYND domain containing 1%2C transcript variant X2;transcript_id=XM_006529591.5;extra_copy_number=0
CM058241.1	Liftoff	exon	93760088	93760228	.	-	.	ID=exon-XM_006529591.5-11;Parent=rna-XM_006529591.5;Dbxref=GeneID:241158,GenBank:XM_006529591.5,MGI:MGI:3045261;gbkey=mRNA;gene=Ankmy1;product=ankyrin repeat and MYND domain containing 1%2C transcript variant X2;transcript_id=XM_006529591.5;extra_copy_number=0
CM058241.1	Liftoff	exon	93760859	93760999	.	-	.	ID=exon-XM_006529591.5-10;Parent=rna-XM_006529591.5;Dbxref=GeneID:241158,GenBank:XM_006529591.5,MGI:MGI:3045261;gbkey=mRNA;gene=Ankmy1;product=ankyrin repeat and MYND domain containing 1%2C transcript variant X2;transcript_id=XM_006529591.5;extra_copy_number=0
CM058241.1	Liftoff	exon	93762850	93763021	.	-	.	ID=exon-XM_006529591.5-9;Parent=rna-XM_006529591.5;Dbxref=GeneID:241158,GenBank:XM_006529591.5,MGI:MGI:3045261;gbkey=mRNA;gene=Ankmy1;product=ankyrin repeat and MYND domain containing 1%2C transcript variant X2;transcript_id=XM_006529591.5;extra_copy_number=0
CM058241.1	Liftoff	exon	93763943	93764373	.	-	.	ID=exon-XM_006529591.5-8;Parent=rna-XM_006529591.5;Dbxref=GeneID:241158,GenBank:XM_006529591.5,MGI:MGI:3045261;gbkey=mRNA;gene=Ankmy1;product=ankyrin repeat and MYND domain containing 1%2C transcript variant X2;transcript_id=XM_006529591.5;extra_copy_number=0
CM058241.1	Liftoff	exon	93765244	93765402	.	-	.	ID=exon-XM_006529591.5-7;Parent=rna-XM_006529591.5;Dbxref=GeneID:241158,GenBank:XM_006529591.5,MGI:MGI:3045261;gbkey=mRNA;gene=Ankmy1;product=ankyrin repeat and MYND domain containing 1%2C transcript variant X2;transcript_id=XM_006529591.5;extra_copy_number=0
CM058241.1	Liftoff	exon	93765731	93765947	.	-	.	ID=exon-XM_006529591.5-6;Parent=rna-XM_006529591.5;Dbxref=GeneID:241158,GenBank:XM_006529591.5,MGI:MGI:3045261;gbkey=mRNA;gene=Ankmy1;product=ankyrin repeat and MYND domain containing 1%2C transcript variant X2;transcript_id=XM_006529591.5;extra_copy_number=0
CM058241.1	Liftoff	exon	93767555	93768024	.	-	.	ID=exon-XM_006529591.5-5;Parent=rna-XM_006529591.5;Dbxref=GeneID:241158,GenBank:XM_006529591.5,MGI:MGI:3045261;gbkey=mRNA;gene=Ankmy1;product=ankyrin repeat and MYND domain containing 1%2C transcript variant X2;transcript_id=XM_006529591.5;extra_copy_number=0
CM058241.1	Liftoff	exon	93775177	93775320	.	-	.	ID=exon-XM_006529591.5-4;Parent=rna-XM_006529591.5;Dbxref=GeneID:241158,GenBank:XM_006529591.5,MGI:MGI:3045261;gbkey=mRNA;gene=Ankmy1;product=ankyrin repeat and MYND domain containing 1%2C transcript variant X2;transcript_id=XM_006529591.5;extra_copy_number=0
CM058241.1	Liftoff	exon	93778607	93778796	.	-	.	ID=exon-XM_006529591.5-3;Parent=rna-XM_006529591.5;Dbxref=GeneID:241158,GenBank:XM_006529591.5,MGI:MGI:3045261;gbkey=mRNA;gene=Ankmy1;product=ankyrin repeat and MYND domain containing 1%2C transcript variant X2;transcript_id=XM_006529591.5;extra_copy_number=0
CM058241.1	Liftoff	exon	93781552	93781708	.	-	.	ID=exon-XM_006529591.5-2;Parent=rna-XM_006529591.5;Dbxref=GeneID:241158,GenBank:XM_006529591.5,MGI:MGI:3045261;gbkey=mRNA;gene=Ankmy1;product=ankyrin repeat and MYND domain containing 1%2C transcript variant X2;transcript_id=XM_006529591.5;extra_copy_number=0
CM058241.1	Liftoff	exon	93781938	93782094	.	-	.	ID=exon-XM_006529591.5-1;Parent=rna-XM_006529591.5;Dbxref=GeneID:241158,GenBank:XM_006529591.5,MGI:MGI:3045261;gbkey=mRNA;gene=Ankmy1;product=ankyrin repeat and MYND domain containing 1%2C transcript variant X2;transcript_id=XM_006529591.5;extra_copy_number=0
CM058241.1	Liftoff	CDS	93740298	93740506	.	-	.	ID=cds-XP_006529654.1;Parent=rna-XM_006529591.5;Dbxref=GeneID:241158,GenBank:XP_006529654.1,MGI:MGI:3045261;Name=XP_006529654.1;gbkey=CDS;gene=Ankmy1;product=ankyrin repeat and MYND domain-containing protein 1 isoform X2;protein_id=XP_006529654.1;extra_copy_number=0
CM058241.1	Liftoff	CDS	93749915	93750075	.	-	.	ID=cds-XP_006529654.1;Parent=rna-XM_006529591.5;Dbxref=GeneID:241158,GenBank:XP_006529654.1,MGI:MGI:3045261;Name=XP_006529654.1;gbkey=CDS;gene=Ankmy1;product=ankyrin repeat and MYND domain-containing protein 1 isoform X2;protein_id=XP_006529654.1;extra_copy_number=0
CM058241.1	Liftoff	CDS	93750779	93750851	.	-	.	ID=cds-XP_006529654.1;Parent=rna-XM_006529591.5;Dbxref=GeneID:241158,GenBank:XP_006529654.1,MGI:MGI:3045261;Name=XP_006529654.1;gbkey=CDS;gene=Ankmy1;product=ankyrin repeat and MYND domain-containing protein 1 isoform X2;protein_id=XP_006529654.1;extra_copy_number=0
CM058241.1	Liftoff	CDS	93755643	93755808	.	-	.	ID=cds-XP_006529654.1;Parent=rna-XM_006529591.5;Dbxref=GeneID:241158,GenBank:XP_006529654.1,MGI:MGI:3045261;Name=XP_006529654.1;gbkey=CDS;gene=Ankmy1;product=ankyrin repeat and MYND domain-containing protein 1 isoform X2;protein_id=XP_006529654.1;extra_copy_number=0
CM058241.1	Liftoff	CDS	93756119	93756232	.	-	.	ID=cds-XP_006529654.1;Parent=rna-XM_006529591.5;Dbxref=GeneID:241158,GenBank:XP_006529654.1,MGI:MGI:3045261;Name=XP_006529654.1;gbkey=CDS;gene=Ankmy1;product=ankyrin repeat and MYND domain-containing protein 1 isoform X2;protein_id=XP_006529654.1;extra_copy_number=0
CM058241.1	Liftoff	CDS	93757439	93757570	.	-	.	ID=cds-XP_006529654.1;Parent=rna-XM_006529591.5;Dbxref=GeneID:241158,GenBank:XP_006529654.1,MGI:MGI:3045261;Name=XP_006529654.1;gbkey=CDS;gene=Ankmy1;product=ankyrin repeat and MYND domain-containing protein 1 isoform X2;protein_id=XP_006529654.1;extra_copy_number=0
CM058241.1	Liftoff	CDS	93758423	93758530	.	-	.	ID=cds-XP_006529654.1;Parent=rna-XM_006529591.5;Dbxref=GeneID:241158,GenBank:XP_006529654.1,MGI:MGI:3045261;Name=XP_006529654.1;gbkey=CDS;gene=Ankmy1;product=ankyrin repeat and MYND domain-containing protein 1 isoform X2;protein_id=XP_006529654.1;extra_copy_number=0
CM058241.1	Liftoff	CDS	93760088	93760228	.	-	.	ID=cds-XP_006529654.1;Parent=rna-XM_006529591.5;Dbxref=GeneID:241158,GenBank:XP_006529654.1,MGI:MGI:3045261;Name=XP_006529654.1;gbkey=CDS;gene=Ankmy1;product=ankyrin repeat and MYND domain-containing protein 1 isoform X2;protein_id=XP_006529654.1;extra_copy_number=0
CM058241.1	Liftoff	CDS	93760859	93760999	.	-	.	ID=cds-XP_006529654.1;Parent=rna-XM_006529591.5;Dbxref=GeneID:241158,GenBank:XP_006529654.1,MGI:MGI:3045261;Name=XP_006529654.1;gbkey=CDS;gene=Ankmy1;product=ankyrin repeat and MYND domain-containing protein 1 isoform X2;protein_id=XP_006529654.1;extra_copy_number=0
CM058241.1	Liftoff	CDS	93762850	93763021	.	-	.	ID=cds-XP_006529654.1;Parent=rna-XM_006529591.5;Dbxref=GeneID:241158,GenBank:XP_006529654.1,MGI:MGI:3045261;Name=XP_006529654.1;gbkey=CDS;gene=Ankmy1;product=ankyrin repeat and MYND domain-containing protein 1 isoform X2;protein_id=XP_006529654.1;extra_copy_number=0
CM058241.1	Liftoff	CDS	93763943	93764373	.	-	.	ID=cds-XP_006529654.1;Parent=rna-XM_006529591.5;Dbxref=GeneID:241158,GenBank:XP_006529654.1,MGI:MGI:3045261;Name=XP_006529654.1;gbkey=CDS;gene=Ankmy1;product=ankyrin repeat and MYND domain-containing protein 1 isoform X2;protein_id=XP_006529654.1;extra_copy_number=0
CM058241.1	Liftoff	CDS	93765244	93765402	.	-	.	ID=cds-XP_006529654.1;Parent=rna-XM_006529591.5;Dbxref=GeneID:241158,GenBank:XP_006529654.1,MGI:MGI:3045261;Name=XP_006529654.1;gbkey=CDS;gene=Ankmy1;product=ankyrin repeat and MYND domain-containing protein 1 isoform X2;protein_id=XP_006529654.1;extra_copy_number=0
CM058241.1	Liftoff	CDS	93765731	93765947	.	-	.	ID=cds-XP_006529654.1;Parent=rna-XM_006529591.5;Dbxref=GeneID:241158,GenBank:XP_006529654.1,MGI:MGI:3045261;Name=XP_006529654.1;gbkey=CDS;gene=Ankmy1;product=ankyrin repeat and MYND domain-containing protein 1 isoform X2;protein_id=XP_006529654.1;extra_copy_number=0
CM058241.1	Liftoff	CDS	93767555	93768024	.	-	.	ID=cds-XP_006529654.1;Parent=rna-XM_006529591.5;Dbxref=GeneID:241158,GenBank:XP_006529654.1,MGI:MGI:3045261;Name=XP_006529654.1;gbkey=CDS;gene=Ankmy1;product=ankyrin repeat and MYND domain-containing protein 1 isoform X2;protein_id=XP_006529654.1;extra_copy_number=0
CM058241.1	Liftoff	CDS	93775177	93775320	.	-	.	ID=cds-XP_006529654.1;Parent=rna-XM_006529591.5;Dbxref=GeneID:241158,GenBank:XP_006529654.1,MGI:MGI:3045261;Name=XP_006529654.1;gbkey=CDS;gene=Ankmy1;product=ankyrin repeat and MYND domain-containing protein 1 isoform X2;protein_id=XP_006529654.1;extra_copy_number=0
CM058241.1	Liftoff	CDS	93778607	93778796	.	-	.	ID=cds-XP_006529654.1;Parent=rna-XM_006529591.5;Dbxref=GeneID:241158,GenBank:XP_006529654.1,MGI:MGI:3045261;Name=XP_006529654.1;gbkey=CDS;gene=Ankmy1;product=ankyrin repeat and MYND domain-containing protein 1 isoform X2;protein_id=XP_006529654.1;extra_copy_number=0
CM058241.1	Liftoff	CDS	93781552	93781691	.	-	.	ID=cds-XP_006529654.1;Parent=rna-XM_006529591.5;Dbxref=GeneID:241158,GenBank:XP_006529654.1,MGI:MGI:3045261;Name=XP_006529654.1;gbkey=CDS;gene=Ankmy1;product=ankyrin repeat and MYND domain-containing protein 1 isoform X2;protein_id=XP_006529654.1;extra_copy_number=0
CM058241.1	Liftoff	mRNA	93738923	93775629	.	-	.	ID=rna-XM_017320666.3;Parent=gene-Ankmy1;Dbxref=GeneID:241158,GenBank:XM_017320666.3,MGI:MGI:3045261;Name=XM_017320666.3;gbkey=mRNA;gene=Ankmy1;model_evidence=Supporting evidence includes similarity to: 1 EST%2C 1 Protein%2C 41 long SRA reads%2C and 100%25 coverage of the annotated genomic feature by RNAseq alignments%2C including 1 sample with support for all annotated introns;product=ankyrin repeat and MYND domain containing 1%2C transcript variant X3;transcript_id=XM_017320666.3;matches_ref_protein=True;valid_ORF=True;extra_copy_number=0
CM058241.1	Liftoff	exon	93738923	93740506	.	-	.	ID=exon-XM_017320666.3-16;Parent=rna-XM_017320666.3;Dbxref=GeneID:241158,GenBank:XM_017320666.3,MGI:MGI:3045261;gbkey=mRNA;gene=Ankmy1;product=ankyrin repeat and MYND domain containing 1%2C transcript variant X3;transcript_id=XM_017320666.3;extra_copy_number=0
CM058241.1	Liftoff	exon	93749915	93750075	.	-	.	ID=exon-XM_017320666.3-15;Parent=rna-XM_017320666.3;Dbxref=GeneID:241158,GenBank:XM_017320666.3,MGI:MGI:3045261;gbkey=mRNA;gene=Ankmy1;product=ankyrin repeat and MYND domain containing 1%2C transcript variant X3;transcript_id=XM_017320666.3;extra_copy_number=0
CM058241.1	Liftoff	exon	93750779	93750854	.	-	.	ID=exon-XM_017320666.3-14;Parent=rna-XM_017320666.3;Dbxref=GeneID:241158,GenBank:XM_017320666.3,MGI:MGI:3045261;gbkey=mRNA;gene=Ankmy1;product=ankyrin repeat and MYND domain containing 1%2C transcript variant X3;transcript_id=XM_017320666.3;extra_copy_number=0
CM058241.1	Liftoff	exon	93755643	93755808	.	-	.	ID=exon-XM_017320666.3-13;Parent=rna-XM_017320666.3;Dbxref=GeneID:241158,GenBank:XM_017320666.3,MGI:MGI:3045261;gbkey=mRNA;gene=Ankmy1;product=ankyrin repeat and MYND domain containing 1%2C transcript variant X3;transcript_id=XM_017320666.3;extra_copy_number=0
CM058241.1	Liftoff	exon	93756119	93756232	.	-	.	ID=exon-XM_017320666.3-12;Parent=rna-XM_017320666.3;Dbxref=GeneID:241158,GenBank:XM_017320666.3,MGI:MGI:3045261;gbkey=mRNA;gene=Ankmy1;product=ankyrin repeat and MYND domain containing 1%2C transcript variant X3;transcript_id=XM_017320666.3;extra_copy_number=0
CM058241.1	Liftoff	exon	93757439	93757570	.	-	.	ID=exon-XM_017320666.3-11;Parent=rna-XM_017320666.3;Dbxref=GeneID:241158,GenBank:XM_017320666.3,MGI:MGI:3045261;gbkey=mRNA;gene=Ankmy1;product=ankyrin repeat and MYND domain containing 1%2C transcript variant X3;transcript_id=XM_017320666.3;extra_copy_number=0
CM058241.1	Liftoff	exon	93758423	93758530	.	-	.	ID=exon-XM_017320666.3-10;Parent=rna-XM_017320666.3;Dbxref=GeneID:241158,GenBank:XM_017320666.3,MGI:MGI:3045261;gbkey=mRNA;gene=Ankmy1;product=ankyrin repeat and MYND domain containing 1%2C transcript variant X3;transcript_id=XM_017320666.3;extra_copy_number=0
CM058241.1	Liftoff	exon	93760088	93760228	.	-	.	ID=exon-XM_017320666.3-9;Parent=rna-XM_017320666.3;Dbxref=GeneID:241158,GenBank:XM_017320666.3,MGI:MGI:3045261;gbkey=mRNA;gene=Ankmy1;product=ankyrin repeat and MYND domain containing 1%2C transcript variant X3;transcript_id=XM_017320666.3;extra_copy_number=0
CM058241.1	Liftoff	exon	93760859	93760999	.	-	.	ID=exon-XM_017320666.3-8;Parent=rna-XM_017320666.3;Dbxref=GeneID:241158,GenBank:XM_017320666.3,MGI:MGI:3045261;gbkey=mRNA;gene=Ankmy1;product=ankyrin repeat and MYND domain containing 1%2C transcript variant X3;transcript_id=XM_017320666.3;extra_copy_number=0
CM058241.1	Liftoff	exon	93762850	93763021	.	-	.	ID=exon-XM_017320666.3-7;Parent=rna-XM_017320666.3;Dbxref=GeneID:241158,GenBank:XM_017320666.3,MGI:MGI:3045261;gbkey=mRNA;gene=Ankmy1;product=ankyrin repeat and MYND domain containing 1%2C transcript variant X3;transcript_id=XM_017320666.3;extra_copy_number=0
CM058241.1	Liftoff	exon	93763943	93764373	.	-	.	ID=exon-XM_017320666.3-6;Parent=rna-XM_017320666.3;Dbxref=GeneID:241158,GenBank:XM_017320666.3,MGI:MGI:3045261;gbkey=mRNA;gene=Ankmy1;product=ankyrin repeat and MYND domain containing 1%2C transcript variant X3;transcript_id=XM_017320666.3;extra_copy_number=0
CM058241.1	Liftoff	exon	93765244	93765402	.	-	.	ID=exon-XM_017320666.3-5;Parent=rna-XM_017320666.3;Dbxref=GeneID:241158,GenBank:XM_017320666.3,MGI:MGI:3045261;gbkey=mRNA;gene=Ankmy1;product=ankyrin repeat and MYND domain containing 1%2C transcript variant X3;transcript_id=XM_017320666.3;extra_copy_number=0
CM058241.1	Liftoff	exon	93765731	93765947	.	-	.	ID=exon-XM_017320666.3-4;Parent=rna-XM_017320666.3;Dbxref=GeneID:241158,GenBank:XM_017320666.3,MGI:MGI:3045261;gbkey=mRNA;gene=Ankmy1;product=ankyrin repeat and MYND domain containing 1%2C transcript variant X3;transcript_id=XM_017320666.3;extra_copy_number=0
CM058241.1	Liftoff	exon	93767555	93768024	.	-	.	ID=exon-XM_017320666.3-3;Parent=rna-XM_017320666.3;Dbxref=GeneID:241158,GenBank:XM_017320666.3,MGI:MGI:3045261;gbkey=mRNA;gene=Ankmy1;product=ankyrin repeat and MYND domain containing 1%2C transcript variant X3;transcript_id=XM_017320666.3;extra_copy_number=0
CM058241.1	Liftoff	exon	93775177	93775320	.	-	.	ID=exon-XM_017320666.3-2;Parent=rna-XM_017320666.3;Dbxref=GeneID:241158,GenBank:XM_017320666.3,MGI:MGI:3045261;gbkey=mRNA;gene=Ankmy1;product=ankyrin repeat and MYND domain containing 1%2C transcript variant X3;transcript_id=XM_017320666.3;extra_copy_number=0
CM058241.1	Liftoff	exon	93775561	93775629	.	-	.	ID=exon-XM_017320666.3-1;Parent=rna-XM_017320666.3;Dbxref=GeneID:241158,GenBank:XM_017320666.3,MGI:MGI:3045261;gbkey=mRNA;gene=Ankmy1;product=ankyrin repeat and MYND domain containing 1%2C transcript variant X3;transcript_id=XM_017320666.3;extra_copy_number=0
CM058241.1	Liftoff	CDS	93740298	93740506	.	-	.	ID=cds-XP_017176155.1;Parent=rna-XM_017320666.3;Dbxref=GeneID:241158,GenBank:XP_017176155.1,MGI:MGI:3045261;Name=XP_017176155.1;gbkey=CDS;gene=Ankmy1;product=ankyrin repeat and MYND domain-containing protein 1 isoform X3;protein_id=XP_017176155.1;extra_copy_number=0
CM058241.1	Liftoff	CDS	93749915	93750075	.	-	.	ID=cds-XP_017176155.1;Parent=rna-XM_017320666.3;Dbxref=GeneID:241158,GenBank:XP_017176155.1,MGI:MGI:3045261;Name=XP_017176155.1;gbkey=CDS;gene=Ankmy1;product=ankyrin repeat and MYND domain-containing protein 1 isoform X3;protein_id=XP_017176155.1;extra_copy_number=0
CM058241.1	Liftoff	CDS	93750779	93750854	.	-	.	ID=cds-XP_017176155.1;Parent=rna-XM_017320666.3;Dbxref=GeneID:241158,GenBank:XP_017176155.1,MGI:MGI:3045261;Name=XP_017176155.1;gbkey=CDS;gene=Ankmy1;product=ankyrin repeat and MYND domain-containing protein 1 isoform X3;protein_id=XP_017176155.1;extra_copy_number=0
CM058241.1	Liftoff	CDS	93755643	93755808	.	-	.	ID=cds-XP_017176155.1;Parent=rna-XM_017320666.3;Dbxref=GeneID:241158,GenBank:XP_017176155.1,MGI:MGI:3045261;Name=XP_017176155.1;gbkey=CDS;gene=Ankmy1;product=ankyrin repeat and MYND domain-containing protein 1 isoform X3;protein_id=XP_017176155.1;extra_copy_number=0
CM058241.1	Liftoff	CDS	93756119	93756232	.	-	.	ID=cds-XP_017176155.1;Parent=rna-XM_017320666.3;Dbxref=GeneID:241158,GenBank:XP_017176155.1,MGI:MGI:3045261;Name=XP_017176155.1;gbkey=CDS;gene=Ankmy1;product=ankyrin repeat and MYND domain-containing protein 1 isoform X3;protein_id=XP_017176155.1;extra_copy_number=0
CM058241.1	Liftoff	CDS	93757439	93757570	.	-	.	ID=cds-XP_017176155.1;Parent=rna-XM_017320666.3;Dbxref=GeneID:241158,GenBank:XP_017176155.1,MGI:MGI:3045261;Name=XP_017176155.1;gbkey=CDS;gene=Ankmy1;product=ankyrin repeat and MYND domain-containing protein 1 isoform X3;protein_id=XP_017176155.1;extra_copy_number=0
CM058241.1	Liftoff	CDS	93758423	93758530	.	-	.	ID=cds-XP_017176155.1;Parent=rna-XM_017320666.3;Dbxref=GeneID:241158,GenBank:XP_017176155.1,MGI:MGI:3045261;Name=XP_017176155.1;gbkey=CDS;gene=Ankmy1;product=ankyrin repeat and MYND domain-containing protein 1 isoform X3;protein_id=XP_017176155.1;extra_copy_number=0
CM058241.1	Liftoff	CDS	93760088	93760228	.	-	.	ID=cds-XP_017176155.1;Parent=rna-XM_017320666.3;Dbxref=GeneID:241158,GenBank:XP_017176155.1,MGI:MGI:3045261;Name=XP_017176155.1;gbkey=CDS;gene=Ankmy1;product=ankyrin repeat and MYND domain-containing protein 1 isoform X3;protein_id=XP_017176155.1;extra_copy_number=0
CM058241.1	Liftoff	CDS	93760859	93760999	.	-	.	ID=cds-XP_017176155.1;Parent=rna-XM_017320666.3;Dbxref=GeneID:241158,GenBank:XP_017176155.1,MGI:MGI:3045261;Name=XP_017176155.1;gbkey=CDS;gene=Ankmy1;product=ankyrin repeat and MYND domain-containing protein 1 isoform X3;protein_id=XP_017176155.1;extra_copy_number=0
CM058241.1	Liftoff	CDS	93762850	93763021	.	-	.	ID=cds-XP_017176155.1;Parent=rna-XM_017320666.3;Dbxref=GeneID:241158,GenBank:XP_017176155.1,MGI:MGI:3045261;Name=XP_017176155.1;gbkey=CDS;gene=Ankmy1;product=ankyrin repeat and MYND domain-containing protein 1 isoform X3;protein_id=XP_017176155.1;extra_copy_number=0
CM058241.1	Liftoff	CDS	93763943	93764373	.	-	.	ID=cds-XP_017176155.1;Parent=rna-XM_017320666.3;Dbxref=GeneID:241158,GenBank:XP_017176155.1,MGI:MGI:3045261;Name=XP_017176155.1;gbkey=CDS;gene=Ankmy1;product=ankyrin repeat and MYND domain-containing protein 1 isoform X3;protein_id=XP_017176155.1;extra_copy_number=0
CM058241.1	Liftoff	CDS	93765244	93765402	.	-	.	ID=cds-XP_017176155.1;Parent=rna-XM_017320666.3;Dbxref=GeneID:241158,GenBank:XP_017176155.1,MGI:MGI:3045261;Name=XP_017176155.1;gbkey=CDS;gene=Ankmy1;product=ankyrin repeat and MYND domain-containing protein 1 isoform X3;protein_id=XP_017176155.1;extra_copy_number=0
CM058241.1	Liftoff	CDS	93765731	93765947	.	-	.	ID=cds-XP_017176155.1;Parent=rna-XM_017320666.3;Dbxref=GeneID:241158,GenBank:XP_017176155.1,MGI:MGI:3045261;Name=XP_017176155.1;gbkey=CDS;gene=Ankmy1;product=ankyrin repeat and MYND domain-containing protein 1 isoform X3;protein_id=XP_017176155.1;extra_copy_number=0
CM058241.1	Liftoff	CDS	93767555	93768024	.	-	.	ID=cds-XP_017176155.1;Parent=rna-XM_017320666.3;Dbxref=GeneID:241158,GenBank:XP_017176155.1,MGI:MGI:3045261;Name=XP_017176155.1;gbkey=CDS;gene=Ankmy1;product=ankyrin repeat and MYND domain-containing protein 1 isoform X3;protein_id=XP_017176155.1;extra_copy_number=0
CM058241.1	Liftoff	CDS	93775177	93775203	.	-	.	ID=cds-XP_017176155.1;Parent=rna-XM_017320666.3;Dbxref=GeneID:241158,GenBank:XP_017176155.1,MGI:MGI:3045261;Name=XP_017176155.1;gbkey=CDS;gene=Ankmy1;product=ankyrin repeat and MYND domain-containing protein 1 isoform X3;protein_id=XP_017176155.1;extra_copy_number=0
CM058241.1	Liftoff	mRNA	93749235	93782014	.	-	.	ID=rna-NM_001347091.1;Parent=gene-Ankmy1;Dbxref=GeneID:241158,GenBank:NM_001347091.1,MGI:MGI:3045261;Name=NM_001347091.1;gbkey=mRNA;gene=Ankmy1;product=ankyrin repeat and MYND domain containing 1%2C transcript variant 2;tag=RefSeq Select;transcript_id=NM_001347091.1;matches_ref_protein=True;valid_ORF=True;extra_copy_number=0
CM058241.1	Liftoff	exon	93749235	93749424	.	-	.	ID=exon-NM_001347091.1-18;Parent=rna-NM_001347091.1;Dbxref=GeneID:241158,GenBank:NM_001347091.1,MGI:MGI:3045261;gbkey=mRNA;gene=Ankmy1;product=ankyrin repeat and MYND domain containing 1%2C transcript variant 2;tag=RefSeq Select;transcript_id=NM_001347091.1;extra_copy_number=0
CM058241.1	Liftoff	exon	93749915	93750075	.	-	.	ID=exon-NM_001347091.1-17;Parent=rna-NM_001347091.1;Dbxref=GeneID:241158,GenBank:NM_001347091.1,MGI:MGI:3045261;gbkey=mRNA;gene=Ankmy1;product=ankyrin repeat and MYND domain containing 1%2C transcript variant 2;tag=RefSeq Select;transcript_id=NM_001347091.1;extra_copy_number=0
CM058241.1	Liftoff	exon	93750779	93750854	.	-	.	ID=exon-NM_001347091.1-16;Parent=rna-NM_001347091.1;Dbxref=GeneID:241158,GenBank:NM_001347091.1,MGI:MGI:3045261;gbkey=mRNA;gene=Ankmy1;product=ankyrin repeat and MYND domain containing 1%2C transcript variant 2;tag=RefSeq Select;transcript_id=NM_001347091.1;extra_copy_number=0
CM058241.1	Liftoff	exon	93755643	93755808	.	-	.	ID=exon-NM_001347091.1-15;Parent=rna-NM_001347091.1;Dbxref=GeneID:241158,GenBank:NM_001347091.1,MGI:MGI:3045261;gbkey=mRNA;gene=Ankmy1;product=ankyrin repeat and MYND domain containing 1%2C transcript variant 2;tag=RefSeq Select;transcript_id=NM_001347091.1;extra_copy_number=0
CM058241.1	Liftoff	exon	93756119	93756232	.	-	.	ID=exon-NM_001347091.1-14;Parent=rna-NM_001347091.1;Dbxref=GeneID:241158,GenBank:NM_001347091.1,MGI:MGI:3045261;gbkey=mRNA;gene=Ankmy1;product=ankyrin repeat and MYND domain containing 1%2C transcript variant 2;tag=RefSeq Select;transcript_id=NM_001347091.1;extra_copy_number=0
CM058241.1	Liftoff	exon	93757439	93757570	.	-	.	ID=exon-NM_001347091.1-13;Parent=rna-NM_001347091.1;Dbxref=GeneID:241158,GenBank:NM_001347091.1,MGI:MGI:3045261;gbkey=mRNA;gene=Ankmy1;product=ankyrin repeat and MYND domain containing 1%2C transcript variant 2;tag=RefSeq Select;transcript_id=NM_001347091.1;extra_copy_number=0
CM058241.1	Liftoff	exon	93758423	93758530	.	-	.	ID=exon-NM_001347091.1-12;Parent=rna-NM_001347091.1;Dbxref=GeneID:241158,GenBank:NM_001347091.1,MGI:MGI:3045261;gbkey=mRNA;gene=Ankmy1;product=ankyrin repeat and MYND domain containing 1%2C transcript variant 2;tag=RefSeq Select;transcript_id=NM_001347091.1;extra_copy_number=0
CM058241.1	Liftoff	exon	93760088	93760228	.	-	.	ID=exon-NM_001347091.1-11;Parent=rna-NM_001347091.1;Dbxref=GeneID:241158,GenBank:NM_001347091.1,MGI:MGI:3045261;gbkey=mRNA;gene=Ankmy1;product=ankyrin repeat and MYND domain containing 1%2C transcript variant 2;tag=RefSeq Select;transcript_id=NM_001347091.1;extra_copy_number=0
CM058241.1	Liftoff	exon	93760859	93760999	.	-	.	ID=exon-NM_001347091.1-10;Parent=rna-NM_001347091.1;Dbxref=GeneID:241158,GenBank:NM_001347091.1,MGI:MGI:3045261;gbkey=mRNA;gene=Ankmy1;product=ankyrin repeat and MYND domain containing 1%2C transcript variant 2;tag=RefSeq Select;transcript_id=NM_001347091.1;extra_copy_number=0
CM058241.1	Liftoff	exon	93762850	93763021	.	-	.	ID=exon-NM_001347091.1-9;Parent=rna-NM_001347091.1;Dbxref=GeneID:241158,GenBank:NM_001347091.1,MGI:MGI:3045261;gbkey=mRNA;gene=Ankmy1;product=ankyrin repeat and MYND domain containing 1%2C transcript variant 2;tag=RefSeq Select;transcript_id=NM_001347091.1;extra_copy_number=0
CM058241.1	Liftoff	exon	93763943	93764373	.	-	.	ID=exon-NM_001347091.1-8;Parent=rna-NM_001347091.1;Dbxref=GeneID:241158,GenBank:NM_001347091.1,MGI:MGI:3045261;gbkey=mRNA;gene=Ankmy1;product=ankyrin repeat and MYND domain containing 1%2C transcript variant 2;tag=RefSeq Select;transcript_id=NM_001347091.1;extra_copy_number=0
CM058241.1	Liftoff	exon	93765244	93765402	.	-	.	ID=exon-NM_001347091.1-7;Parent=rna-NM_001347091.1;Dbxref=GeneID:241158,GenBank:NM_001347091.1,MGI:MGI:3045261;gbkey=mRNA;gene=Ankmy1;product=ankyrin repeat and MYND domain containing 1%2C transcript variant 2;tag=RefSeq Select;transcript_id=NM_001347091.1;extra_copy_number=0
CM058241.1	Liftoff	exon	93765731	93765947	.	-	.	ID=exon-NM_001347091.1-6;Parent=rna-NM_001347091.1;Dbxref=GeneID:241158,GenBank:NM_001347091.1,MGI:MGI:3045261;gbkey=mRNA;gene=Ankmy1;product=ankyrin repeat and MYND domain containing 1%2C transcript variant 2;tag=RefSeq Select;transcript_id=NM_001347091.1;extra_copy_number=0
CM058241.1	Liftoff	exon	93767555	93768024	.	-	.	ID=exon-NM_001347091.1-5;Parent=rna-NM_001347091.1;Dbxref=GeneID:241158,GenBank:NM_001347091.1,MGI:MGI:3045261;gbkey=mRNA;gene=Ankmy1;product=ankyrin repeat and MYND domain containing 1%2C transcript variant 2;tag=RefSeq Select;transcript_id=NM_001347091.1;extra_copy_number=0
CM058241.1	Liftoff	exon	93775177	93775320	.	-	.	ID=exon-NM_001347091.1-4;Parent=rna-NM_001347091.1;Dbxref=GeneID:241158,GenBank:NM_001347091.1,MGI:MGI:3045261;gbkey=mRNA;gene=Ankmy1;product=ankyrin repeat and MYND domain containing 1%2C transcript variant 2;tag=RefSeq Select;transcript_id=NM_001347091.1;extra_copy_number=0
CM058241.1	Liftoff	exon	93778607	93778796	.	-	.	ID=exon-NM_001347091.1-3;Parent=rna-NM_001347091.1;Dbxref=GeneID:241158,GenBank:NM_001347091.1,MGI:MGI:3045261;gbkey=mRNA;gene=Ankmy1;product=ankyrin repeat and MYND domain containing 1%2C transcript variant 2;tag=RefSeq Select;transcript_id=NM_001347091.1;extra_copy_number=0
CM058241.1	Liftoff	exon	93781552	93781708	.	-	.	ID=exon-NM_001347091.1-2;Parent=rna-NM_001347091.1;Dbxref=GeneID:241158,GenBank:NM_001347091.1,MGI:MGI:3045261;gbkey=mRNA;gene=Ankmy1;product=ankyrin repeat and MYND domain containing 1%2C transcript variant 2;tag=RefSeq Select;transcript_id=NM_001347091.1;extra_copy_number=0
CM058241.1	Liftoff	exon	93781938	93782014	.	-	.	ID=exon-NM_001347091.1-1;Parent=rna-NM_001347091.1;Dbxref=GeneID:241158,GenBank:NM_001347091.1,MGI:MGI:3045261;gbkey=mRNA;gene=Ankmy1;product=ankyrin repeat and MYND domain containing 1%2C transcript variant 2;tag=RefSeq Select;transcript_id=NM_001347091.1;extra_copy_number=0
CM058241.1	Liftoff	CDS	93749378	93749424	.	-	.	ID=cds-NP_001334020.1;Parent=rna-NM_001347091.1;Dbxref=CCDS:CCDS83575.1,GeneID:241158,GenBank:NP_001334020.1,MGI:MGI:3045261;Name=NP_001334020.1;Note=isoform 2 is encoded by transcript variant 2;gbkey=CDS;gene=Ankmy1;product=ankyrin repeat and MYND domain-containing protein 1 isoform 2;protein_id=NP_001334020.1;tag=RefSeq Select;extra_copy_number=0
CM058241.1	Liftoff	CDS	93749915	93750075	.	-	.	ID=cds-NP_001334020.1;Parent=rna-NM_001347091.1;Dbxref=CCDS:CCDS83575.1,GeneID:241158,GenBank:NP_001334020.1,MGI:MGI:3045261;Name=NP_001334020.1;Note=isoform 2 is encoded by transcript variant 2;gbkey=CDS;gene=Ankmy1;product=ankyrin repeat and MYND domain-containing protein 1 isoform 2;protein_id=NP_001334020.1;tag=RefSeq Select;extra_copy_number=0
CM058241.1	Liftoff	CDS	93750779	93750854	.	-	.	ID=cds-NP_001334020.1;Parent=rna-NM_001347091.1;Dbxref=CCDS:CCDS83575.1,GeneID:241158,GenBank:NP_001334020.1,MGI:MGI:3045261;Name=NP_001334020.1;Note=isoform 2 is encoded by transcript variant 2;gbkey=CDS;gene=Ankmy1;product=ankyrin repeat and MYND domain-containing protein 1 isoform 2;protein_id=NP_001334020.1;tag=RefSeq Select;extra_copy_number=0
CM058241.1	Liftoff	CDS	93755643	93755808	.	-	.	ID=cds-NP_001334020.1;Parent=rna-NM_001347091.1;Dbxref=CCDS:CCDS83575.1,GeneID:241158,GenBank:NP_001334020.1,MGI:MGI:3045261;Name=NP_001334020.1;Note=isoform 2 is encoded by transcript variant 2;gbkey=CDS;gene=Ankmy1;product=ankyrin repeat and MYND domain-containing protein 1 isoform 2;protein_id=NP_001334020.1;tag=RefSeq Select;extra_copy_number=0
CM058241.1	Liftoff	CDS	93756119	93756232	.	-	.	ID=cds-NP_001334020.1;Parent=rna-NM_001347091.1;Dbxref=CCDS:CCDS83575.1,GeneID:241158,GenBank:NP_001334020.1,MGI:MGI:3045261;Name=NP_001334020.1;Note=isoform 2 is encoded by transcript variant 2;gbkey=CDS;gene=Ankmy1;product=ankyrin repeat and MYND domain-containing protein 1 isoform 2;protein_id=NP_001334020.1;tag=RefSeq Select;extra_copy_number=0
CM058241.1	Liftoff	CDS	93757439	93757570	.	-	.	ID=cds-NP_001334020.1;Parent=rna-NM_001347091.1;Dbxref=CCDS:CCDS83575.1,GeneID:241158,GenBank:NP_001334020.1,MGI:MGI:3045261;Name=NP_001334020.1;Note=isoform 2 is encoded by transcript variant 2;gbkey=CDS;gene=Ankmy1;product=ankyrin repeat and MYND domain-containing protein 1 isoform 2;protein_id=NP_001334020.1;tag=RefSeq Select;extra_copy_number=0
CM058241.1	Liftoff	CDS	93758423	93758530	.	-	.	ID=cds-NP_001334020.1;Parent=rna-NM_001347091.1;Dbxref=CCDS:CCDS83575.1,GeneID:241158,GenBank:NP_001334020.1,MGI:MGI:3045261;Name=NP_001334020.1;Note=isoform 2 is encoded by transcript variant 2;gbkey=CDS;gene=Ankmy1;product=ankyrin repeat and MYND domain-containing protein 1 isoform 2;protein_id=NP_001334020.1;tag=RefSeq Select;extra_copy_number=0
CM058241.1	Liftoff	CDS	93760088	93760228	.	-	.	ID=cds-NP_001334020.1;Parent=rna-NM_001347091.1;Dbxref=CCDS:CCDS83575.1,GeneID:241158,GenBank:NP_001334020.1,MGI:MGI:3045261;Name=NP_001334020.1;Note=isoform 2 is encoded by transcript variant 2;gbkey=CDS;gene=Ankmy1;product=ankyrin repeat and MYND domain-containing protein 1 isoform 2;protein_id=NP_001334020.1;tag=RefSeq Select;extra_copy_number=0
CM058241.1	Liftoff	CDS	93760859	93760999	.	-	.	ID=cds-NP_001334020.1;Parent=rna-NM_001347091.1;Dbxref=CCDS:CCDS83575.1,GeneID:241158,GenBank:NP_001334020.1,MGI:MGI:3045261;Name=NP_001334020.1;Note=isoform 2 is encoded by transcript variant 2;gbkey=CDS;gene=Ankmy1;product=ankyrin repeat and MYND domain-containing protein 1 isoform 2;protein_id=NP_001334020.1;tag=RefSeq Select;extra_copy_number=0
CM058241.1	Liftoff	CDS	93762850	93763021	.	-	.	ID=cds-NP_001334020.1;Parent=rna-NM_001347091.1;Dbxref=CCDS:CCDS83575.1,GeneID:241158,GenBank:NP_001334020.1,MGI:MGI:3045261;Name=NP_001334020.1;Note=isoform 2 is encoded by transcript variant 2;gbkey=CDS;gene=Ankmy1;product=ankyrin repeat and MYND domain-containing protein 1 isoform 2;protein_id=NP_001334020.1;tag=RefSeq Select;extra_copy_number=0
CM058241.1	Liftoff	CDS	93763943	93764373	.	-	.	ID=cds-NP_001334020.1;Parent=rna-NM_001347091.1;Dbxref=CCDS:CCDS83575.1,GeneID:241158,GenBank:NP_001334020.1,MGI:MGI:3045261;Name=NP_001334020.1;Note=isoform 2 is encoded by transcript variant 2;gbkey=CDS;gene=Ankmy1;product=ankyrin repeat and MYND domain-containing protein 1 isoform 2;protein_id=NP_001334020.1;tag=RefSeq Select;extra_copy_number=0
CM058241.1	Liftoff	CDS	93765244	93765402	.	-	.	ID=cds-NP_001334020.1;Parent=rna-NM_001347091.1;Dbxref=CCDS:CCDS83575.1,GeneID:241158,GenBank:NP_001334020.1,MGI:MGI:3045261;Name=NP_001334020.1;Note=isoform 2 is encoded by transcript variant 2;gbkey=CDS;gene=Ankmy1;product=ankyrin repeat and MYND domain-containing protein 1 isoform 2;protein_id=NP_001334020.1;tag=RefSeq Select;extra_copy_number=0
CM058241.1	Liftoff	CDS	93765731	93765947	.	-	.	ID=cds-NP_001334020.1;Parent=rna-NM_001347091.1;Dbxref=CCDS:CCDS83575.1,GeneID:241158,GenBank:NP_001334020.1,MGI:MGI:3045261;Name=NP_001334020.1;Note=isoform 2 is encoded by transcript variant 2;gbkey=CDS;gene=Ankmy1;product=ankyrin repeat and MYND domain-containing protein 1 isoform 2;protein_id=NP_001334020.1;tag=RefSeq Select;extra_copy_number=0
CM058241.1	Liftoff	CDS	93767555	93768024	.	-	.	ID=cds-NP_001334020.1;Parent=rna-NM_001347091.1;Dbxref=CCDS:CCDS83575.1,GeneID:241158,GenBank:NP_001334020.1,MGI:MGI:3045261;Name=NP_001334020.1;Note=isoform 2 is encoded by transcript variant 2;gbkey=CDS;gene=Ankmy1;product=ankyrin repeat and MYND domain-containing protein 1 isoform 2;protein_id=NP_001334020.1;tag=RefSeq Select;extra_copy_number=0
CM058241.1	Liftoff	CDS	93775177	93775320	.	-	.	ID=cds-NP_001334020.1;Parent=rna-NM_001347091.1;Dbxref=CCDS:CCDS83575.1,GeneID:241158,GenBank:NP_001334020.1,MGI:MGI:3045261;Name=NP_001334020.1;Note=isoform 2 is encoded by transcript variant 2;gbkey=CDS;gene=Ankmy1;product=ankyrin repeat and MYND domain-containing protein 1 isoform 2;protein_id=NP_001334020.1;tag=RefSeq Select;extra_copy_number=0
CM058241.1	Liftoff	CDS	93778607	93778796	.	-	.	ID=cds-NP_001334020.1;Parent=rna-NM_001347091.1;Dbxref=CCDS:CCDS83575.1,GeneID:241158,GenBank:NP_001334020.1,MGI:MGI:3045261;Name=NP_001334020.1;Note=isoform 2 is encoded by transcript variant 2;gbkey=CDS;gene=Ankmy1;product=ankyrin repeat and MYND domain-containing protein 1 isoform 2;protein_id=NP_001334020.1;tag=RefSeq Select;extra_copy_number=0
CM058241.1	Liftoff	CDS	93781552	93781691	.	-	.	ID=cds-NP_001334020.1;Parent=rna-NM_001347091.1;Dbxref=CCDS:CCDS83575.1,GeneID:241158,GenBank:NP_001334020.1,MGI:MGI:3045261;Name=NP_001334020.1;Note=isoform 2 is encoded by transcript variant 2;gbkey=CDS;gene=Ankmy1;product=ankyrin repeat and MYND domain-containing protein 1 isoform 2;protein_id=NP_001334020.1;tag=RefSeq Select;extra_copy_number=0
CM058241.1	Liftoff	mRNA	93749235	93782014	.	-	.	ID=rna-NM_172850.3;Parent=gene-Ankmy1;Dbxref=GeneID:241158,GenBank:NM_172850.3,MGI:MGI:3045261;Name=NM_172850.3;gbkey=mRNA;gene=Ankmy1;product=ankyrin repeat and MYND domain containing 1%2C transcript variant 1;transcript_id=NM_172850.3;matches_ref_protein=True;valid_ORF=True;extra_copy_number=0
CM058241.1	Liftoff	exon	93749235	93749424	.	-	.	ID=exon-NM_172850.3-18;Parent=rna-NM_172850.3;Dbxref=GeneID:241158,GenBank:NM_172850.3,MGI:MGI:3045261;gbkey=mRNA;gene=Ankmy1;product=ankyrin repeat and MYND domain containing 1%2C transcript variant 1;transcript_id=NM_172850.3;extra_copy_number=0
CM058241.1	Liftoff	exon	93749915	93750075	.	-	.	ID=exon-NM_172850.3-17;Parent=rna-NM_172850.3;Dbxref=GeneID:241158,GenBank:NM_172850.3,MGI:MGI:3045261;gbkey=mRNA;gene=Ankmy1;product=ankyrin repeat and MYND domain containing 1%2C transcript variant 1;transcript_id=NM_172850.3;extra_copy_number=0
CM058241.1	Liftoff	exon	93750779	93750851	.	-	.	ID=exon-NM_172850.3-16;Parent=rna-NM_172850.3;Dbxref=GeneID:241158,GenBank:NM_172850.3,MGI:MGI:3045261;gbkey=mRNA;gene=Ankmy1;product=ankyrin repeat and MYND domain containing 1%2C transcript variant 1;transcript_id=NM_172850.3;extra_copy_number=0
CM058241.1	Liftoff	exon	93755643	93755808	.	-	.	ID=exon-NM_172850.3-15;Parent=rna-NM_172850.3;Dbxref=GeneID:241158,GenBank:NM_172850.3,MGI:MGI:3045261;gbkey=mRNA;gene=Ankmy1;product=ankyrin repeat and MYND domain containing 1%2C transcript variant 1;transcript_id=NM_172850.3;extra_copy_number=0
CM058241.1	Liftoff	exon	93756119	93756232	.	-	.	ID=exon-NM_172850.3-14;Parent=rna-NM_172850.3;Dbxref=GeneID:241158,GenBank:NM_172850.3,MGI:MGI:3045261;gbkey=mRNA;gene=Ankmy1;product=ankyrin repeat and MYND domain containing 1%2C transcript variant 1;transcript_id=NM_172850.3;extra_copy_number=0
CM058241.1	Liftoff	exon	93757439	93757570	.	-	.	ID=exon-NM_172850.3-13;Parent=rna-NM_172850.3;Dbxref=GeneID:241158,GenBank:NM_172850.3,MGI:MGI:3045261;gbkey=mRNA;gene=Ankmy1;product=ankyrin repeat and MYND domain containing 1%2C transcript variant 1;transcript_id=NM_172850.3;extra_copy_number=0
CM058241.1	Liftoff	exon	93758423	93758530	.	-	.	ID=exon-NM_172850.3-12;Parent=rna-NM_172850.3;Dbxref=GeneID:241158,GenBank:NM_172850.3,MGI:MGI:3045261;gbkey=mRNA;gene=Ankmy1;product=ankyrin repeat and MYND domain containing 1%2C transcript variant 1;transcript_id=NM_172850.3;extra_copy_number=0
CM058241.1	Liftoff	exon	93760088	93760228	.	-	.	ID=exon-NM_172850.3-11;Parent=rna-NM_172850.3;Dbxref=GeneID:241158,GenBank:NM_172850.3,MGI:MGI:3045261;gbkey=mRNA;gene=Ankmy1;product=ankyrin repeat and MYND domain containing 1%2C transcript variant 1;transcript_id=NM_172850.3;extra_copy_number=0
CM058241.1	Liftoff	exon	93760859	93760999	.	-	.	ID=exon-NM_172850.3-10;Parent=rna-NM_172850.3;Dbxref=GeneID:241158,GenBank:NM_172850.3,MGI:MGI:3045261;gbkey=mRNA;gene=Ankmy1;product=ankyrin repeat and MYND domain containing 1%2C transcript variant 1;transcript_id=NM_172850.3;extra_copy_number=0
CM058241.1	Liftoff	exon	93762850	93763021	.	-	.	ID=exon-NM_172850.3-9;Parent=rna-NM_172850.3;Dbxref=GeneID:241158,GenBank:NM_172850.3,MGI:MGI:3045261;gbkey=mRNA;gene=Ankmy1;product=ankyrin repeat and MYND domain containing 1%2C transcript variant 1;transcript_id=NM_172850.3;extra_copy_number=0
CM058241.1	Liftoff	exon	93763943	93764373	.	-	.	ID=exon-NM_172850.3-8;Parent=rna-NM_172850.3;Dbxref=GeneID:241158,GenBank:NM_172850.3,MGI:MGI:3045261;gbkey=mRNA;gene=Ankmy1;product=ankyrin repeat and MYND domain containing 1%2C transcript variant 1;transcript_id=NM_172850.3;extra_copy_number=0
CM058241.1	Liftoff	exon	93765244	93765402	.	-	.	ID=exon-NM_172850.3-7;Parent=rna-NM_172850.3;Dbxref=GeneID:241158,GenBank:NM_172850.3,MGI:MGI:3045261;gbkey=mRNA;gene=Ankmy1;product=ankyrin repeat and MYND domain containing 1%2C transcript variant 1;transcript_id=NM_172850.3;extra_copy_number=0
CM058241.1	Liftoff	exon	93765731	93765947	.	-	.	ID=exon-NM_172850.3-6;Parent=rna-NM_172850.3;Dbxref=GeneID:241158,GenBank:NM_172850.3,MGI:MGI:3045261;gbkey=mRNA;gene=Ankmy1;product=ankyrin repeat and MYND domain containing 1%2C transcript variant 1;transcript_id=NM_172850.3;extra_copy_number=0
CM058241.1	Liftoff	exon	93767555	93768024	.	-	.	ID=exon-NM_172850.3-5;Parent=rna-NM_172850.3;Dbxref=GeneID:241158,GenBank:NM_172850.3,MGI:MGI:3045261;gbkey=mRNA;gene=Ankmy1;product=ankyrin repeat and MYND domain containing 1%2C transcript variant 1;transcript_id=NM_172850.3;extra_copy_number=0
CM058241.1	Liftoff	exon	93775177	93775320	.	-	.	ID=exon-NM_172850.3-4;Parent=rna-NM_172850.3;Dbxref=GeneID:241158,GenBank:NM_172850.3,MGI:MGI:3045261;gbkey=mRNA;gene=Ankmy1;product=ankyrin repeat and MYND domain containing 1%2C transcript variant 1;transcript_id=NM_172850.3;extra_copy_number=0
CM058241.1	Liftoff	exon	93778607	93778796	.	-	.	ID=exon-NM_172850.3-3;Parent=rna-NM_172850.3;Dbxref=GeneID:241158,GenBank:NM_172850.3,MGI:MGI:3045261;gbkey=mRNA;gene=Ankmy1;product=ankyrin repeat and MYND domain containing 1%2C transcript variant 1;transcript_id=NM_172850.3;extra_copy_number=0
CM058241.1	Liftoff	exon	93781552	93781708	.	-	.	ID=exon-NM_172850.3-2;Parent=rna-NM_172850.3;Dbxref=GeneID:241158,GenBank:NM_172850.3,MGI:MGI:3045261;gbkey=mRNA;gene=Ankmy1;product=ankyrin repeat and MYND domain containing 1%2C transcript variant 1;transcript_id=NM_172850.3;extra_copy_number=0
CM058241.1	Liftoff	exon	93781938	93782014	.	-	.	ID=exon-NM_172850.3-1;Parent=rna-NM_172850.3;Dbxref=GeneID:241158,GenBank:NM_172850.3,MGI:MGI:3045261;gbkey=mRNA;gene=Ankmy1;product=ankyrin repeat and MYND domain containing 1%2C transcript variant 1;transcript_id=NM_172850.3;extra_copy_number=0
CM058241.1	Liftoff	CDS	93749378	93749424	.	-	.	ID=cds-NP_766438.2;Parent=rna-NM_172850.3;Dbxref=CCDS:CCDS15178.2,GeneID:241158,GenBank:NP_766438.2,MGI:MGI:3045261;Name=NP_766438.2;Note=isoform 1 is encoded by transcript variant 1;gbkey=CDS;gene=Ankmy1;product=ankyrin repeat and MYND domain-containing protein 1 isoform 1;protein_id=NP_766438.2;extra_copy_number=0
CM058241.1	Liftoff	CDS	93749915	93750075	.	-	.	ID=cds-NP_766438.2;Parent=rna-NM_172850.3;Dbxref=CCDS:CCDS15178.2,GeneID:241158,GenBank:NP_766438.2,MGI:MGI:3045261;Name=NP_766438.2;Note=isoform 1 is encoded by transcript variant 1;gbkey=CDS;gene=Ankmy1;product=ankyrin repeat and MYND domain-containing protein 1 isoform 1;protein_id=NP_766438.2;extra_copy_number=0
CM058241.1	Liftoff	CDS	93750779	93750851	.	-	.	ID=cds-NP_766438.2;Parent=rna-NM_172850.3;Dbxref=CCDS:CCDS15178.2,GeneID:241158,GenBank:NP_766438.2,MGI:MGI:3045261;Name=NP_766438.2;Note=isoform 1 is encoded by transcript variant 1;gbkey=CDS;gene=Ankmy1;product=ankyrin repeat and MYND domain-containing protein 1 isoform 1;protein_id=NP_766438.2;extra_copy_number=0
CM058241.1	Liftoff	CDS	93755643	93755808	.	-	.	ID=cds-NP_766438.2;Parent=rna-NM_172850.3;Dbxref=CCDS:CCDS15178.2,GeneID:241158,GenBank:NP_766438.2,MGI:MGI:3045261;Name=NP_766438.2;Note=isoform 1 is encoded by transcript variant 1;gbkey=CDS;gene=Ankmy1;product=ankyrin repeat and MYND domain-containing protein 1 isoform 1;protein_id=NP_766438.2;extra_copy_number=0
CM058241.1	Liftoff	CDS	93756119	93756232	.	-	.	ID=cds-NP_766438.2;Parent=rna-NM_172850.3;Dbxref=CCDS:CCDS15178.2,GeneID:241158,GenBank:NP_766438.2,MGI:MGI:3045261;Name=NP_766438.2;Note=isoform 1 is encoded by transcript variant 1;gbkey=CDS;gene=Ankmy1;product=ankyrin repeat and MYND domain-containing protein 1 isoform 1;protein_id=NP_766438.2;extra_copy_number=0
CM058241.1	Liftoff	CDS	93757439	93757570	.	-	.	ID=cds-NP_766438.2;Parent=rna-NM_172850.3;Dbxref=CCDS:CCDS15178.2,GeneID:241158,GenBank:NP_766438.2,MGI:MGI:3045261;Name=NP_766438.2;Note=isoform 1 is encoded by transcript variant 1;gbkey=CDS;gene=Ankmy1;product=ankyrin repeat and MYND domain-containing protein 1 isoform 1;protein_id=NP_766438.2;extra_copy_number=0
CM058241.1	Liftoff	CDS	93758423	93758530	.	-	.	ID=cds-NP_766438.2;Parent=rna-NM_172850.3;Dbxref=CCDS:CCDS15178.2,GeneID:241158,GenBank:NP_766438.2,MGI:MGI:3045261;Name=NP_766438.2;Note=isoform 1 is encoded by transcript variant 1;gbkey=CDS;gene=Ankmy1;product=ankyrin repeat and MYND domain-containing protein 1 isoform 1;protein_id=NP_766438.2;extra_copy_number=0
CM058241.1	Liftoff	CDS	93760088	93760228	.	-	.	ID=cds-NP_766438.2;Parent=rna-NM_172850.3;Dbxref=CCDS:CCDS15178.2,GeneID:241158,GenBank:NP_766438.2,MGI:MGI:3045261;Name=NP_766438.2;Note=isoform 1 is encoded by transcript variant 1;gbkey=CDS;gene=Ankmy1;product=ankyrin repeat and MYND domain-containing protein 1 isoform 1;protein_id=NP_766438.2;extra_copy_number=0
CM058241.1	Liftoff	CDS	93760859	93760999	.	-	.	ID=cds-NP_766438.2;Parent=rna-NM_172850.3;Dbxref=CCDS:CCDS15178.2,GeneID:241158,GenBank:NP_766438.2,MGI:MGI:3045261;Name=NP_766438.2;Note=isoform 1 is encoded by transcript variant 1;gbkey=CDS;gene=Ankmy1;product=ankyrin repeat and MYND domain-containing protein 1 isoform 1;protein_id=NP_766438.2;extra_copy_number=0
CM058241.1	Liftoff	CDS	93762850	93763021	.	-	.	ID=cds-NP_766438.2;Parent=rna-NM_172850.3;Dbxref=CCDS:CCDS15178.2,GeneID:241158,GenBank:NP_766438.2,MGI:MGI:3045261;Name=NP_766438.2;Note=isoform 1 is encoded by transcript variant 1;gbkey=CDS;gene=Ankmy1;product=ankyrin repeat and MYND domain-containing protein 1 isoform 1;protein_id=NP_766438.2;extra_copy_number=0
CM058241.1	Liftoff	CDS	93763943	93764373	.	-	.	ID=cds-NP_766438.2;Parent=rna-NM_172850.3;Dbxref=CCDS:CCDS15178.2,GeneID:241158,GenBank:NP_766438.2,MGI:MGI:3045261;Name=NP_766438.2;Note=isoform 1 is encoded by transcript variant 1;gbkey=CDS;gene=Ankmy1;product=ankyrin repeat and MYND domain-containing protein 1 isoform 1;protein_id=NP_766438.2;extra_copy_number=0
CM058241.1	Liftoff	CDS	93765244	93765402	.	-	.	ID=cds-NP_766438.2;Parent=rna-NM_172850.3;Dbxref=CCDS:CCDS15178.2,GeneID:241158,GenBank:NP_766438.2,MGI:MGI:3045261;Name=NP_766438.2;Note=isoform 1 is encoded by transcript variant 1;gbkey=CDS;gene=Ankmy1;product=ankyrin repeat and MYND domain-containing protein 1 isoform 1;protein_id=NP_766438.2;extra_copy_number=0
CM058241.1	Liftoff	CDS	93765731	93765947	.	-	.	ID=cds-NP_766438.2;Parent=rna-NM_172850.3;Dbxref=CCDS:CCDS15178.2,GeneID:241158,GenBank:NP_766438.2,MGI:MGI:3045261;Name=NP_766438.2;Note=isoform 1 is encoded by transcript variant 1;gbkey=CDS;gene=Ankmy1;product=ankyrin repeat and MYND domain-containing protein 1 isoform 1;protein_id=NP_766438.2;extra_copy_number=0
CM058241.1	Liftoff	CDS	93767555	93768024	.	-	.	ID=cds-NP_766438.2;Parent=rna-NM_172850.3;Dbxref=CCDS:CCDS15178.2,GeneID:241158,GenBank:NP_766438.2,MGI:MGI:3045261;Name=NP_766438.2;Note=isoform 1 is encoded by transcript variant 1;gbkey=CDS;gene=Ankmy1;product=ankyrin repeat and MYND domain-containing protein 1 isoform 1;protein_id=NP_766438.2;extra_copy_number=0
CM058241.1	Liftoff	CDS	93775177	93775320	.	-	.	ID=cds-NP_766438.2;Parent=rna-NM_172850.3;Dbxref=CCDS:CCDS15178.2,GeneID:241158,GenBank:NP_766438.2,MGI:MGI:3045261;Name=NP_766438.2;Note=isoform 1 is encoded by transcript variant 1;gbkey=CDS;gene=Ankmy1;product=ankyrin repeat and MYND domain-containing protein 1 isoform 1;protein_id=NP_766438.2;extra_copy_number=0
CM058241.1	Liftoff	CDS	93778607	93778796	.	-	.	ID=cds-NP_766438.2;Parent=rna-NM_172850.3;Dbxref=CCDS:CCDS15178.2,GeneID:241158,GenBank:NP_766438.2,MGI:MGI:3045261;Name=NP_766438.2;Note=isoform 1 is encoded by transcript variant 1;gbkey=CDS;gene=Ankmy1;product=ankyrin repeat and MYND domain-containing protein 1 isoform 1;protein_id=NP_766438.2;extra_copy_number=0
CM058241.1	Liftoff	CDS	93781552	93781691	.	-	.	ID=cds-NP_766438.2;Parent=rna-NM_172850.3;Dbxref=CCDS:CCDS15178.2,GeneID:241158,GenBank:NP_766438.2,MGI:MGI:3045261;Name=NP_766438.2;Note=isoform 1 is encoded by transcript variant 1;gbkey=CDS;gene=Ankmy1;product=ankyrin repeat and MYND domain-containing protein 1 isoform 1;protein_id=NP_766438.2;extra_copy_number=0
CM058241.1	Liftoff	gene	93771894	93772082	.	+	.	ID=gene-LOC115487694;Dbxref=GeneID:115487694;Name=LOC115487694;description=U2 spliceosomal RNA;gbkey=Gene;gene=LOC115487694;gene_biotype=snRNA;coverage=1.0;sequence_ID=1.0;extra_copy_number=0;copy_num_ID=gene-LOC115487694_0
CM058241.1	Liftoff	snRNA	93771894	93772082	.	+	.	ID=rna-XR_004936873.1;Parent=gene-LOC115487694;Dbxref=GeneID:115487694,RFAM:RF00004,GenBank:XR_004936873.1;Name=XR_004936873.1;gbkey=ncRNA;gene=LOC115487694;inference=COORDINATES: profile:INFERNAL:1.1.1;product=U2 spliceosomal RNA;transcript_id=XR_004936873.1;extra_copy_number=0
CM058241.1	Liftoff	exon	93771894	93772082	.	+	.	ID=exon-XR_004936873.1-1;Parent=rna-XR_004936873.1;Dbxref=GeneID:115487694,RFAM:RF00004,GenBank:XR_004936873.1;gbkey=ncRNA;gene=LOC115487694;inference=COORDINATES: profile:INFERNAL:1.1.1;product=U2 spliceosomal RNA;transcript_id=XR_004936873.1;extra_copy_number=0
CM058241.1	Liftoff	gene	93786098	93787729	.	+	.	ID=gene-Dusp28;Dbxref=GeneID:67446,MGI:MGI:1914696;Name=Dusp28;description=dual specificity phosphatase 28;gbkey=Gene;gene=Dusp28;gene_biotype=protein_coding;gene_synonym=0710001B24Rik;coverage=1.0;sequence_ID=1.0;valid_ORFs=1;extra_copy_number=0;copy_num_ID=gene-Dusp28_0
CM058241.1	Liftoff	mRNA	93786098	93787729	.	+	.	ID=rna-NM_175118.3;Parent=gene-Dusp28;Dbxref=GeneID:67446,GenBank:NM_175118.3,MGI:MGI:1914696;Name=NM_175118.3;gbkey=mRNA;gene=Dusp28;product=dual specificity phosphatase 28;tag=RefSeq Select;transcript_id=NM_175118.3;matches_ref_protein=True;valid_ORF=True;extra_copy_number=0
CM058241.1	Liftoff	exon	93786098	93786532	.	+	.	ID=exon-NM_175118.3-1;Parent=rna-NM_175118.3;Dbxref=GeneID:67446,GenBank:NM_175118.3,MGI:MGI:1914696;gbkey=mRNA;gene=Dusp28;product=dual specificity phosphatase 28;tag=RefSeq Select;transcript_id=NM_175118.3;extra_copy_number=0
CM058241.1	Liftoff	exon	93786674	93787729	.	+	.	ID=exon-NM_175118.3-2;Parent=rna-NM_175118.3;Dbxref=GeneID:67446,GenBank:NM_175118.3,MGI:MGI:1914696;gbkey=mRNA;gene=Dusp28;product=dual specificity phosphatase 28;tag=RefSeq Select;transcript_id=NM_175118.3;extra_copy_number=0
CM058241.1	Liftoff	CDS	93786164	93786532	.	+	.	ID=cds-NP_780327.1;Parent=rna-NM_175118.3;Dbxref=CCDS:CCDS15179.1,GeneID:67446,GenBank:NP_780327.1,MGI:MGI:1914696;Name=NP_780327.1;gbkey=CDS;gene=Dusp28;product=dual specificity phosphatase 28;protein_id=NP_780327.1;tag=RefSeq Select;extra_copy_number=0
CM058241.1	Liftoff	CDS	93786674	93786796	.	+	.	ID=cds-NP_780327.1;Parent=rna-NM_175118.3;Dbxref=CCDS:CCDS15179.1,GeneID:67446,GenBank:NP_780327.1,MGI:MGI:1914696;Name=NP_780327.1;gbkey=CDS;gene=Dusp28;product=dual specificity phosphatase 28;protein_id=NP_780327.1;tag=RefSeq Select;extra_copy_number=0
CM058241.1	Liftoff	gene	93787487	93789873	.	-	.	ID=gene-5033417F24Rik;Dbxref=GeneID:75995,MGI:MGI:1923245;Name=5033417F24Rik;description=RIKEN cDNA 5033417F24 gene;gbkey=Gene;gene=5033417F24Rik;gene_biotype=lncRNA;gene_synonym=6330419D11Rik;coverage=1.0;sequence_ID=1.0;extra_copy_number=0;copy_num_ID=gene-5033417F24Rik_0
CM058241.1	Liftoff	lnc_RNA	93787487	93789798	.	-	.	ID=rna-NR_138577.1;Parent=gene-5033417F24Rik;Dbxref=GeneID:75995,GenBank:NR_138577.1,MGI:MGI:1923245;Name=NR_138577.1;gbkey=ncRNA;gene=5033417F24Rik;product=RIKEN cDNA 5033417F24 gene%2C transcript variant 1;transcript_id=NR_138577.1;extra_copy_number=0
CM058241.1	Liftoff	exon	93787487	93789087	.	-	.	ID=exon-NR_138577.1-2;Parent=rna-NR_138577.1;Dbxref=GeneID:75995,GenBank:NR_138577.1,MGI:MGI:1923245;gbkey=ncRNA;gene=5033417F24Rik;product=RIKEN cDNA 5033417F24 gene%2C transcript variant 1;transcript_id=NR_138577.1;extra_copy_number=0
CM058241.1	Liftoff	exon	93789531	93789798	.	-	.	ID=exon-NR_138577.1-1;Parent=rna-NR_138577.1;Dbxref=GeneID:75995,GenBank:NR_138577.1,MGI:MGI:1923245;gbkey=ncRNA;gene=5033417F24Rik;product=RIKEN cDNA 5033417F24 gene%2C transcript variant 1;transcript_id=NR_138577.1;extra_copy_number=0
CM058241.1	Liftoff	lnc_RNA	93787487	93789873	.	-	.	ID=rna-NR_138578.1;Parent=gene-5033417F24Rik;Dbxref=GeneID:75995,GenBank:NR_138578.1,MGI:MGI:1923245;Name=NR_138578.1;gbkey=ncRNA;gene=5033417F24Rik;product=RIKEN cDNA 5033417F24 gene%2C transcript variant 2;transcript_id=NR_138578.1;extra_copy_number=0
CM058241.1	Liftoff	exon	93787487	93789087	.	-	.	ID=exon-NR_138578.1-2;Parent=rna-NR_138578.1;Dbxref=GeneID:75995,GenBank:NR_138578.1,MGI:MGI:1923245;gbkey=ncRNA;gene=5033417F24Rik;product=RIKEN cDNA 5033417F24 gene%2C transcript variant 2;transcript_id=NR_138578.1;extra_copy_number=0
CM058241.1	Liftoff	exon	93789688	93789873	.	-	.	ID=exon-NR_138578.1-1;Parent=rna-NR_138578.1;Dbxref=GeneID:75995,GenBank:NR_138578.1,MGI:MGI:1923245;gbkey=ncRNA;gene=5033417F24Rik;product=RIKEN cDNA 5033417F24 gene%2C transcript variant 2;transcript_id=NR_138578.1;extra_copy_number=0
CM058241.1	Liftoff	gene	93789084	93799694	.	+	.	ID=gene-Rnpepl1;Dbxref=GeneID:108657,MGI:MGI:1914170;Name=Rnpepl1;description=arginyl aminopeptidase (aminopeptidase B)-like 1;gbkey=Gene;gene=Rnpepl1;gene_biotype=protein_coding;gene_synonym=1110014H17Rik;coverage=1.0;sequence_ID=1.0;valid_ORFs=5;extra_copy_number=0;copy_num_ID=gene-Rnpepl1_0
CM058241.1	Liftoff	mRNA	93789084	93799689	.	+	.	ID=rna-XM_011247893.4;Parent=gene-Rnpepl1;Dbxref=GeneID:108657,GenBank:XM_011247893.4,MGI:MGI:1914170;Name=XM_011247893.4;gbkey=mRNA;gene=Rnpepl1;model_evidence=Supporting evidence includes similarity to: 14 mRNAs%2C 14 ESTs%2C 439 long SRA reads%2C and 100%25 coverage of the annotated genomic feature by RNAseq alignments%2C including 51 samples with support for all annotated introns;product=arginyl aminopeptidase (aminopeptidase B)-like 1%2C transcript variant X1;transcript_id=XM_011247893.4;matches_ref_protein=True;valid_ORF=True;extra_copy_number=0
CM058241.1	Liftoff	exon	93789084	93790592	.	+	.	ID=exon-XM_011247893.4-1;Parent=rna-XM_011247893.4;Dbxref=GeneID:108657,GenBank:XM_011247893.4,MGI:MGI:1914170;gbkey=mRNA;gene=Rnpepl1;product=arginyl aminopeptidase (aminopeptidase B)-like 1%2C transcript variant X1;transcript_id=XM_011247893.4;extra_copy_number=0
CM058241.1	Liftoff	exon	93794168	93794308	.	+	.	ID=exon-XM_011247893.4-2;Parent=rna-XM_011247893.4;Dbxref=GeneID:108657,GenBank:XM_011247893.4,MGI:MGI:1914170;gbkey=mRNA;gene=Rnpepl1;product=arginyl aminopeptidase (aminopeptidase B)-like 1%2C transcript variant X1;transcript_id=XM_011247893.4;extra_copy_number=0
CM058241.1	Liftoff	exon	93794923	93795074	.	+	.	ID=exon-XM_011247893.4-3;Parent=rna-XM_011247893.4;Dbxref=GeneID:108657,GenBank:XM_011247893.4,MGI:MGI:1914170;gbkey=mRNA;gene=Rnpepl1;product=arginyl aminopeptidase (aminopeptidase B)-like 1%2C transcript variant X1;transcript_id=XM_011247893.4;extra_copy_number=0
CM058241.1	Liftoff	exon	93795464	93795580	.	+	.	ID=exon-XM_011247893.4-4;Parent=rna-XM_011247893.4;Dbxref=GeneID:108657,GenBank:XM_011247893.4,MGI:MGI:1914170;gbkey=mRNA;gene=Rnpepl1;product=arginyl aminopeptidase (aminopeptidase B)-like 1%2C transcript variant X1;transcript_id=XM_011247893.4;extra_copy_number=0
CM058241.1	Liftoff	exon	93795820	93796055	.	+	.	ID=exon-XM_011247893.4-5;Parent=rna-XM_011247893.4;Dbxref=GeneID:108657,GenBank:XM_011247893.4,MGI:MGI:1914170;gbkey=mRNA;gene=Rnpepl1;product=arginyl aminopeptidase (aminopeptidase B)-like 1%2C transcript variant X1;transcript_id=XM_011247893.4;extra_copy_number=0
CM058241.1	Liftoff	exon	93796743	93796855	.	+	.	ID=exon-XM_011247893.4-6;Parent=rna-XM_011247893.4;Dbxref=GeneID:108657,GenBank:XM_011247893.4,MGI:MGI:1914170;gbkey=mRNA;gene=Rnpepl1;product=arginyl aminopeptidase (aminopeptidase B)-like 1%2C transcript variant X1;transcript_id=XM_011247893.4;extra_copy_number=0
CM058241.1	Liftoff	exon	93797127	93797235	.	+	.	ID=exon-XM_011247893.4-7;Parent=rna-XM_011247893.4;Dbxref=GeneID:108657,GenBank:XM_011247893.4,MGI:MGI:1914170;gbkey=mRNA;gene=Rnpepl1;product=arginyl aminopeptidase (aminopeptidase B)-like 1%2C transcript variant X1;transcript_id=XM_011247893.4;extra_copy_number=0
CM058241.1	Liftoff	exon	93797982	93798212	.	+	.	ID=exon-XM_011247893.4-8;Parent=rna-XM_011247893.4;Dbxref=GeneID:108657,GenBank:XM_011247893.4,MGI:MGI:1914170;gbkey=mRNA;gene=Rnpepl1;product=arginyl aminopeptidase (aminopeptidase B)-like 1%2C transcript variant X1;transcript_id=XM_011247893.4;extra_copy_number=0
CM058241.1	Liftoff	exon	93798293	93798435	.	+	.	ID=exon-XM_011247893.4-9;Parent=rna-XM_011247893.4;Dbxref=GeneID:108657,GenBank:XM_011247893.4,MGI:MGI:1914170;gbkey=mRNA;gene=Rnpepl1;product=arginyl aminopeptidase (aminopeptidase B)-like 1%2C transcript variant X1;transcript_id=XM_011247893.4;extra_copy_number=0
CM058241.1	Liftoff	exon	93798671	93799689	.	+	.	ID=exon-XM_011247893.4-10;Parent=rna-XM_011247893.4;Dbxref=GeneID:108657,GenBank:XM_011247893.4,MGI:MGI:1914170;gbkey=mRNA;gene=Rnpepl1;product=arginyl aminopeptidase (aminopeptidase B)-like 1%2C transcript variant X1;transcript_id=XM_011247893.4;extra_copy_number=0
CM058241.1	Liftoff	CDS	93790080	93790592	.	+	.	ID=cds-XP_011246195.1;Parent=rna-XM_011247893.4;Dbxref=GeneID:108657,GenBank:XP_011246195.1,MGI:MGI:1914170;Name=XP_011246195.1;gbkey=CDS;gene=Rnpepl1;product=aminopeptidase RNPEPL1 isoform X1;protein_id=XP_011246195.1;extra_copy_number=0
CM058241.1	Liftoff	CDS	93794168	93794308	.	+	.	ID=cds-XP_011246195.1;Parent=rna-XM_011247893.4;Dbxref=GeneID:108657,GenBank:XP_011246195.1,MGI:MGI:1914170;Name=XP_011246195.1;gbkey=CDS;gene=Rnpepl1;product=aminopeptidase RNPEPL1 isoform X1;protein_id=XP_011246195.1;extra_copy_number=0
CM058241.1	Liftoff	CDS	93794923	93795074	.	+	.	ID=cds-XP_011246195.1;Parent=rna-XM_011247893.4;Dbxref=GeneID:108657,GenBank:XP_011246195.1,MGI:MGI:1914170;Name=XP_011246195.1;gbkey=CDS;gene=Rnpepl1;product=aminopeptidase RNPEPL1 isoform X1;protein_id=XP_011246195.1;extra_copy_number=0
CM058241.1	Liftoff	CDS	93795464	93795580	.	+	.	ID=cds-XP_011246195.1;Parent=rna-XM_011247893.4;Dbxref=GeneID:108657,GenBank:XP_011246195.1,MGI:MGI:1914170;Name=XP_011246195.1;gbkey=CDS;gene=Rnpepl1;product=aminopeptidase RNPEPL1 isoform X1;protein_id=XP_011246195.1;extra_copy_number=0
CM058241.1	Liftoff	CDS	93795820	93796055	.	+	.	ID=cds-XP_011246195.1;Parent=rna-XM_011247893.4;Dbxref=GeneID:108657,GenBank:XP_011246195.1,MGI:MGI:1914170;Name=XP_011246195.1;gbkey=CDS;gene=Rnpepl1;product=aminopeptidase RNPEPL1 isoform X1;protein_id=XP_011246195.1;extra_copy_number=0
CM058241.1	Liftoff	CDS	93796743	93796855	.	+	.	ID=cds-XP_011246195.1;Parent=rna-XM_011247893.4;Dbxref=GeneID:108657,GenBank:XP_011246195.1,MGI:MGI:1914170;Name=XP_011246195.1;gbkey=CDS;gene=Rnpepl1;product=aminopeptidase RNPEPL1 isoform X1;protein_id=XP_011246195.1;extra_copy_number=0
CM058241.1	Liftoff	CDS	93797127	93797235	.	+	.	ID=cds-XP_011246195.1;Parent=rna-XM_011247893.4;Dbxref=GeneID:108657,GenBank:XP_011246195.1,MGI:MGI:1914170;Name=XP_011246195.1;gbkey=CDS;gene=Rnpepl1;product=aminopeptidase RNPEPL1 isoform X1;protein_id=XP_011246195.1;extra_copy_number=0
CM058241.1	Liftoff	CDS	93797982	93798212	.	+	.	ID=cds-XP_011246195.1;Parent=rna-XM_011247893.4;Dbxref=GeneID:108657,GenBank:XP_011246195.1,MGI:MGI:1914170;Name=XP_011246195.1;gbkey=CDS;gene=Rnpepl1;product=aminopeptidase RNPEPL1 isoform X1;protein_id=XP_011246195.1;extra_copy_number=0
CM058241.1	Liftoff	CDS	93798293	93798435	.	+	.	ID=cds-XP_011246195.1;Parent=rna-XM_011247893.4;Dbxref=GeneID:108657,GenBank:XP_011246195.1,MGI:MGI:1914170;Name=XP_011246195.1;gbkey=CDS;gene=Rnpepl1;product=aminopeptidase RNPEPL1 isoform X1;protein_id=XP_011246195.1;extra_copy_number=0
CM058241.1	Liftoff	CDS	93798671	93798964	.	+	.	ID=cds-XP_011246195.1;Parent=rna-XM_011247893.4;Dbxref=GeneID:108657,GenBank:XP_011246195.1,MGI:MGI:1914170;Name=XP_011246195.1;gbkey=CDS;gene=Rnpepl1;product=aminopeptidase RNPEPL1 isoform X1;protein_id=XP_011246195.1;extra_copy_number=0
CM058241.1	Liftoff	mRNA	93789934	93799694	.	+	.	ID=rna-NM_181405.4;Parent=gene-Rnpepl1;Dbxref=GeneID:108657,GenBank:NM_181405.4,MGI:MGI:1914170;Name=NM_181405.4;gbkey=mRNA;gene=Rnpepl1;product=arginyl aminopeptidase (aminopeptidase B)-like 1;tag=RefSeq Select;transcript_id=NM_181405.4;matches_ref_protein=True;valid_ORF=True;extra_copy_number=0
CM058241.1	Liftoff	exon	93789934	93790592	.	+	.	ID=exon-NM_181405.4-1;Parent=rna-NM_181405.4;Dbxref=GeneID:108657,GenBank:NM_181405.4,MGI:MGI:1914170;gbkey=mRNA;gene=Rnpepl1;product=arginyl aminopeptidase (aminopeptidase B)-like 1;tag=RefSeq Select;transcript_id=NM_181405.4;extra_copy_number=0
CM058241.1	Liftoff	exon	93794168	93794308	.	+	.	ID=exon-NM_181405.4-2;Parent=rna-NM_181405.4;Dbxref=GeneID:108657,GenBank:NM_181405.4,MGI:MGI:1914170;gbkey=mRNA;gene=Rnpepl1;product=arginyl aminopeptidase (aminopeptidase B)-like 1;tag=RefSeq Select;transcript_id=NM_181405.4;extra_copy_number=0
CM058241.1	Liftoff	exon	93794923	93795074	.	+	.	ID=exon-NM_181405.4-3;Parent=rna-NM_181405.4;Dbxref=GeneID:108657,GenBank:NM_181405.4,MGI:MGI:1914170;gbkey=mRNA;gene=Rnpepl1;product=arginyl aminopeptidase (aminopeptidase B)-like 1;tag=RefSeq Select;transcript_id=NM_181405.4;extra_copy_number=0
CM058241.1	Liftoff	exon	93795464	93795580	.	+	.	ID=exon-NM_181405.4-4;Parent=rna-NM_181405.4;Dbxref=GeneID:108657,GenBank:NM_181405.4,MGI:MGI:1914170;gbkey=mRNA;gene=Rnpepl1;product=arginyl aminopeptidase (aminopeptidase B)-like 1;tag=RefSeq Select;transcript_id=NM_181405.4;extra_copy_number=0
CM058241.1	Liftoff	exon	93795820	93796055	.	+	.	ID=exon-NM_181405.4-5;Parent=rna-NM_181405.4;Dbxref=GeneID:108657,GenBank:NM_181405.4,MGI:MGI:1914170;gbkey=mRNA;gene=Rnpepl1;product=arginyl aminopeptidase (aminopeptidase B)-like 1;tag=RefSeq Select;transcript_id=NM_181405.4;extra_copy_number=0
CM058241.1	Liftoff	exon	93796256	93796369	.	+	.	ID=exon-NM_181405.4-6;Parent=rna-NM_181405.4;Dbxref=GeneID:108657,GenBank:NM_181405.4,MGI:MGI:1914170;gbkey=mRNA;gene=Rnpepl1;product=arginyl aminopeptidase (aminopeptidase B)-like 1;tag=RefSeq Select;transcript_id=NM_181405.4;extra_copy_number=0
CM058241.1	Liftoff	exon	93796743	93796855	.	+	.	ID=exon-NM_181405.4-7;Parent=rna-NM_181405.4;Dbxref=GeneID:108657,GenBank:NM_181405.4,MGI:MGI:1914170;gbkey=mRNA;gene=Rnpepl1;product=arginyl aminopeptidase (aminopeptidase B)-like 1;tag=RefSeq Select;transcript_id=NM_181405.4;extra_copy_number=0
CM058241.1	Liftoff	exon	93797127	93797235	.	+	.	ID=exon-NM_181405.4-8;Parent=rna-NM_181405.4;Dbxref=GeneID:108657,GenBank:NM_181405.4,MGI:MGI:1914170;gbkey=mRNA;gene=Rnpepl1;product=arginyl aminopeptidase (aminopeptidase B)-like 1;tag=RefSeq Select;transcript_id=NM_181405.4;extra_copy_number=0
CM058241.1	Liftoff	exon	93797982	93798212	.	+	.	ID=exon-NM_181405.4-9;Parent=rna-NM_181405.4;Dbxref=GeneID:108657,GenBank:NM_181405.4,MGI:MGI:1914170;gbkey=mRNA;gene=Rnpepl1;product=arginyl aminopeptidase (aminopeptidase B)-like 1;tag=RefSeq Select;transcript_id=NM_181405.4;extra_copy_number=0
CM058241.1	Liftoff	exon	93798293	93798435	.	+	.	ID=exon-NM_181405.4-10;Parent=rna-NM_181405.4;Dbxref=GeneID:108657,GenBank:NM_181405.4,MGI:MGI:1914170;gbkey=mRNA;gene=Rnpepl1;product=arginyl aminopeptidase (aminopeptidase B)-like 1;tag=RefSeq Select;transcript_id=NM_181405.4;extra_copy_number=0
CM058241.1	Liftoff	exon	93798671	93799694	.	+	.	ID=exon-NM_181405.4-11;Parent=rna-NM_181405.4;Dbxref=GeneID:108657,GenBank:NM_181405.4,MGI:MGI:1914170;gbkey=mRNA;gene=Rnpepl1;product=arginyl aminopeptidase (aminopeptidase B)-like 1;tag=RefSeq Select;transcript_id=NM_181405.4;extra_copy_number=0
CM058241.1	Liftoff	CDS	93790080	93790592	.	+	.	ID=cds-NP_852070.3;Parent=rna-NM_181405.4;Dbxref=CCDS:CCDS15180.2,GeneID:108657,GenBank:NP_852070.3,MGI:MGI:1914170;Name=NP_852070.3;gbkey=CDS;gene=Rnpepl1;product=aminopeptidase RNPEPL1;protein_id=NP_852070.3;tag=RefSeq Select;extra_copy_number=0
CM058241.1	Liftoff	CDS	93794168	93794308	.	+	.	ID=cds-NP_852070.3;Parent=rna-NM_181405.4;Dbxref=CCDS:CCDS15180.2,GeneID:108657,GenBank:NP_852070.3,MGI:MGI:1914170;Name=NP_852070.3;gbkey=CDS;gene=Rnpepl1;product=aminopeptidase RNPEPL1;protein_id=NP_852070.3;tag=RefSeq Select;extra_copy_number=0
CM058241.1	Liftoff	CDS	93794923	93795074	.	+	.	ID=cds-NP_852070.3;Parent=rna-NM_181405.4;Dbxref=CCDS:CCDS15180.2,GeneID:108657,GenBank:NP_852070.3,MGI:MGI:1914170;Name=NP_852070.3;gbkey=CDS;gene=Rnpepl1;product=aminopeptidase RNPEPL1;protein_id=NP_852070.3;tag=RefSeq Select;extra_copy_number=0
CM058241.1	Liftoff	CDS	93795464	93795580	.	+	.	ID=cds-NP_852070.3;Parent=rna-NM_181405.4;Dbxref=CCDS:CCDS15180.2,GeneID:108657,GenBank:NP_852070.3,MGI:MGI:1914170;Name=NP_852070.3;gbkey=CDS;gene=Rnpepl1;product=aminopeptidase RNPEPL1;protein_id=NP_852070.3;tag=RefSeq Select;extra_copy_number=0
CM058241.1	Liftoff	CDS	93795820	93796055	.	+	.	ID=cds-NP_852070.3;Parent=rna-NM_181405.4;Dbxref=CCDS:CCDS15180.2,GeneID:108657,GenBank:NP_852070.3,MGI:MGI:1914170;Name=NP_852070.3;gbkey=CDS;gene=Rnpepl1;product=aminopeptidase RNPEPL1;protein_id=NP_852070.3;tag=RefSeq Select;extra_copy_number=0
CM058241.1	Liftoff	CDS	93796256	93796369	.	+	.	ID=cds-NP_852070.3;Parent=rna-NM_181405.4;Dbxref=CCDS:CCDS15180.2,GeneID:108657,GenBank:NP_852070.3,MGI:MGI:1914170;Name=NP_852070.3;gbkey=CDS;gene=Rnpepl1;product=aminopeptidase RNPEPL1;protein_id=NP_852070.3;tag=RefSeq Select;extra_copy_number=0
CM058241.1	Liftoff	CDS	93796743	93796855	.	+	.	ID=cds-NP_852070.3;Parent=rna-NM_181405.4;Dbxref=CCDS:CCDS15180.2,GeneID:108657,GenBank:NP_852070.3,MGI:MGI:1914170;Name=NP_852070.3;gbkey=CDS;gene=Rnpepl1;product=aminopeptidase RNPEPL1;protein_id=NP_852070.3;tag=RefSeq Select;extra_copy_number=0
CM058241.1	Liftoff	CDS	93797127	93797235	.	+	.	ID=cds-NP_852070.3;Parent=rna-NM_181405.4;Dbxref=CCDS:CCDS15180.2,GeneID:108657,GenBank:NP_852070.3,MGI:MGI:1914170;Name=NP_852070.3;gbkey=CDS;gene=Rnpepl1;product=aminopeptidase RNPEPL1;protein_id=NP_852070.3;tag=RefSeq Select;extra_copy_number=0
CM058241.1	Liftoff	CDS	93797982	93798212	.	+	.	ID=cds-NP_852070.3;Parent=rna-NM_181405.4;Dbxref=CCDS:CCDS15180.2,GeneID:108657,GenBank:NP_852070.3,MGI:MGI:1914170;Name=NP_852070.3;gbkey=CDS;gene=Rnpepl1;product=aminopeptidase RNPEPL1;protein_id=NP_852070.3;tag=RefSeq Select;extra_copy_number=0
CM058241.1	Liftoff	CDS	93798293	93798435	.	+	.	ID=cds-NP_852070.3;Parent=rna-NM_181405.4;Dbxref=CCDS:CCDS15180.2,GeneID:108657,GenBank:NP_852070.3,MGI:MGI:1914170;Name=NP_852070.3;gbkey=CDS;gene=Rnpepl1;product=aminopeptidase RNPEPL1;protein_id=NP_852070.3;tag=RefSeq Select;extra_copy_number=0
CM058241.1	Liftoff	CDS	93798671	93798964	.	+	.	ID=cds-NP_852070.3;Parent=rna-NM_181405.4;Dbxref=CCDS:CCDS15180.2,GeneID:108657,GenBank:NP_852070.3,MGI:MGI:1914170;Name=NP_852070.3;gbkey=CDS;gene=Rnpepl1;product=aminopeptidase RNPEPL1;protein_id=NP_852070.3;tag=RefSeq Select;extra_copy_number=0
CM058241.1	Liftoff	mRNA	93789939	93799689	.	+	.	ID=rna-XM_011247895.4;Parent=gene-Rnpepl1;Dbxref=GeneID:108657,GenBank:XM_011247895.4,MGI:MGI:1914170;Name=XM_011247895.4;gbkey=mRNA;gene=Rnpepl1;model_evidence=Supporting evidence includes similarity to: 14 mRNAs%2C 28 ESTs%2C 3 Proteins%2C 432 long SRA reads%2C and 100%25 coverage of the annotated genomic feature by RNAseq alignments%2C including 43 samples with support for all annotated introns;product=arginyl aminopeptidase (aminopeptidase B)-like 1%2C transcript variant X3;transcript_id=XM_011247895.4;matches_ref_protein=True;valid_ORF=True;extra_copy_number=0
CM058241.1	Liftoff	exon	93789939	93792763	.	+	.	ID=exon-XM_011247895.4-1;Parent=rna-XM_011247895.4;Dbxref=GeneID:108657,GenBank:XM_011247895.4,MGI:MGI:1914170;gbkey=mRNA;gene=Rnpepl1;product=arginyl aminopeptidase (aminopeptidase B)-like 1%2C transcript variant X3;transcript_id=XM_011247895.4;extra_copy_number=0
CM058241.1	Liftoff	exon	93794168	93794308	.	+	.	ID=exon-XM_011247895.4-2;Parent=rna-XM_011247895.4;Dbxref=GeneID:108657,GenBank:XM_011247895.4,MGI:MGI:1914170;gbkey=mRNA;gene=Rnpepl1;product=arginyl aminopeptidase (aminopeptidase B)-like 1%2C transcript variant X3;transcript_id=XM_011247895.4;extra_copy_number=0
CM058241.1	Liftoff	exon	93794923	93795074	.	+	.	ID=exon-XM_011247895.4-3;Parent=rna-XM_011247895.4;Dbxref=GeneID:108657,GenBank:XM_011247895.4,MGI:MGI:1914170;gbkey=mRNA;gene=Rnpepl1;product=arginyl aminopeptidase (aminopeptidase B)-like 1%2C transcript variant X3;transcript_id=XM_011247895.4;extra_copy_number=0
CM058241.1	Liftoff	exon	93795464	93795580	.	+	.	ID=exon-XM_011247895.4-4;Parent=rna-XM_011247895.4;Dbxref=GeneID:108657,GenBank:XM_011247895.4,MGI:MGI:1914170;gbkey=mRNA;gene=Rnpepl1;product=arginyl aminopeptidase (aminopeptidase B)-like 1%2C transcript variant X3;transcript_id=XM_011247895.4;extra_copy_number=0
CM058241.1	Liftoff	exon	93795820	93796055	.	+	.	ID=exon-XM_011247895.4-5;Parent=rna-XM_011247895.4;Dbxref=GeneID:108657,GenBank:XM_011247895.4,MGI:MGI:1914170;gbkey=mRNA;gene=Rnpepl1;product=arginyl aminopeptidase (aminopeptidase B)-like 1%2C transcript variant X3;transcript_id=XM_011247895.4;extra_copy_number=0
CM058241.1	Liftoff	exon	93796256	93796369	.	+	.	ID=exon-XM_011247895.4-6;Parent=rna-XM_011247895.4;Dbxref=GeneID:108657,GenBank:XM_011247895.4,MGI:MGI:1914170;gbkey=mRNA;gene=Rnpepl1;product=arginyl aminopeptidase (aminopeptidase B)-like 1%2C transcript variant X3;transcript_id=XM_011247895.4;extra_copy_number=0
CM058241.1	Liftoff	exon	93796743	93796855	.	+	.	ID=exon-XM_011247895.4-7;Parent=rna-XM_011247895.4;Dbxref=GeneID:108657,GenBank:XM_011247895.4,MGI:MGI:1914170;gbkey=mRNA;gene=Rnpepl1;product=arginyl aminopeptidase (aminopeptidase B)-like 1%2C transcript variant X3;transcript_id=XM_011247895.4;extra_copy_number=0
CM058241.1	Liftoff	exon	93797127	93797235	.	+	.	ID=exon-XM_011247895.4-8;Parent=rna-XM_011247895.4;Dbxref=GeneID:108657,GenBank:XM_011247895.4,MGI:MGI:1914170;gbkey=mRNA;gene=Rnpepl1;product=arginyl aminopeptidase (aminopeptidase B)-like 1%2C transcript variant X3;transcript_id=XM_011247895.4;extra_copy_number=0
CM058241.1	Liftoff	exon	93797982	93798212	.	+	.	ID=exon-XM_011247895.4-9;Parent=rna-XM_011247895.4;Dbxref=GeneID:108657,GenBank:XM_011247895.4,MGI:MGI:1914170;gbkey=mRNA;gene=Rnpepl1;product=arginyl aminopeptidase (aminopeptidase B)-like 1%2C transcript variant X3;transcript_id=XM_011247895.4;extra_copy_number=0
CM058241.1	Liftoff	exon	93798293	93798435	.	+	.	ID=exon-XM_011247895.4-10;Parent=rna-XM_011247895.4;Dbxref=GeneID:108657,GenBank:XM_011247895.4,MGI:MGI:1914170;gbkey=mRNA;gene=Rnpepl1;product=arginyl aminopeptidase (aminopeptidase B)-like 1%2C transcript variant X3;transcript_id=XM_011247895.4;extra_copy_number=0
CM058241.1	Liftoff	exon	93798671	93799689	.	+	.	ID=exon-XM_011247895.4-11;Parent=rna-XM_011247895.4;Dbxref=GeneID:108657,GenBank:XM_011247895.4,MGI:MGI:1914170;gbkey=mRNA;gene=Rnpepl1;product=arginyl aminopeptidase (aminopeptidase B)-like 1%2C transcript variant X3;transcript_id=XM_011247895.4;extra_copy_number=0
CM058241.1	Liftoff	CDS	93794947	93795074	.	+	.	ID=cds-XP_011246197.1;Parent=rna-XM_011247895.4;Dbxref=GeneID:108657,GenBank:XP_011246197.1,MGI:MGI:1914170;Name=XP_011246197.1;gbkey=CDS;gene=Rnpepl1;product=aminopeptidase RNPEPL1 isoform X3;protein_id=XP_011246197.1;extra_copy_number=0
CM058241.1	Liftoff	CDS	93795464	93795580	.	+	.	ID=cds-XP_011246197.1;Parent=rna-XM_011247895.4;Dbxref=GeneID:108657,GenBank:XP_011246197.1,MGI:MGI:1914170;Name=XP_011246197.1;gbkey=CDS;gene=Rnpepl1;product=aminopeptidase RNPEPL1 isoform X3;protein_id=XP_011246197.1;extra_copy_number=0
CM058241.1	Liftoff	CDS	93795820	93796055	.	+	.	ID=cds-XP_011246197.1;Parent=rna-XM_011247895.4;Dbxref=GeneID:108657,GenBank:XP_011246197.1,MGI:MGI:1914170;Name=XP_011246197.1;gbkey=CDS;gene=Rnpepl1;product=aminopeptidase RNPEPL1 isoform X3;protein_id=XP_011246197.1;extra_copy_number=0
CM058241.1	Liftoff	CDS	93796256	93796369	.	+	.	ID=cds-XP_011246197.1;Parent=rna-XM_011247895.4;Dbxref=GeneID:108657,GenBank:XP_011246197.1,MGI:MGI:1914170;Name=XP_011246197.1;gbkey=CDS;gene=Rnpepl1;product=aminopeptidase RNPEPL1 isoform X3;protein_id=XP_011246197.1;extra_copy_number=0
CM058241.1	Liftoff	CDS	93796743	93796855	.	+	.	ID=cds-XP_011246197.1;Parent=rna-XM_011247895.4;Dbxref=GeneID:108657,GenBank:XP_011246197.1,MGI:MGI:1914170;Name=XP_011246197.1;gbkey=CDS;gene=Rnpepl1;product=aminopeptidase RNPEPL1 isoform X3;protein_id=XP_011246197.1;extra_copy_number=0
CM058241.1	Liftoff	CDS	93797127	93797235	.	+	.	ID=cds-XP_011246197.1;Parent=rna-XM_011247895.4;Dbxref=GeneID:108657,GenBank:XP_011246197.1,MGI:MGI:1914170;Name=XP_011246197.1;gbkey=CDS;gene=Rnpepl1;product=aminopeptidase RNPEPL1 isoform X3;protein_id=XP_011246197.1;extra_copy_number=0
CM058241.1	Liftoff	CDS	93797982	93798212	.	+	.	ID=cds-XP_011246197.1;Parent=rna-XM_011247895.4;Dbxref=GeneID:108657,GenBank:XP_011246197.1,MGI:MGI:1914170;Name=XP_011246197.1;gbkey=CDS;gene=Rnpepl1;product=aminopeptidase RNPEPL1 isoform X3;protein_id=XP_011246197.1;extra_copy_number=0
CM058241.1	Liftoff	CDS	93798293	93798435	.	+	.	ID=cds-XP_011246197.1;Parent=rna-XM_011247895.4;Dbxref=GeneID:108657,GenBank:XP_011246197.1,MGI:MGI:1914170;Name=XP_011246197.1;gbkey=CDS;gene=Rnpepl1;product=aminopeptidase RNPEPL1 isoform X3;protein_id=XP_011246197.1;extra_copy_number=0
CM058241.1	Liftoff	CDS	93798671	93798964	.	+	.	ID=cds-XP_011246197.1;Parent=rna-XM_011247895.4;Dbxref=GeneID:108657,GenBank:XP_011246197.1,MGI:MGI:1914170;Name=XP_011246197.1;gbkey=CDS;gene=Rnpepl1;product=aminopeptidase RNPEPL1 isoform X3;protein_id=XP_011246197.1;extra_copy_number=0
CM058241.1	Liftoff	mRNA	93789939	93799689	.	+	.	ID=rna-XM_030255159.2;Parent=gene-Rnpepl1;Dbxref=GeneID:108657,GenBank:XM_030255159.2,MGI:MGI:1914170;Name=XM_030255159.2;gbkey=mRNA;gene=Rnpepl1;model_evidence=Supporting evidence includes similarity to: 14 mRNAs%2C 14 ESTs%2C 388 long SRA reads%2C and 100%25 coverage of the annotated genomic feature by RNAseq alignments%2C including 43 samples with support for all annotated introns;product=arginyl aminopeptidase (aminopeptidase B)-like 1%2C transcript variant X4;transcript_id=XM_030255159.2;matches_ref_protein=True;valid_ORF=True;extra_copy_number=0
CM058241.1	Liftoff	exon	93789939	93792763	.	+	.	ID=exon-XM_030255159.2-1;Parent=rna-XM_030255159.2;Dbxref=GeneID:108657,GenBank:XM_030255159.2,MGI:MGI:1914170;gbkey=mRNA;gene=Rnpepl1;product=arginyl aminopeptidase (aminopeptidase B)-like 1%2C transcript variant X4;transcript_id=XM_030255159.2;extra_copy_number=0
CM058241.1	Liftoff	exon	93794168	93794308	.	+	.	ID=exon-XM_030255159.2-2;Parent=rna-XM_030255159.2;Dbxref=GeneID:108657,GenBank:XM_030255159.2,MGI:MGI:1914170;gbkey=mRNA;gene=Rnpepl1;product=arginyl aminopeptidase (aminopeptidase B)-like 1%2C transcript variant X4;transcript_id=XM_030255159.2;extra_copy_number=0
CM058241.1	Liftoff	exon	93794923	93795074	.	+	.	ID=exon-XM_030255159.2-3;Parent=rna-XM_030255159.2;Dbxref=GeneID:108657,GenBank:XM_030255159.2,MGI:MGI:1914170;gbkey=mRNA;gene=Rnpepl1;product=arginyl aminopeptidase (aminopeptidase B)-like 1%2C transcript variant X4;transcript_id=XM_030255159.2;extra_copy_number=0
CM058241.1	Liftoff	exon	93795464	93795580	.	+	.	ID=exon-XM_030255159.2-4;Parent=rna-XM_030255159.2;Dbxref=GeneID:108657,GenBank:XM_030255159.2,MGI:MGI:1914170;gbkey=mRNA;gene=Rnpepl1;product=arginyl aminopeptidase (aminopeptidase B)-like 1%2C transcript variant X4;transcript_id=XM_030255159.2;extra_copy_number=0
CM058241.1	Liftoff	exon	93795820	93796055	.	+	.	ID=exon-XM_030255159.2-5;Parent=rna-XM_030255159.2;Dbxref=GeneID:108657,GenBank:XM_030255159.2,MGI:MGI:1914170;gbkey=mRNA;gene=Rnpepl1;product=arginyl aminopeptidase (aminopeptidase B)-like 1%2C transcript variant X4;transcript_id=XM_030255159.2;extra_copy_number=0
CM058241.1	Liftoff	exon	93796743	93796855	.	+	.	ID=exon-XM_030255159.2-6;Parent=rna-XM_030255159.2;Dbxref=GeneID:108657,GenBank:XM_030255159.2,MGI:MGI:1914170;gbkey=mRNA;gene=Rnpepl1;product=arginyl aminopeptidase (aminopeptidase B)-like 1%2C transcript variant X4;transcript_id=XM_030255159.2;extra_copy_number=0
CM058241.1	Liftoff	exon	93797127	93797235	.	+	.	ID=exon-XM_030255159.2-7;Parent=rna-XM_030255159.2;Dbxref=GeneID:108657,GenBank:XM_030255159.2,MGI:MGI:1914170;gbkey=mRNA;gene=Rnpepl1;product=arginyl aminopeptidase (aminopeptidase B)-like 1%2C transcript variant X4;transcript_id=XM_030255159.2;extra_copy_number=0
CM058241.1	Liftoff	exon	93797982	93798212	.	+	.	ID=exon-XM_030255159.2-8;Parent=rna-XM_030255159.2;Dbxref=GeneID:108657,GenBank:XM_030255159.2,MGI:MGI:1914170;gbkey=mRNA;gene=Rnpepl1;product=arginyl aminopeptidase (aminopeptidase B)-like 1%2C transcript variant X4;transcript_id=XM_030255159.2;extra_copy_number=0
CM058241.1	Liftoff	exon	93798293	93798435	.	+	.	ID=exon-XM_030255159.2-9;Parent=rna-XM_030255159.2;Dbxref=GeneID:108657,GenBank:XM_030255159.2,MGI:MGI:1914170;gbkey=mRNA;gene=Rnpepl1;product=arginyl aminopeptidase (aminopeptidase B)-like 1%2C transcript variant X4;transcript_id=XM_030255159.2;extra_copy_number=0
CM058241.1	Liftoff	exon	93798671	93799689	.	+	.	ID=exon-XM_030255159.2-10;Parent=rna-XM_030255159.2;Dbxref=GeneID:108657,GenBank:XM_030255159.2,MGI:MGI:1914170;gbkey=mRNA;gene=Rnpepl1;product=arginyl aminopeptidase (aminopeptidase B)-like 1%2C transcript variant X4;transcript_id=XM_030255159.2;extra_copy_number=0
CM058241.1	Liftoff	CDS	93794947	93795074	.	+	.	ID=cds-XP_030111019.1;Parent=rna-XM_030255159.2;Dbxref=GeneID:108657,GenBank:XP_030111019.1,MGI:MGI:1914170;Name=XP_030111019.1;gbkey=CDS;gene=Rnpepl1;product=aminopeptidase RNPEPL1 isoform X4;protein_id=XP_030111019.1;extra_copy_number=0
CM058241.1	Liftoff	CDS	93795464	93795580	.	+	.	ID=cds-XP_030111019.1;Parent=rna-XM_030255159.2;Dbxref=GeneID:108657,GenBank:XP_030111019.1,MGI:MGI:1914170;Name=XP_030111019.1;gbkey=CDS;gene=Rnpepl1;product=aminopeptidase RNPEPL1 isoform X4;protein_id=XP_030111019.1;extra_copy_number=0
CM058241.1	Liftoff	CDS	93795820	93796055	.	+	.	ID=cds-XP_030111019.1;Parent=rna-XM_030255159.2;Dbxref=GeneID:108657,GenBank:XP_030111019.1,MGI:MGI:1914170;Name=XP_030111019.1;gbkey=CDS;gene=Rnpepl1;product=aminopeptidase RNPEPL1 isoform X4;protein_id=XP_030111019.1;extra_copy_number=0
CM058241.1	Liftoff	CDS	93796743	93796855	.	+	.	ID=cds-XP_030111019.1;Parent=rna-XM_030255159.2;Dbxref=GeneID:108657,GenBank:XP_030111019.1,MGI:MGI:1914170;Name=XP_030111019.1;gbkey=CDS;gene=Rnpepl1;product=aminopeptidase RNPEPL1 isoform X4;protein_id=XP_030111019.1;extra_copy_number=0
CM058241.1	Liftoff	CDS	93797127	93797235	.	+	.	ID=cds-XP_030111019.1;Parent=rna-XM_030255159.2;Dbxref=GeneID:108657,GenBank:XP_030111019.1,MGI:MGI:1914170;Name=XP_030111019.1;gbkey=CDS;gene=Rnpepl1;product=aminopeptidase RNPEPL1 isoform X4;protein_id=XP_030111019.1;extra_copy_number=0
CM058241.1	Liftoff	CDS	93797982	93798212	.	+	.	ID=cds-XP_030111019.1;Parent=rna-XM_030255159.2;Dbxref=GeneID:108657,GenBank:XP_030111019.1,MGI:MGI:1914170;Name=XP_030111019.1;gbkey=CDS;gene=Rnpepl1;product=aminopeptidase RNPEPL1 isoform X4;protein_id=XP_030111019.1;extra_copy_number=0
CM058241.1	Liftoff	CDS	93798293	93798435	.	+	.	ID=cds-XP_030111019.1;Parent=rna-XM_030255159.2;Dbxref=GeneID:108657,GenBank:XP_030111019.1,MGI:MGI:1914170;Name=XP_030111019.1;gbkey=CDS;gene=Rnpepl1;product=aminopeptidase RNPEPL1 isoform X4;protein_id=XP_030111019.1;extra_copy_number=0
CM058241.1	Liftoff	CDS	93798671	93798964	.	+	.	ID=cds-XP_030111019.1;Parent=rna-XM_030255159.2;Dbxref=GeneID:108657,GenBank:XP_030111019.1,MGI:MGI:1914170;Name=XP_030111019.1;gbkey=CDS;gene=Rnpepl1;product=aminopeptidase RNPEPL1 isoform X4;protein_id=XP_030111019.1;extra_copy_number=0
CM058241.1	Liftoff	mRNA	93790645	93799689	.	+	.	ID=rna-XM_011247894.3;Parent=gene-Rnpepl1;Dbxref=GeneID:108657,GenBank:XM_011247894.3,MGI:MGI:1914170;Name=XM_011247894.3;gbkey=mRNA;gene=Rnpepl1;model_evidence=Supporting evidence includes similarity to: 14 mRNAs%2C 28 ESTs%2C 3 Proteins%2C 402 long SRA reads%2C and 100%25 coverage of the annotated genomic feature by RNAseq alignments%2C including 7 samples with support for all annotated introns;product=arginyl aminopeptidase (aminopeptidase B)-like 1%2C transcript variant X2;transcript_id=XM_011247894.3;matches_ref_protein=True;valid_ORF=True;extra_copy_number=0
CM058241.1	Liftoff	exon	93790645	93791313	.	+	.	ID=exon-XM_011247894.3-1;Parent=rna-XM_011247894.3;Dbxref=GeneID:108657,GenBank:XM_011247894.3,MGI:MGI:1914170;gbkey=mRNA;gene=Rnpepl1;product=arginyl aminopeptidase (aminopeptidase B)-like 1%2C transcript variant X2;transcript_id=XM_011247894.3;extra_copy_number=0
CM058241.1	Liftoff	exon	93794168	93794308	.	+	.	ID=exon-XM_011247894.3-2;Parent=rna-XM_011247894.3;Dbxref=GeneID:108657,GenBank:XM_011247894.3,MGI:MGI:1914170;gbkey=mRNA;gene=Rnpepl1;product=arginyl aminopeptidase (aminopeptidase B)-like 1%2C transcript variant X2;transcript_id=XM_011247894.3;extra_copy_number=0
CM058241.1	Liftoff	exon	93794923	93795074	.	+	.	ID=exon-XM_011247894.3-3;Parent=rna-XM_011247894.3;Dbxref=GeneID:108657,GenBank:XM_011247894.3,MGI:MGI:1914170;gbkey=mRNA;gene=Rnpepl1;product=arginyl aminopeptidase (aminopeptidase B)-like 1%2C transcript variant X2;transcript_id=XM_011247894.3;extra_copy_number=0
CM058241.1	Liftoff	exon	93795464	93795580	.	+	.	ID=exon-XM_011247894.3-4;Parent=rna-XM_011247894.3;Dbxref=GeneID:108657,GenBank:XM_011247894.3,MGI:MGI:1914170;gbkey=mRNA;gene=Rnpepl1;product=arginyl aminopeptidase (aminopeptidase B)-like 1%2C transcript variant X2;transcript_id=XM_011247894.3;extra_copy_number=0
CM058241.1	Liftoff	exon	93795820	93796055	.	+	.	ID=exon-XM_011247894.3-5;Parent=rna-XM_011247894.3;Dbxref=GeneID:108657,GenBank:XM_011247894.3,MGI:MGI:1914170;gbkey=mRNA;gene=Rnpepl1;product=arginyl aminopeptidase (aminopeptidase B)-like 1%2C transcript variant X2;transcript_id=XM_011247894.3;extra_copy_number=0
CM058241.1	Liftoff	exon	93796256	93796369	.	+	.	ID=exon-XM_011247894.3-6;Parent=rna-XM_011247894.3;Dbxref=GeneID:108657,GenBank:XM_011247894.3,MGI:MGI:1914170;gbkey=mRNA;gene=Rnpepl1;product=arginyl aminopeptidase (aminopeptidase B)-like 1%2C transcript variant X2;transcript_id=XM_011247894.3;extra_copy_number=0
CM058241.1	Liftoff	exon	93796743	93796855	.	+	.	ID=exon-XM_011247894.3-7;Parent=rna-XM_011247894.3;Dbxref=GeneID:108657,GenBank:XM_011247894.3,MGI:MGI:1914170;gbkey=mRNA;gene=Rnpepl1;product=arginyl aminopeptidase (aminopeptidase B)-like 1%2C transcript variant X2;transcript_id=XM_011247894.3;extra_copy_number=0
CM058241.1	Liftoff	exon	93797127	93797235	.	+	.	ID=exon-XM_011247894.3-8;Parent=rna-XM_011247894.3;Dbxref=GeneID:108657,GenBank:XM_011247894.3,MGI:MGI:1914170;gbkey=mRNA;gene=Rnpepl1;product=arginyl aminopeptidase (aminopeptidase B)-like 1%2C transcript variant X2;transcript_id=XM_011247894.3;extra_copy_number=0
CM058241.1	Liftoff	exon	93797982	93798212	.	+	.	ID=exon-XM_011247894.3-9;Parent=rna-XM_011247894.3;Dbxref=GeneID:108657,GenBank:XM_011247894.3,MGI:MGI:1914170;gbkey=mRNA;gene=Rnpepl1;product=arginyl aminopeptidase (aminopeptidase B)-like 1%2C transcript variant X2;transcript_id=XM_011247894.3;extra_copy_number=0
CM058241.1	Liftoff	exon	93798293	93798435	.	+	.	ID=exon-XM_011247894.3-10;Parent=rna-XM_011247894.3;Dbxref=GeneID:108657,GenBank:XM_011247894.3,MGI:MGI:1914170;gbkey=mRNA;gene=Rnpepl1;product=arginyl aminopeptidase (aminopeptidase B)-like 1%2C transcript variant X2;transcript_id=XM_011247894.3;extra_copy_number=0
CM058241.1	Liftoff	exon	93798671	93799689	.	+	.	ID=exon-XM_011247894.3-11;Parent=rna-XM_011247894.3;Dbxref=GeneID:108657,GenBank:XM_011247894.3,MGI:MGI:1914170;gbkey=mRNA;gene=Rnpepl1;product=arginyl aminopeptidase (aminopeptidase B)-like 1%2C transcript variant X2;transcript_id=XM_011247894.3;extra_copy_number=0
CM058241.1	Liftoff	CDS	93791248	93791313	.	+	.	ID=cds-XP_011246196.1;Parent=rna-XM_011247894.3;Dbxref=GeneID:108657,GenBank:XP_011246196.1,MGI:MGI:1914170;Name=XP_011246196.1;gbkey=CDS;gene=Rnpepl1;product=aminopeptidase RNPEPL1 isoform X2;protein_id=XP_011246196.1;extra_copy_number=0
CM058241.1	Liftoff	CDS	93794168	93794308	.	+	.	ID=cds-XP_011246196.1;Parent=rna-XM_011247894.3;Dbxref=GeneID:108657,GenBank:XP_011246196.1,MGI:MGI:1914170;Name=XP_011246196.1;gbkey=CDS;gene=Rnpepl1;product=aminopeptidase RNPEPL1 isoform X2;protein_id=XP_011246196.1;extra_copy_number=0
CM058241.1	Liftoff	CDS	93794923	93795074	.	+	.	ID=cds-XP_011246196.1;Parent=rna-XM_011247894.3;Dbxref=GeneID:108657,GenBank:XP_011246196.1,MGI:MGI:1914170;Name=XP_011246196.1;gbkey=CDS;gene=Rnpepl1;product=aminopeptidase RNPEPL1 isoform X2;protein_id=XP_011246196.1;extra_copy_number=0
CM058241.1	Liftoff	CDS	93795464	93795580	.	+	.	ID=cds-XP_011246196.1;Parent=rna-XM_011247894.3;Dbxref=GeneID:108657,GenBank:XP_011246196.1,MGI:MGI:1914170;Name=XP_011246196.1;gbkey=CDS;gene=Rnpepl1;product=aminopeptidase RNPEPL1 isoform X2;protein_id=XP_011246196.1;extra_copy_number=0
CM058241.1	Liftoff	CDS	93795820	93796055	.	+	.	ID=cds-XP_011246196.1;Parent=rna-XM_011247894.3;Dbxref=GeneID:108657,GenBank:XP_011246196.1,MGI:MGI:1914170;Name=XP_011246196.1;gbkey=CDS;gene=Rnpepl1;product=aminopeptidase RNPEPL1 isoform X2;protein_id=XP_011246196.1;extra_copy_number=0
CM058241.1	Liftoff	CDS	93796256	93796369	.	+	.	ID=cds-XP_011246196.1;Parent=rna-XM_011247894.3;Dbxref=GeneID:108657,GenBank:XP_011246196.1,MGI:MGI:1914170;Name=XP_011246196.1;gbkey=CDS;gene=Rnpepl1;product=aminopeptidase RNPEPL1 isoform X2;protein_id=XP_011246196.1;extra_copy_number=0
CM058241.1	Liftoff	CDS	93796743	93796855	.	+	.	ID=cds-XP_011246196.1;Parent=rna-XM_011247894.3;Dbxref=GeneID:108657,GenBank:XP_011246196.1,MGI:MGI:1914170;Name=XP_011246196.1;gbkey=CDS;gene=Rnpepl1;product=aminopeptidase RNPEPL1 isoform X2;protein_id=XP_011246196.1;extra_copy_number=0
CM058241.1	Liftoff	CDS	93797127	93797235	.	+	.	ID=cds-XP_011246196.1;Parent=rna-XM_011247894.3;Dbxref=GeneID:108657,GenBank:XP_011246196.1,MGI:MGI:1914170;Name=XP_011246196.1;gbkey=CDS;gene=Rnpepl1;product=aminopeptidase RNPEPL1 isoform X2;protein_id=XP_011246196.1;extra_copy_number=0
CM058241.1	Liftoff	CDS	93797982	93798212	.	+	.	ID=cds-XP_011246196.1;Parent=rna-XM_011247894.3;Dbxref=GeneID:108657,GenBank:XP_011246196.1,MGI:MGI:1914170;Name=XP_011246196.1;gbkey=CDS;gene=Rnpepl1;product=aminopeptidase RNPEPL1 isoform X2;protein_id=XP_011246196.1;extra_copy_number=0
CM058241.1	Liftoff	CDS	93798293	93798435	.	+	.	ID=cds-XP_011246196.1;Parent=rna-XM_011247894.3;Dbxref=GeneID:108657,GenBank:XP_011246196.1,MGI:MGI:1914170;Name=XP_011246196.1;gbkey=CDS;gene=Rnpepl1;product=aminopeptidase RNPEPL1 isoform X2;protein_id=XP_011246196.1;extra_copy_number=0
CM058241.1	Liftoff	CDS	93798671	93798964	.	+	.	ID=cds-XP_011246196.1;Parent=rna-XM_011247894.3;Dbxref=GeneID:108657,GenBank:XP_011246196.1,MGI:MGI:1914170;Name=XP_011246196.1;gbkey=CDS;gene=Rnpepl1;product=aminopeptidase RNPEPL1 isoform X2;protein_id=XP_011246196.1;extra_copy_number=0
CM058241.1	Liftoff	gene	93812635	93829699	.	-	.	ID=gene-9430060I03Rik;Dbxref=GeneID:100037260,MGI:MGI:3702484;Name=9430060I03Rik;description=RIKEN cDNA 9430060I03 gene;gbkey=Gene;gene=9430060I03Rik;gene_biotype=lncRNA;coverage=1.0;sequence_ID=1.0;extra_copy_number=0;copy_num_ID=gene-9430060I03Rik_0
CM058241.1	Liftoff	lnc_RNA	93812635	93829699	.	-	.	ID=rna-NR_015525.1;Parent=gene-9430060I03Rik;Dbxref=GeneID:100037260,GenBank:NR_015525.1,MGI:MGI:3702484;Name=NR_015525.1;gbkey=ncRNA;gene=9430060I03Rik;product=RIKEN cDNA 9430060I03 gene;transcript_id=NR_015525.1;extra_copy_number=0
CM058241.1	Liftoff	exon	93812635	93814212	.	-	.	ID=exon-NR_015525.1-2;Parent=rna-NR_015525.1;Dbxref=GeneID:100037260,GenBank:NR_015525.1,MGI:MGI:3702484;gbkey=ncRNA;gene=9430060I03Rik;product=RIKEN cDNA 9430060I03 gene;transcript_id=NR_015525.1;extra_copy_number=0
CM058241.1	Liftoff	exon	93829589	93829699	.	-	.	ID=exon-NR_015525.1-1;Parent=rna-NR_015525.1;Dbxref=GeneID:100037260,GenBank:NR_015525.1,MGI:MGI:3702484;gbkey=ncRNA;gene=9430060I03Rik;product=RIKEN cDNA 9430060I03 gene;transcript_id=NR_015525.1;extra_copy_number=0
CM058241.1	Liftoff	match	93813330	93813713	.	+	.	ID=2fac3fe4-a456-4b59-8439-bcb7b5f2df2c;Target=NG_150082.1 1 384 +;assembly_bases_aln=384;assembly_bases_seq=384;bit_score=715.683;blast_aligner=1;blast_score=384;common_component=0;e_value=0;filter_score=0;for_remapping=2;gap_count=0;hsp_percent_coverage=100;matchable_bases=384;matched_bases=384;num_ident=384;num_mismatch=0;pct_coverage=100;pct_coverage_hiqual=100;pct_identity_gap=100;pct_identity_gapopen_only=100;pct_identity_ungap=100;rank=1;weighted_identity=1;coverage=1.0;sequence_ID=1.0;extra_copy_number=0;copy_num_ID=2fac3fe4-a456-4b59-8439-bcb7b5f2df2c_0
CM058241.1	Liftoff	enhancer	93813430	93813613	.	.	.	ID=id-GeneID:128924306;Dbxref=GeneID:128924306;Note=cis-regulatory module chr1:94830898-94831081 (MGSCv37/mm9 assembly coordinates);experiment=EXISTENCE:reporter gene assay evidence [ECO:0000049][PMID:25872643];function=activates a minimal SCP1 promoter by CapStarr-seq with weak activity in P5424 T cells and NIH3T3 fibroblasts {active_cell/tissue: P5424 T cell | NIH3T3};gbkey=regulatory;regulatory_class=enhancer;coverage=1.0;sequence_ID=1.0;extra_copy_number=0;copy_num_ID=id-GeneID:128924306_0
CM058241.1	Liftoff	biological_region	93813430	93813613	.	+	.	ID=id-GeneID:128924306-2;Dbxref=GeneID:128924306;Name=biological region;gbkey=Region;standard_name=CapStarr-seq enhancer MGSCv37_chr1:94830898-94831081;coverage=1.0;sequence_ID=1.0;extra_copy_number=0;copy_num_ID=id-GeneID:128924306-2_0
CM058241.1	Liftoff	gene	93813517	93827057	.	+	.	ID=gene-Capn10;Dbxref=GeneID:23830,MGI:MGI:1344392;Name=Capn10;description=calpain 10;gbkey=Gene;gene=Capn10;gene_biotype=protein_coding;gene_synonym=Capn8,mKIAA1845;coverage=1.0;sequence_ID=1.0;valid_ORFs=1;extra_copy_number=0;copy_num_ID=gene-Capn10_0
CM058241.1	Liftoff	mRNA	93813517	93827057	.	+	.	ID=rna-NM_011796.2;Parent=gene-Capn10;Dbxref=GeneID:23830,GenBank:NM_011796.2,MGI:MGI:1344392;Name=NM_011796.2;gbkey=mRNA;gene=Capn10;product=calpain 10;tag=RefSeq Select;transcript_id=NM_011796.2;matches_ref_protein=True;valid_ORF=True;extra_copy_number=0
CM058241.1	Liftoff	exon	93813517	93814123	.	+	.	ID=exon-NM_011796.2-1;Parent=rna-NM_011796.2;Dbxref=GeneID:23830,GenBank:NM_011796.2,MGI:MGI:1344392;gbkey=mRNA;gene=Capn10;product=calpain 10;tag=RefSeq Select;transcript_id=NM_011796.2;extra_copy_number=0
CM058241.1	Liftoff	exon	93817054	93817185	.	+	.	ID=exon-NM_011796.2-2;Parent=rna-NM_011796.2;Dbxref=GeneID:23830,GenBank:NM_011796.2,MGI:MGI:1344392;gbkey=mRNA;gene=Capn10;product=calpain 10;tag=RefSeq Select;transcript_id=NM_011796.2;extra_copy_number=0
CM058241.1	Liftoff	exon	93818432	93818628	.	+	.	ID=exon-NM_011796.2-3;Parent=rna-NM_011796.2;Dbxref=GeneID:23830,GenBank:NM_011796.2,MGI:MGI:1344392;gbkey=mRNA;gene=Capn10;product=calpain 10;tag=RefSeq Select;transcript_id=NM_011796.2;extra_copy_number=0
CM058241.1	Liftoff	exon	93819392	93819609	.	+	.	ID=exon-NM_011796.2-4;Parent=rna-NM_011796.2;Dbxref=GeneID:23830,GenBank:NM_011796.2,MGI:MGI:1344392;gbkey=mRNA;gene=Capn10;product=calpain 10;tag=RefSeq Select;transcript_id=NM_011796.2;extra_copy_number=0
CM058241.1	Liftoff	exon	93821591	93821732	.	+	.	ID=exon-NM_011796.2-5;Parent=rna-NM_011796.2;Dbxref=GeneID:23830,GenBank:NM_011796.2,MGI:MGI:1344392;gbkey=mRNA;gene=Capn10;product=calpain 10;tag=RefSeq Select;transcript_id=NM_011796.2;extra_copy_number=0
CM058241.1	Liftoff	exon	93822409	93822575	.	+	.	ID=exon-NM_011796.2-6;Parent=rna-NM_011796.2;Dbxref=GeneID:23830,GenBank:NM_011796.2,MGI:MGI:1344392;gbkey=mRNA;gene=Capn10;product=calpain 10;tag=RefSeq Select;transcript_id=NM_011796.2;extra_copy_number=0
CM058241.1	Liftoff	exon	93822788	93823050	.	+	.	ID=exon-NM_011796.2-7;Parent=rna-NM_011796.2;Dbxref=GeneID:23830,GenBank:NM_011796.2,MGI:MGI:1344392;gbkey=mRNA;gene=Capn10;product=calpain 10;tag=RefSeq Select;transcript_id=NM_011796.2;extra_copy_number=0
CM058241.1	Liftoff	exon	93823804	93824006	.	+	.	ID=exon-NM_011796.2-8;Parent=rna-NM_011796.2;Dbxref=GeneID:23830,GenBank:NM_011796.2,MGI:MGI:1344392;gbkey=mRNA;gene=Capn10;product=calpain 10;tag=RefSeq Select;transcript_id=NM_011796.2;extra_copy_number=0
CM058241.1	Liftoff	exon	93824126	93824387	.	+	.	ID=exon-NM_011796.2-9;Parent=rna-NM_011796.2;Dbxref=GeneID:23830,GenBank:NM_011796.2,MGI:MGI:1344392;gbkey=mRNA;gene=Capn10;product=calpain 10;tag=RefSeq Select;transcript_id=NM_011796.2;extra_copy_number=0
CM058241.1	Liftoff	exon	93825883	93826082	.	+	.	ID=exon-NM_011796.2-10;Parent=rna-NM_011796.2;Dbxref=GeneID:23830,GenBank:NM_011796.2,MGI:MGI:1344392;gbkey=mRNA;gene=Capn10;product=calpain 10;tag=RefSeq Select;transcript_id=NM_011796.2;extra_copy_number=0
CM058241.1	Liftoff	exon	93826324	93826369	.	+	.	ID=exon-NM_011796.2-11;Parent=rna-NM_011796.2;Dbxref=GeneID:23830,GenBank:NM_011796.2,MGI:MGI:1344392;gbkey=mRNA;gene=Capn10;product=calpain 10;tag=RefSeq Select;transcript_id=NM_011796.2;extra_copy_number=0
CM058241.1	Liftoff	exon	93826618	93827057	.	+	.	ID=exon-NM_011796.2-12;Parent=rna-NM_011796.2;Dbxref=GeneID:23830,GenBank:NM_011796.2,MGI:MGI:1344392;gbkey=mRNA;gene=Capn10;product=calpain 10;tag=RefSeq Select;transcript_id=NM_011796.2;extra_copy_number=0
CM058241.1	Liftoff	CDS	93813983	93814123	.	+	.	ID=cds-NP_035926.2;Parent=rna-NM_011796.2;Dbxref=CCDS:CCDS15181.1,GeneID:23830,GenBank:NP_035926.2,MGI:MGI:1344392;Name=NP_035926.2;gbkey=CDS;gene=Capn10;product=calpain-10;protein_id=NP_035926.2;tag=RefSeq Select;extra_copy_number=0
CM058241.1	Liftoff	CDS	93817054	93817185	.	+	.	ID=cds-NP_035926.2;Parent=rna-NM_011796.2;Dbxref=CCDS:CCDS15181.1,GeneID:23830,GenBank:NP_035926.2,MGI:MGI:1344392;Name=NP_035926.2;gbkey=CDS;gene=Capn10;product=calpain-10;protein_id=NP_035926.2;tag=RefSeq Select;extra_copy_number=0
CM058241.1	Liftoff	CDS	93818432	93818628	.	+	.	ID=cds-NP_035926.2;Parent=rna-NM_011796.2;Dbxref=CCDS:CCDS15181.1,GeneID:23830,GenBank:NP_035926.2,MGI:MGI:1344392;Name=NP_035926.2;gbkey=CDS;gene=Capn10;product=calpain-10;protein_id=NP_035926.2;tag=RefSeq Select;extra_copy_number=0
CM058241.1	Liftoff	CDS	93819392	93819609	.	+	.	ID=cds-NP_035926.2;Parent=rna-NM_011796.2;Dbxref=CCDS:CCDS15181.1,GeneID:23830,GenBank:NP_035926.2,MGI:MGI:1344392;Name=NP_035926.2;gbkey=CDS;gene=Capn10;product=calpain-10;protein_id=NP_035926.2;tag=RefSeq Select;extra_copy_number=0
CM058241.1	Liftoff	CDS	93821591	93821732	.	+	.	ID=cds-NP_035926.2;Parent=rna-NM_011796.2;Dbxref=CCDS:CCDS15181.1,GeneID:23830,GenBank:NP_035926.2,MGI:MGI:1344392;Name=NP_035926.2;gbkey=CDS;gene=Capn10;product=calpain-10;protein_id=NP_035926.2;tag=RefSeq Select;extra_copy_number=0
CM058241.1	Liftoff	CDS	93822409	93822575	.	+	.	ID=cds-NP_035926.2;Parent=rna-NM_011796.2;Dbxref=CCDS:CCDS15181.1,GeneID:23830,GenBank:NP_035926.2,MGI:MGI:1344392;Name=NP_035926.2;gbkey=CDS;gene=Capn10;product=calpain-10;protein_id=NP_035926.2;tag=RefSeq Select;extra_copy_number=0
CM058241.1	Liftoff	CDS	93822788	93823050	.	+	.	ID=cds-NP_035926.2;Parent=rna-NM_011796.2;Dbxref=CCDS:CCDS15181.1,GeneID:23830,GenBank:NP_035926.2,MGI:MGI:1344392;Name=NP_035926.2;gbkey=CDS;gene=Capn10;product=calpain-10;protein_id=NP_035926.2;tag=RefSeq Select;extra_copy_number=0
CM058241.1	Liftoff	CDS	93823804	93824006	.	+	.	ID=cds-NP_035926.2;Parent=rna-NM_011796.2;Dbxref=CCDS:CCDS15181.1,GeneID:23830,GenBank:NP_035926.2,MGI:MGI:1344392;Name=NP_035926.2;gbkey=CDS;gene=Capn10;product=calpain-10;protein_id=NP_035926.2;tag=RefSeq Select;extra_copy_number=0
CM058241.1	Liftoff	CDS	93824126	93824387	.	+	.	ID=cds-NP_035926.2;Parent=rna-NM_011796.2;Dbxref=CCDS:CCDS15181.1,GeneID:23830,GenBank:NP_035926.2,MGI:MGI:1344392;Name=NP_035926.2;gbkey=CDS;gene=Capn10;product=calpain-10;protein_id=NP_035926.2;tag=RefSeq Select;extra_copy_number=0
CM058241.1	Liftoff	CDS	93825883	93826082	.	+	.	ID=cds-NP_035926.2;Parent=rna-NM_011796.2;Dbxref=CCDS:CCDS15181.1,GeneID:23830,GenBank:NP_035926.2,MGI:MGI:1344392;Name=NP_035926.2;gbkey=CDS;gene=Capn10;product=calpain-10;protein_id=NP_035926.2;tag=RefSeq Select;extra_copy_number=0
CM058241.1	Liftoff	CDS	93826324	93826369	.	+	.	ID=cds-NP_035926.2;Parent=rna-NM_011796.2;Dbxref=CCDS:CCDS15181.1,GeneID:23830,GenBank:NP_035926.2,MGI:MGI:1344392;Name=NP_035926.2;gbkey=CDS;gene=Capn10;product=calpain-10;protein_id=NP_035926.2;tag=RefSeq Select;extra_copy_number=0
CM058241.1	Liftoff	CDS	93826618	93826647	.	+	.	ID=cds-NP_035926.2;Parent=rna-NM_011796.2;Dbxref=CCDS:CCDS15181.1,GeneID:23830,GenBank:NP_035926.2,MGI:MGI:1344392;Name=NP_035926.2;gbkey=CDS;gene=Capn10;product=calpain-10;protein_id=NP_035926.2;tag=RefSeq Select;extra_copy_number=0
CM058241.1	Liftoff	gene	93827161	93865372	.	+	.	ID=gene-Gpr35;Dbxref=GeneID:64095,MGI:MGI:1929509;Name=Gpr35;description=G protein-coupled receptor 35;gbkey=Gene;gene=Gpr35;gene_biotype=protein_coding;gene_synonym=KPG_007;coverage=1.0;sequence_ID=1.0;valid_ORFs=8;extra_copy_number=0;copy_num_ID=gene-Gpr35_0
CM058241.1	Liftoff	mRNA	93827161	93865372	.	+	.	ID=rna-XM_006529780.4;Parent=gene-Gpr35;Dbxref=GeneID:64095,GenBank:XM_006529780.4,MGI:MGI:1929509;Name=XM_006529780.4;gbkey=mRNA;gene=Gpr35;model_evidence=Supporting evidence includes similarity to: 1 mRNA%2C 31 ESTs%2C 6 Proteins%2C 2 long SRA reads%2C and 98%25 coverage of the annotated genomic feature by RNAseq alignments%2C including 5 samples with support for all annotated introns;product=G protein-coupled receptor 35%2C transcript variant X3;transcript_id=XM_006529780.4;matches_ref_protein=True;valid_ORF=True;extra_copy_number=0
CM058241.1	Liftoff	exon	93827161	93831178	.	+	.	ID=exon-XM_006529780.4-1;Parent=rna-XM_006529780.4;Dbxref=GeneID:64095,GenBank:XM_006529780.4,MGI:MGI:1929509;gbkey=mRNA;gene=Gpr35;product=G protein-coupled receptor 35%2C transcript variant X3;transcript_id=XM_006529780.4;extra_copy_number=0
CM058241.1	Liftoff	exon	93861668	93865372	.	+	.	ID=exon-XM_006529780.4-2;Parent=rna-XM_006529780.4;Dbxref=GeneID:64095,GenBank:XM_006529780.4,MGI:MGI:1929509;gbkey=mRNA;gene=Gpr35;product=G protein-coupled receptor 35%2C transcript variant X3;transcript_id=XM_006529780.4;extra_copy_number=0
CM058241.1	Liftoff	CDS	93861678	93862601	.	+	.	ID=cds-XP_006529843.1;Parent=rna-XM_006529780.4;Dbxref=GeneID:64095,GenBank:XP_006529843.1,MGI:MGI:1929509;Name=XP_006529843.1;gbkey=CDS;gene=Gpr35;product=G-protein coupled receptor 35 isoform X2;protein_id=XP_006529843.1;extra_copy_number=0
CM058241.1	Liftoff	mRNA	93829869	93865372	.	+	.	ID=rna-XM_011248053.4;Parent=gene-Gpr35;Dbxref=GeneID:64095,GenBank:XM_011248053.4,MGI:MGI:1929509;Name=XM_011248053.4;gbkey=mRNA;gene=Gpr35;model_evidence=Supporting evidence includes similarity to: 1 mRNA%2C 31 ESTs%2C 6 Proteins%2C 17 long SRA reads%2C and 88%25 coverage of the annotated genomic feature by RNAseq alignments%2C including 10 samples with support for all annotated introns;product=G protein-coupled receptor 35%2C transcript variant X2;transcript_id=XM_011248053.4;matches_ref_protein=True;valid_ORF=True;extra_copy_number=0
CM058241.1	Liftoff	exon	93829869	93836246	.	+	.	ID=exon-XM_011248053.4-1;Parent=rna-XM_011248053.4;Dbxref=GeneID:64095,GenBank:XM_011248053.4,MGI:MGI:1929509;gbkey=mRNA;gene=Gpr35;product=G protein-coupled receptor 35%2C transcript variant X2;transcript_id=XM_011248053.4;extra_copy_number=0
CM058241.1	Liftoff	exon	93861668	93865372	.	+	.	ID=exon-XM_011248053.4-2;Parent=rna-XM_011248053.4;Dbxref=GeneID:64095,GenBank:XM_011248053.4,MGI:MGI:1929509;gbkey=mRNA;gene=Gpr35;product=G protein-coupled receptor 35%2C transcript variant X2;transcript_id=XM_011248053.4;extra_copy_number=0
CM058241.1	Liftoff	CDS	93861678	93862601	.	+	.	ID=cds-XP_011246355.1;Parent=rna-XM_011248053.4;Dbxref=GeneID:64095,GenBank:XP_011246355.1,MGI:MGI:1929509;Name=XP_011246355.1;gbkey=CDS;gene=Gpr35;product=G-protein coupled receptor 35 isoform X2;protein_id=XP_011246355.1;extra_copy_number=0
CM058241.1	Liftoff	mRNA	93829974	93865365	.	+	.	ID=rna-NM_001412853.1;Parent=gene-Gpr35;Dbxref=GeneID:64095,GenBank:NM_001412853.1,MGI:MGI:1929509;Name=NM_001412853.1;gbkey=mRNA;gene=Gpr35;product=G protein-coupled receptor 35%2C transcript variant 4;transcript_id=NM_001412853.1;matches_ref_protein=True;valid_ORF=True;extra_copy_number=0
CM058241.1	Liftoff	exon	93829974	93830090	.	+	.	ID=exon-NM_001412853.1-1;Parent=rna-NM_001412853.1;Dbxref=GeneID:64095,GenBank:NM_001412853.1,MGI:MGI:1929509;gbkey=mRNA;gene=Gpr35;product=G protein-coupled receptor 35%2C transcript variant 4;transcript_id=NM_001412853.1;extra_copy_number=0
CM058241.1	Liftoff	exon	93861668	93865365	.	+	.	ID=exon-NM_001412853.1-2;Parent=rna-NM_001412853.1;Dbxref=GeneID:64095,GenBank:NM_001412853.1,MGI:MGI:1929509;gbkey=mRNA;gene=Gpr35;product=G protein-coupled receptor 35%2C transcript variant 4;transcript_id=NM_001412853.1;extra_copy_number=0
CM058241.1	Liftoff	CDS	93861678	93862601	.	+	.	ID=cds-NP_001399782.1;Parent=rna-NM_001412853.1;Dbxref=GeneID:64095,GenBank:NP_001399782.1,MGI:MGI:1929509;Name=NP_001399782.1;gbkey=CDS;gene=Gpr35;product=G-protein coupled receptor 35;protein_id=NP_001399782.1;extra_copy_number=0
CM058241.1	Liftoff	mRNA	93841447	93865372	.	+	.	ID=rna-XM_006529777.4;Parent=gene-Gpr35;Dbxref=GeneID:64095,GenBank:XM_006529777.4,MGI:MGI:1929509;Name=XM_006529777.4;gbkey=mRNA;gene=Gpr35;model_evidence=Supporting evidence includes similarity to: 1 mRNA%2C 30 ESTs%2C 6 Proteins%2C and 96%25 coverage of the annotated genomic feature by RNAseq alignments%2C including 7 samples with support for all annotated introns;product=G protein-coupled receptor 35%2C transcript variant X1;transcript_id=XM_006529777.4;matches_ref_protein=True;valid_ORF=True;extra_copy_number=0
CM058241.1	Liftoff	exon	93841447	93841515	.	+	.	ID=exon-XM_006529777.4-1;Parent=rna-XM_006529777.4;Dbxref=GeneID:64095,GenBank:XM_006529777.4,MGI:MGI:1929509;gbkey=mRNA;gene=Gpr35;product=G protein-coupled receptor 35%2C transcript variant X1;transcript_id=XM_006529777.4;extra_copy_number=0
CM058241.1	Liftoff	exon	93861668	93865372	.	+	.	ID=exon-XM_006529777.4-2;Parent=rna-XM_006529777.4;Dbxref=GeneID:64095,GenBank:XM_006529777.4,MGI:MGI:1929509;gbkey=mRNA;gene=Gpr35;product=G protein-coupled receptor 35%2C transcript variant X1;transcript_id=XM_006529777.4;extra_copy_number=0
CM058241.1	Liftoff	CDS	93841508	93841515	.	+	.	ID=cds-XP_006529840.1;Parent=rna-XM_006529777.4;Dbxref=GeneID:64095,GenBank:XP_006529840.1,MGI:MGI:1929509;Name=XP_006529840.1;gbkey=CDS;gene=Gpr35;product=G-protein coupled receptor 35 isoform X1;protein_id=XP_006529840.1;extra_copy_number=0
CM058241.1	Liftoff	CDS	93861668	93862601	.	+	.	ID=cds-XP_006529840.1;Parent=rna-XM_006529777.4;Dbxref=GeneID:64095,GenBank:XP_006529840.1,MGI:MGI:1929509;Name=XP_006529840.1;gbkey=CDS;gene=Gpr35;product=G-protein coupled receptor 35 isoform X1;protein_id=XP_006529840.1;extra_copy_number=0
CM058241.1	Liftoff	mRNA	93852229	93865365	.	+	.	ID=rna-NM_001104529.2;Parent=gene-Gpr35;Dbxref=GeneID:64095,GenBank:NM_001104529.2,MGI:MGI:1929509;Name=NM_001104529.2;gbkey=mRNA;gene=Gpr35;product=G protein-coupled receptor 35%2C transcript variant 2;tag=RefSeq Select;transcript_id=NM_001104529.2;matches_ref_protein=True;valid_ORF=True;extra_copy_number=0
CM058241.1	Liftoff	exon	93852229	93852391	.	+	.	ID=exon-NM_001104529.2-1;Parent=rna-NM_001104529.2;Dbxref=GeneID:64095,GenBank:NM_001104529.2,MGI:MGI:1929509;gbkey=mRNA;gene=Gpr35;product=G protein-coupled receptor 35%2C transcript variant 2;tag=RefSeq Select;transcript_id=NM_001104529.2;extra_copy_number=0
CM058241.1	Liftoff	exon	93861668	93865365	.	+	.	ID=exon-NM_001104529.2-2;Parent=rna-NM_001104529.2;Dbxref=GeneID:64095,GenBank:NM_001104529.2,MGI:MGI:1929509;gbkey=mRNA;gene=Gpr35;product=G protein-coupled receptor 35%2C transcript variant 2;tag=RefSeq Select;transcript_id=NM_001104529.2;extra_copy_number=0
CM058241.1	Liftoff	CDS	93861678	93862601	.	+	.	ID=cds-NP_001097999.1;Parent=rna-NM_001104529.2;Dbxref=CCDS:CCDS15182.1,GeneID:64095,GenBank:NP_001097999.1,MGI:MGI:1929509;Name=NP_001097999.1;gbkey=CDS;gene=Gpr35;product=G-protein coupled receptor 35;protein_id=NP_001097999.1;tag=RefSeq Select;extra_copy_number=0
CM058241.1	Liftoff	mRNA	93854457	93865365	.	+	.	ID=rna-NM_001271766.2;Parent=gene-Gpr35;Dbxref=GeneID:64095,GenBank:NM_001271766.2,MGI:MGI:1929509;Name=NM_001271766.2;gbkey=mRNA;gene=Gpr35;product=G protein-coupled receptor 35%2C transcript variant 3;transcript_id=NM_001271766.2;matches_ref_protein=True;valid_ORF=True;extra_copy_number=0
CM058241.1	Liftoff	exon	93854457	93854558	.	+	.	ID=exon-NM_001271766.2-1;Parent=rna-NM_001271766.2;Dbxref=GeneID:64095,GenBank:NM_001271766.2,MGI:MGI:1929509;gbkey=mRNA;gene=Gpr35;product=G protein-coupled receptor 35%2C transcript variant 3;transcript_id=NM_001271766.2;extra_copy_number=0
CM058241.1	Liftoff	exon	93861668	93865365	.	+	.	ID=exon-NM_001271766.2-2;Parent=rna-NM_001271766.2;Dbxref=GeneID:64095,GenBank:NM_001271766.2,MGI:MGI:1929509;gbkey=mRNA;gene=Gpr35;product=G protein-coupled receptor 35%2C transcript variant 3;transcript_id=NM_001271766.2;extra_copy_number=0
CM058241.1	Liftoff	CDS	93861678	93862601	.	+	.	ID=cds-NP_001258695.1;Parent=rna-NM_001271766.2;Dbxref=CCDS:CCDS15182.1,GeneID:64095,GenBank:NP_001258695.1,MGI:MGI:1929509;Name=NP_001258695.1;gbkey=CDS;gene=Gpr35;product=G-protein coupled receptor 35;protein_id=NP_001258695.1;extra_copy_number=0
CM058241.1	Liftoff	mRNA	93858038	93865365	.	+	.	ID=rna-NM_022320.5;Parent=gene-Gpr35;Dbxref=GeneID:64095,GenBank:NM_022320.5,MGI:MGI:1929509;Name=NM_022320.5;gbkey=mRNA;gene=Gpr35;product=G protein-coupled receptor 35%2C transcript variant 1;transcript_id=NM_022320.5;matches_ref_protein=True;valid_ORF=True;extra_copy_number=0
CM058241.1	Liftoff	exon	93858038	93858411	.	+	.	ID=exon-NM_022320.5-1;Parent=rna-NM_022320.5;Dbxref=GeneID:64095,GenBank:NM_022320.5,MGI:MGI:1929509;gbkey=mRNA;gene=Gpr35;product=G protein-coupled receptor 35%2C transcript variant 1;transcript_id=NM_022320.5;extra_copy_number=0
CM058241.1	Liftoff	exon	93861668	93865365	.	+	.	ID=exon-NM_022320.5-2;Parent=rna-NM_022320.5;Dbxref=GeneID:64095,GenBank:NM_022320.5,MGI:MGI:1929509;gbkey=mRNA;gene=Gpr35;product=G protein-coupled receptor 35%2C transcript variant 1;transcript_id=NM_022320.5;extra_copy_number=0
CM058241.1	Liftoff	CDS	93861678	93862601	.	+	.	ID=cds-NP_071715.3;Parent=rna-NM_022320.5;Dbxref=CCDS:CCDS15182.1,GeneID:64095,GenBank:NP_071715.3,MGI:MGI:1929509;Name=NP_071715.3;gbkey=CDS;gene=Gpr35;product=G-protein coupled receptor 35;protein_id=NP_071715.3;extra_copy_number=0
CM058241.1	Liftoff	mRNA	93860226	93865372	.	+	.	ID=rna-XM_006529779.5;Parent=gene-Gpr35;Dbxref=GeneID:64095,GenBank:XM_006529779.5,MGI:MGI:1929509;Name=XM_006529779.5;gbkey=mRNA;gene=Gpr35;model_evidence=Supporting evidence includes similarity to: 1 mRNA%2C 30 ESTs%2C 6 Proteins%2C and 97%25 coverage of the annotated genomic feature by RNAseq alignments%2C including 20 samples with support for all annotated introns;product=G protein-coupled receptor 35%2C transcript variant X5;transcript_id=XM_006529779.5;matches_ref_protein=True;valid_ORF=True;extra_copy_number=0
CM058241.1	Liftoff	exon	93860226	93861389	.	+	.	ID=exon-XM_006529779.5-1;Parent=rna-XM_006529779.5;Dbxref=GeneID:64095,GenBank:XM_006529779.5,MGI:MGI:1929509;gbkey=mRNA;gene=Gpr35;product=G protein-coupled receptor 35%2C transcript variant X5;transcript_id=XM_006529779.5;extra_copy_number=0
CM058241.1	Liftoff	exon	93861668	93865372	.	+	.	ID=exon-XM_006529779.5-2;Parent=rna-XM_006529779.5;Dbxref=GeneID:64095,GenBank:XM_006529779.5,MGI:MGI:1929509;gbkey=mRNA;gene=Gpr35;product=G protein-coupled receptor 35%2C transcript variant X5;transcript_id=XM_006529779.5;extra_copy_number=0
CM058241.1	Liftoff	CDS	93861678	93862601	.	+	.	ID=cds-XP_006529842.1;Parent=rna-XM_006529779.5;Dbxref=GeneID:64095,GenBank:XP_006529842.1,MGI:MGI:1929509;Name=XP_006529842.1;gbkey=CDS;gene=Gpr35;product=G-protein coupled receptor 35 isoform X2;protein_id=XP_006529842.1;extra_copy_number=0
CM058241.1	Liftoff	gene	93876261	93877044	.	+	.	ID=gene-Gm36424;Dbxref=GeneID:102640333,MGI:MGI:5595583;Name=Gm36424;description=predicted gene%2C 36424;gbkey=Gene;gene=Gm36424;gene_biotype=lncRNA;coverage=1.0;sequence_ID=1.0;extra_copy_number=0;copy_num_ID=gene-Gm36424_0
CM058241.1	Liftoff	lnc_RNA	93876261	93877044	.	+	.	ID=rna-XR_878408.1;Parent=gene-Gm36424;Dbxref=GeneID:102640333,GenBank:XR_878408.1,MGI:MGI:5595583;Name=XR_878408.1;gbkey=ncRNA;gene=Gm36424;model_evidence=Supporting evidence includes similarity to: 100%25 coverage of the annotated genomic feature by RNAseq alignments%2C including 1 sample with support for all annotated introns;product=predicted gene%2C 36424;transcript_id=XR_878408.1;extra_copy_number=0
CM058241.1	Liftoff	exon	93876261	93876462	.	+	.	ID=exon-XR_878408.1-1;Parent=rna-XR_878408.1;Dbxref=GeneID:102640333,GenBank:XR_878408.1,MGI:MGI:5595583;gbkey=ncRNA;gene=Gm36424;product=predicted gene%2C 36424;transcript_id=XR_878408.1;extra_copy_number=0
CM058241.1	Liftoff	exon	93876794	93877044	.	+	.	ID=exon-XR_878408.1-2;Parent=rna-XR_878408.1;Dbxref=GeneID:102640333,GenBank:XR_878408.1,MGI:MGI:5595583;gbkey=ncRNA;gene=Gm36424;product=predicted gene%2C 36424;transcript_id=XR_878408.1;extra_copy_number=0
CM058241.1	Liftoff	match	93878987	93879859	.	+	.	ID=49010515-2f2a-4a61-bddb-4848c13fb99d;Target=NG_018479.1 1 873 -;assembly_bases_aln=873;assembly_bases_seq=873;bit_score=1625.75;blast_aligner=1;blast_score=873;common_component=0;e_value=0;filter_score=0;for_remapping=2;gap_count=0;hsp_percent_coverage=100;matchable_bases=873;matched_bases=873;num_ident=873;num_mismatch=0;pct_coverage=100;pct_coverage_hiqual=100;pct_identity_gap=100;pct_identity_gapopen_only=100;pct_identity_ungap=100;rank=1;weighted_identity=1;coverage=1.0;sequence_ID=1.0;extra_copy_number=0;copy_num_ID=49010515-2f2a-4a61-bddb-4848c13fb99d_0
CM058241.1	Liftoff	pseudogene	93879087	93879759	.	-	.	ID=gene-Gm18697;Dbxref=GeneID:100417583,MGI:MGI:5010882;Name=Gm18697;description=predicted gene%2C 18697;gbkey=Gene;gene=Gm18697;gene_biotype=pseudogene;pseudo=true;coverage=1.0;sequence_ID=1.0;extra_copy_number=0;copy_num_ID=gene-Gm18697_0
CM058241.1	Liftoff	pseudogene	93880985	93884151	.	-	.	ID=gene-LOC115487353;Dbxref=GeneID:115487353;Name=LOC115487353;description=transcription factor Sp1-like;gbkey=Gene;gene=LOC115487353;gene_biotype=pseudogene;pseudo=true;coverage=1.0;sequence_ID=1.0;extra_copy_number=0;copy_num_ID=gene-LOC115487353_0
CM058241.1	Liftoff	exon	93880985	93881876	.	-	.	ID=id-LOC115487353;Parent=gene-LOC115487353;Dbxref=GeneID:115487353;gbkey=exon;gene=LOC115487353;model_evidence=Supporting evidence includes similarity to: 2 Proteins;pseudo=true;extra_copy_number=0
CM058241.1	Liftoff	exon	93884103	93884151	.	-	.	ID=id-LOC115487353-2;Parent=gene-LOC115487353;Dbxref=GeneID:115487353;gbkey=exon;gene=LOC115487353;model_evidence=Supporting evidence includes similarity to: 2 Proteins;pseudo=true;extra_copy_number=0
CM058241.1	Liftoff	gene	93885445	93891380	.	+	.	ID=gene-Aqp12;Dbxref=GeneID:208760,MGI:MGI:2664636;Name=Aqp12;description=aquaporin 12;gbkey=Gene;gene=Aqp12;gene_biotype=protein_coding;gene_synonym=mAQP12;coverage=1.0;sequence_ID=1.0;valid_ORFs=2;extra_copy_number=0;copy_num_ID=gene-Aqp12_0
CM058241.1	Liftoff	mRNA	93885445	93891380	.	+	.	ID=rna-NM_001159658.1;Parent=gene-Aqp12;Dbxref=GeneID:208760,GenBank:NM_001159658.1,MGI:MGI:2664636;Name=NM_001159658.1;gbkey=mRNA;gene=Aqp12;product=aquaporin 12%2C transcript variant 2;transcript_id=NM_001159658.1;matches_ref_protein=True;valid_ORF=True;extra_copy_number=0
CM058241.1	Liftoff	exon	93885445	93886120	.	+	.	ID=exon-NM_001159658.1-1;Parent=rna-NM_001159658.1;Dbxref=GeneID:208760,GenBank:NM_001159658.1,MGI:MGI:2664636;gbkey=mRNA;gene=Aqp12;product=aquaporin 12%2C transcript variant 2;transcript_id=NM_001159658.1;extra_copy_number=0
CM058241.1	Liftoff	exon	93887675	93887788	.	+	.	ID=exon-NM_001159658.1-2;Parent=rna-NM_001159658.1;Dbxref=GeneID:208760,GenBank:NM_001159658.1,MGI:MGI:2664636;gbkey=mRNA;gene=Aqp12;product=aquaporin 12%2C transcript variant 2;transcript_id=NM_001159658.1;extra_copy_number=0
CM058241.1	Liftoff	exon	93891086	93891380	.	+	.	ID=exon-NM_001159658.1-3;Parent=rna-NM_001159658.1;Dbxref=GeneID:208760,GenBank:NM_001159658.1,MGI:MGI:2664636;gbkey=mRNA;gene=Aqp12;product=aquaporin 12%2C transcript variant 2;transcript_id=NM_001159658.1;extra_copy_number=0
CM058241.1	Liftoff	CDS	93885514	93886120	.	+	.	ID=cds-NP_001153130.1;Parent=rna-NM_001159658.1;Dbxref=GeneID:208760,GenBank:NP_001153130.1,MGI:MGI:2664636;Name=NP_001153130.1;Note=isoform 2 precursor is encoded by transcript variant 2;gbkey=CDS;gene=Aqp12;product=aquaporin-12 isoform 2 precursor;protein_id=NP_001153130.1;extra_copy_number=0
CM058241.1	Liftoff	CDS	93887675	93887788	.	+	.	ID=cds-NP_001153130.1;Parent=rna-NM_001159658.1;Dbxref=GeneID:208760,GenBank:NP_001153130.1,MGI:MGI:2664636;Name=NP_001153130.1;Note=isoform 2 precursor is encoded by transcript variant 2;gbkey=CDS;gene=Aqp12;product=aquaporin-12 isoform 2 precursor;protein_id=NP_001153130.1;extra_copy_number=0
CM058241.1	Liftoff	CDS	93891086	93891234	.	+	.	ID=cds-NP_001153130.1;Parent=rna-NM_001159658.1;Dbxref=GeneID:208760,GenBank:NP_001153130.1,MGI:MGI:2664636;Name=NP_001153130.1;Note=isoform 2 precursor is encoded by transcript variant 2;gbkey=CDS;gene=Aqp12;product=aquaporin-12 isoform 2 precursor;protein_id=NP_001153130.1;extra_copy_number=0
CM058241.1	Liftoff	mRNA	93885445	93891380	.	+	.	ID=rna-NM_177587.2;Parent=gene-Aqp12;Dbxref=GeneID:208760,GenBank:NM_177587.2,MGI:MGI:2664636;Name=NM_177587.2;gbkey=mRNA;gene=Aqp12;product=aquaporin 12%2C transcript variant 1;tag=RefSeq Select;transcript_id=NM_177587.2;matches_ref_protein=True;valid_ORF=True;extra_copy_number=0
CM058241.1	Liftoff	exon	93885445	93886120	.	+	.	ID=exon-NM_177587.2-1;Parent=rna-NM_177587.2;Dbxref=GeneID:208760,GenBank:NM_177587.2,MGI:MGI:2664636;gbkey=mRNA;gene=Aqp12;product=aquaporin 12%2C transcript variant 1;tag=RefSeq Select;transcript_id=NM_177587.2;extra_copy_number=0
CM058241.1	Liftoff	exon	93887672	93887788	.	+	.	ID=exon-NM_177587.2-2;Parent=rna-NM_177587.2;Dbxref=GeneID:208760,GenBank:NM_177587.2,MGI:MGI:2664636;gbkey=mRNA;gene=Aqp12;product=aquaporin 12%2C transcript variant 1;tag=RefSeq Select;transcript_id=NM_177587.2;extra_copy_number=0
CM058241.1	Liftoff	exon	93891086	93891380	.	+	.	ID=exon-NM_177587.2-3;Parent=rna-NM_177587.2;Dbxref=GeneID:208760,GenBank:NM_177587.2,MGI:MGI:2664636;gbkey=mRNA;gene=Aqp12;product=aquaporin 12%2C transcript variant 1;tag=RefSeq Select;transcript_id=NM_177587.2;extra_copy_number=0
CM058241.1	Liftoff	CDS	93885514	93886120	.	+	.	ID=cds-NP_808255.1;Parent=rna-NM_177587.2;Dbxref=CCDS:CCDS15183.1,GeneID:208760,GenBank:NP_808255.1,MGI:MGI:2664636;Name=NP_808255.1;Note=isoform 1 precursor is encoded by transcript variant 1;gbkey=CDS;gene=Aqp12;product=aquaporin-12 isoform 1 precursor;protein_id=NP_808255.1;tag=RefSeq Select;extra_copy_number=0
CM058241.1	Liftoff	CDS	93887672	93887788	.	+	.	ID=cds-NP_808255.1;Parent=rna-NM_177587.2;Dbxref=CCDS:CCDS15183.1,GeneID:208760,GenBank:NP_808255.1,MGI:MGI:2664636;Name=NP_808255.1;Note=isoform 1 precursor is encoded by transcript variant 1;gbkey=CDS;gene=Aqp12;product=aquaporin-12 isoform 1 precursor;protein_id=NP_808255.1;tag=RefSeq Select;extra_copy_number=0
CM058241.1	Liftoff	CDS	93891086	93891234	.	+	.	ID=cds-NP_808255.1;Parent=rna-NM_177587.2;Dbxref=CCDS:CCDS15183.1,GeneID:208760,GenBank:NP_808255.1,MGI:MGI:2664636;Name=NP_808255.1;Note=isoform 1 precursor is encoded by transcript variant 1;gbkey=CDS;gene=Aqp12;product=aquaporin-12 isoform 1 precursor;protein_id=NP_808255.1;tag=RefSeq Select;extra_copy_number=0
CM058241.1	Liftoff	gene	93894569	93981149	.	-	.	ID=gene-Kif1a;Dbxref=GeneID:16560,MGI:MGI:108391;Name=Kif1a;description=kinesin family member 1A;gbkey=Gene;gene=Kif1a;gene_biotype=protein_coding;gene_synonym=ATSV,C630002N23Rik,Gm1626,Kns1;coverage=1.0;sequence_ID=1.0;valid_ORFs=13;extra_copy_number=0;copy_num_ID=gene-Kif1a_0
CM058241.1	Liftoff	mRNA	93894569	93980973	.	-	.	ID=rna-NM_001110315.3;Parent=gene-Kif1a;Dbxref=GeneID:16560,GenBank:NM_001110315.3,MGI:MGI:108391;Name=NM_001110315.3;gbkey=mRNA;gene=Kif1a;product=kinesin family member 1A%2C transcript variant 2;transcript_id=NM_001110315.3;matches_ref_protein=True;valid_ORF=True;extra_copy_number=0
CM058241.1	Liftoff	exon	93894569	93897610	.	-	.	ID=exon-NM_001110315.3-47;Parent=rna-NM_001110315.3;Dbxref=GeneID:16560,GenBank:NM_001110315.3,MGI:MGI:108391;gbkey=mRNA;gene=Kif1a;product=kinesin family member 1A%2C transcript variant 2;transcript_id=NM_001110315.3;extra_copy_number=0
CM058241.1	Liftoff	exon	93898063	93898181	.	-	.	ID=exon-NM_001110315.3-46;Parent=rna-NM_001110315.3;Dbxref=GeneID:16560,GenBank:NM_001110315.3,MGI:MGI:108391;gbkey=mRNA;gene=Kif1a;product=kinesin family member 1A%2C transcript variant 2;transcript_id=NM_001110315.3;extra_copy_number=0
CM058241.1	Liftoff	exon	93898918	93899110	.	-	.	ID=exon-NM_001110315.3-45;Parent=rna-NM_001110315.3;Dbxref=GeneID:16560,GenBank:NM_001110315.3,MGI:MGI:108391;gbkey=mRNA;gene=Kif1a;product=kinesin family member 1A%2C transcript variant 2;transcript_id=NM_001110315.3;extra_copy_number=0
CM058241.1	Liftoff	exon	93899569	93899721	.	-	.	ID=exon-NM_001110315.3-44;Parent=rna-NM_001110315.3;Dbxref=GeneID:16560,GenBank:NM_001110315.3,MGI:MGI:108391;gbkey=mRNA;gene=Kif1a;product=kinesin family member 1A%2C transcript variant 2;transcript_id=NM_001110315.3;extra_copy_number=0
CM058241.1	Liftoff	exon	93900324	93900448	.	-	.	ID=exon-NM_001110315.3-43;Parent=rna-NM_001110315.3;Dbxref=GeneID:16560,GenBank:NM_001110315.3,MGI:MGI:108391;gbkey=mRNA;gene=Kif1a;product=kinesin family member 1A%2C transcript variant 2;transcript_id=NM_001110315.3;extra_copy_number=0
CM058241.1	Liftoff	exon	93900837	93900914	.	-	.	ID=exon-NM_001110315.3-42;Parent=rna-NM_001110315.3;Dbxref=GeneID:16560,GenBank:NM_001110315.3,MGI:MGI:108391;gbkey=mRNA;gene=Kif1a;product=kinesin family member 1A%2C transcript variant 2;transcript_id=NM_001110315.3;extra_copy_number=0
CM058241.1	Liftoff	exon	93901432	93901632	.	-	.	ID=exon-NM_001110315.3-41;Parent=rna-NM_001110315.3;Dbxref=GeneID:16560,GenBank:NM_001110315.3,MGI:MGI:108391;gbkey=mRNA;gene=Kif1a;product=kinesin family member 1A%2C transcript variant 2;transcript_id=NM_001110315.3;extra_copy_number=0
CM058241.1	Liftoff	exon	93902037	93902182	.	-	.	ID=exon-NM_001110315.3-40;Parent=rna-NM_001110315.3;Dbxref=GeneID:16560,GenBank:NM_001110315.3,MGI:MGI:108391;gbkey=mRNA;gene=Kif1a;product=kinesin family member 1A%2C transcript variant 2;transcript_id=NM_001110315.3;extra_copy_number=0
CM058241.1	Liftoff	exon	93902570	93902631	.	-	.	ID=exon-NM_001110315.3-39;Parent=rna-NM_001110315.3;Dbxref=GeneID:16560,GenBank:NM_001110315.3,MGI:MGI:108391;gbkey=mRNA;gene=Kif1a;product=kinesin family member 1A%2C transcript variant 2;transcript_id=NM_001110315.3;extra_copy_number=0
CM058241.1	Liftoff	exon	93903690	93903823	.	-	.	ID=exon-NM_001110315.3-38;Parent=rna-NM_001110315.3;Dbxref=GeneID:16560,GenBank:NM_001110315.3,MGI:MGI:108391;gbkey=mRNA;gene=Kif1a;product=kinesin family member 1A%2C transcript variant 2;transcript_id=NM_001110315.3;extra_copy_number=0
CM058241.1	Liftoff	exon	93904732	93904846	.	-	.	ID=exon-NM_001110315.3-37;Parent=rna-NM_001110315.3;Dbxref=GeneID:16560,GenBank:NM_001110315.3,MGI:MGI:108391;gbkey=mRNA;gene=Kif1a;product=kinesin family member 1A%2C transcript variant 2;transcript_id=NM_001110315.3;extra_copy_number=0
CM058241.1	Liftoff	exon	93915950	93916055	.	-	.	ID=exon-NM_001110315.3-36;Parent=rna-NM_001110315.3;Dbxref=GeneID:16560,GenBank:NM_001110315.3,MGI:MGI:108391;gbkey=mRNA;gene=Kif1a;product=kinesin family member 1A%2C transcript variant 2;transcript_id=NM_001110315.3;extra_copy_number=0
CM058241.1	Liftoff	exon	93918139	93918223	.	-	.	ID=exon-NM_001110315.3-35;Parent=rna-NM_001110315.3;Dbxref=GeneID:16560,GenBank:NM_001110315.3,MGI:MGI:108391;gbkey=mRNA;gene=Kif1a;product=kinesin family member 1A%2C transcript variant 2;transcript_id=NM_001110315.3;extra_copy_number=0
CM058241.1	Liftoff	exon	93918321	93918387	.	-	.	ID=exon-NM_001110315.3-34;Parent=rna-NM_001110315.3;Dbxref=GeneID:16560,GenBank:NM_001110315.3,MGI:MGI:108391;gbkey=mRNA;gene=Kif1a;product=kinesin family member 1A%2C transcript variant 2;transcript_id=NM_001110315.3;extra_copy_number=0
CM058241.1	Liftoff	exon	93918849	93918957	.	-	.	ID=exon-NM_001110315.3-33;Parent=rna-NM_001110315.3;Dbxref=GeneID:16560,GenBank:NM_001110315.3,MGI:MGI:108391;gbkey=mRNA;gene=Kif1a;product=kinesin family member 1A%2C transcript variant 2;transcript_id=NM_001110315.3;extra_copy_number=0
CM058241.1	Liftoff	exon	93919723	93919778	.	-	.	ID=exon-NM_001110315.3-32;Parent=rna-NM_001110315.3;Dbxref=GeneID:16560,GenBank:NM_001110315.3,MGI:MGI:108391;gbkey=mRNA;gene=Kif1a;product=kinesin family member 1A%2C transcript variant 2;transcript_id=NM_001110315.3;extra_copy_number=0
CM058241.1	Liftoff	exon	93920678	93920796	.	-	.	ID=exon-NM_001110315.3-31;Parent=rna-NM_001110315.3;Dbxref=GeneID:16560,GenBank:NM_001110315.3,MGI:MGI:108391;gbkey=mRNA;gene=Kif1a;product=kinesin family member 1A%2C transcript variant 2;transcript_id=NM_001110315.3;extra_copy_number=0
CM058241.1	Liftoff	exon	93921189	93921279	.	-	.	ID=exon-NM_001110315.3-30;Parent=rna-NM_001110315.3;Dbxref=GeneID:16560,GenBank:NM_001110315.3,MGI:MGI:108391;gbkey=mRNA;gene=Kif1a;product=kinesin family member 1A%2C transcript variant 2;transcript_id=NM_001110315.3;extra_copy_number=0
CM058241.1	Liftoff	exon	93921447	93921615	.	-	.	ID=exon-NM_001110315.3-29;Parent=rna-NM_001110315.3;Dbxref=GeneID:16560,GenBank:NM_001110315.3,MGI:MGI:108391;gbkey=mRNA;gene=Kif1a;product=kinesin family member 1A%2C transcript variant 2;transcript_id=NM_001110315.3;extra_copy_number=0
CM058241.1	Liftoff	exon	93921720	93921858	.	-	.	ID=exon-NM_001110315.3-28;Parent=rna-NM_001110315.3;Dbxref=GeneID:16560,GenBank:NM_001110315.3,MGI:MGI:108391;gbkey=mRNA;gene=Kif1a;product=kinesin family member 1A%2C transcript variant 2;transcript_id=NM_001110315.3;extra_copy_number=0
CM058241.1	Liftoff	exon	93922693	93922778	.	-	.	ID=exon-NM_001110315.3-27;Parent=rna-NM_001110315.3;Dbxref=GeneID:16560,GenBank:NM_001110315.3,MGI:MGI:108391;gbkey=mRNA;gene=Kif1a;product=kinesin family member 1A%2C transcript variant 2;transcript_id=NM_001110315.3;extra_copy_number=0
CM058241.1	Liftoff	exon	93925756	93925874	.	-	.	ID=exon-NM_001110315.3-26;Parent=rna-NM_001110315.3;Dbxref=GeneID:16560,GenBank:NM_001110315.3,MGI:MGI:108391;gbkey=mRNA;gene=Kif1a;product=kinesin family member 1A%2C transcript variant 2;transcript_id=NM_001110315.3;extra_copy_number=0
CM058241.1	Liftoff	exon	93931530	93931667	.	-	.	ID=exon-NM_001110315.3-25;Parent=rna-NM_001110315.3;Dbxref=GeneID:16560,GenBank:NM_001110315.3,MGI:MGI:108391;gbkey=mRNA;gene=Kif1a;product=kinesin family member 1A%2C transcript variant 2;transcript_id=NM_001110315.3;extra_copy_number=0
CM058241.1	Liftoff	exon	93933366	93933544	.	-	.	ID=exon-NM_001110315.3-24;Parent=rna-NM_001110315.3;Dbxref=GeneID:16560,GenBank:NM_001110315.3,MGI:MGI:108391;gbkey=mRNA;gene=Kif1a;product=kinesin family member 1A%2C transcript variant 2;transcript_id=NM_001110315.3;extra_copy_number=0
CM058241.1	Liftoff	exon	93933923	93934071	.	-	.	ID=exon-NM_001110315.3-23;Parent=rna-NM_001110315.3;Dbxref=GeneID:16560,GenBank:NM_001110315.3,MGI:MGI:108391;gbkey=mRNA;gene=Kif1a;product=kinesin family member 1A%2C transcript variant 2;transcript_id=NM_001110315.3;extra_copy_number=0
CM058241.1	Liftoff	exon	93934792	93934885	.	-	.	ID=exon-NM_001110315.3-22;Parent=rna-NM_001110315.3;Dbxref=GeneID:16560,GenBank:NM_001110315.3,MGI:MGI:108391;gbkey=mRNA;gene=Kif1a;product=kinesin family member 1A%2C transcript variant 2;transcript_id=NM_001110315.3;extra_copy_number=0
CM058241.1	Liftoff	exon	93935064	93935136	.	-	.	ID=exon-NM_001110315.3-21;Parent=rna-NM_001110315.3;Dbxref=GeneID:16560,GenBank:NM_001110315.3,MGI:MGI:108391;gbkey=mRNA;gene=Kif1a;product=kinesin family member 1A%2C transcript variant 2;transcript_id=NM_001110315.3;extra_copy_number=0
CM058241.1	Liftoff	exon	93935207	93935387	.	-	.	ID=exon-NM_001110315.3-20;Parent=rna-NM_001110315.3;Dbxref=GeneID:16560,GenBank:NM_001110315.3,MGI:MGI:108391;gbkey=mRNA;gene=Kif1a;product=kinesin family member 1A%2C transcript variant 2;transcript_id=NM_001110315.3;extra_copy_number=0
CM058241.1	Liftoff	exon	93937921	93938004	.	-	.	ID=exon-NM_001110315.3-19;Parent=rna-NM_001110315.3;Dbxref=GeneID:16560,GenBank:NM_001110315.3,MGI:MGI:108391;gbkey=mRNA;gene=Kif1a;product=kinesin family member 1A%2C transcript variant 2;transcript_id=NM_001110315.3;extra_copy_number=0
CM058241.1	Liftoff	exon	93939312	93939418	.	-	.	ID=exon-NM_001110315.3-18;Parent=rna-NM_001110315.3;Dbxref=GeneID:16560,GenBank:NM_001110315.3,MGI:MGI:108391;gbkey=mRNA;gene=Kif1a;product=kinesin family member 1A%2C transcript variant 2;transcript_id=NM_001110315.3;extra_copy_number=0
CM058241.1	Liftoff	exon	93939853	93939932	.	-	.	ID=exon-NM_001110315.3-17;Parent=rna-NM_001110315.3;Dbxref=GeneID:16560,GenBank:NM_001110315.3,MGI:MGI:108391;gbkey=mRNA;gene=Kif1a;product=kinesin family member 1A%2C transcript variant 2;transcript_id=NM_001110315.3;extra_copy_number=0
CM058241.1	Liftoff	exon	93941615	93941690	.	-	.	ID=exon-NM_001110315.3-16;Parent=rna-NM_001110315.3;Dbxref=GeneID:16560,GenBank:NM_001110315.3,MGI:MGI:108391;gbkey=mRNA;gene=Kif1a;product=kinesin family member 1A%2C transcript variant 2;transcript_id=NM_001110315.3;extra_copy_number=0
CM058241.1	Liftoff	exon	93941982	93942061	.	-	.	ID=exon-NM_001110315.3-15;Parent=rna-NM_001110315.3;Dbxref=GeneID:16560,GenBank:NM_001110315.3,MGI:MGI:108391;gbkey=mRNA;gene=Kif1a;product=kinesin family member 1A%2C transcript variant 2;transcript_id=NM_001110315.3;extra_copy_number=0
CM058241.1	Liftoff	exon	93943266	93943399	.	-	.	ID=exon-NM_001110315.3-14;Parent=rna-NM_001110315.3;Dbxref=GeneID:16560,GenBank:NM_001110315.3,MGI:MGI:108391;gbkey=mRNA;gene=Kif1a;product=kinesin family member 1A%2C transcript variant 2;transcript_id=NM_001110315.3;extra_copy_number=0
CM058241.1	Liftoff	exon	93945164	93945306	.	-	.	ID=exon-NM_001110315.3-13;Parent=rna-NM_001110315.3;Dbxref=GeneID:16560,GenBank:NM_001110315.3,MGI:MGI:108391;gbkey=mRNA;gene=Kif1a;product=kinesin family member 1A%2C transcript variant 2;transcript_id=NM_001110315.3;extra_copy_number=0
CM058241.1	Liftoff	exon	93946173	93946251	.	-	.	ID=exon-NM_001110315.3-12;Parent=rna-NM_001110315.3;Dbxref=GeneID:16560,GenBank:NM_001110315.3,MGI:MGI:108391;gbkey=mRNA;gene=Kif1a;product=kinesin family member 1A%2C transcript variant 2;transcript_id=NM_001110315.3;extra_copy_number=0
CM058241.1	Liftoff	exon	93947602	93947677	.	-	.	ID=exon-NM_001110315.3-11;Parent=rna-NM_001110315.3;Dbxref=GeneID:16560,GenBank:NM_001110315.3,MGI:MGI:108391;gbkey=mRNA;gene=Kif1a;product=kinesin family member 1A%2C transcript variant 2;transcript_id=NM_001110315.3;extra_copy_number=0
CM058241.1	Liftoff	exon	93951425	93951442	.	-	.	ID=exon-NM_001110315.3-10;Parent=rna-NM_001110315.3;Dbxref=GeneID:16560,GenBank:NM_001110315.3,MGI:MGI:108391;gbkey=mRNA;gene=Kif1a;product=kinesin family member 1A%2C transcript variant 2;transcript_id=NM_001110315.3;extra_copy_number=0
CM058241.1	Liftoff	exon	93952156	93952221	.	-	.	ID=exon-NM_001110315.3-9;Parent=rna-NM_001110315.3;Dbxref=GeneID:16560,GenBank:NM_001110315.3,MGI:MGI:108391;gbkey=mRNA;gene=Kif1a;product=kinesin family member 1A%2C transcript variant 2;transcript_id=NM_001110315.3;extra_copy_number=0
CM058241.1	Liftoff	exon	93952925	93953002	.	-	.	ID=exon-NM_001110315.3-8;Parent=rna-NM_001110315.3;Dbxref=GeneID:16560,GenBank:NM_001110315.3,MGI:MGI:108391;gbkey=mRNA;gene=Kif1a;product=kinesin family member 1A%2C transcript variant 2;transcript_id=NM_001110315.3;extra_copy_number=0
CM058241.1	Liftoff	exon	93954073	93954184	.	-	.	ID=exon-NM_001110315.3-7;Parent=rna-NM_001110315.3;Dbxref=GeneID:16560,GenBank:NM_001110315.3,MGI:MGI:108391;gbkey=mRNA;gene=Kif1a;product=kinesin family member 1A%2C transcript variant 2;transcript_id=NM_001110315.3;extra_copy_number=0
CM058241.1	Liftoff	exon	93955268	93955446	.	-	.	ID=exon-NM_001110315.3-6;Parent=rna-NM_001110315.3;Dbxref=GeneID:16560,GenBank:NM_001110315.3,MGI:MGI:108391;gbkey=mRNA;gene=Kif1a;product=kinesin family member 1A%2C transcript variant 2;transcript_id=NM_001110315.3;extra_copy_number=0
CM058241.1	Liftoff	exon	93956159	93956224	.	-	.	ID=exon-NM_001110315.3-5;Parent=rna-NM_001110315.3;Dbxref=GeneID:16560,GenBank:NM_001110315.3,MGI:MGI:108391;gbkey=mRNA;gene=Kif1a;product=kinesin family member 1A%2C transcript variant 2;transcript_id=NM_001110315.3;extra_copy_number=0
CM058241.1	Liftoff	exon	93956805	93956984	.	-	.	ID=exon-NM_001110315.3-4;Parent=rna-NM_001110315.3;Dbxref=GeneID:16560,GenBank:NM_001110315.3,MGI:MGI:108391;gbkey=mRNA;gene=Kif1a;product=kinesin family member 1A%2C transcript variant 2;transcript_id=NM_001110315.3;extra_copy_number=0
CM058241.1	Liftoff	exon	93957878	93957954	.	-	.	ID=exon-NM_001110315.3-3;Parent=rna-NM_001110315.3;Dbxref=GeneID:16560,GenBank:NM_001110315.3,MGI:MGI:108391;gbkey=mRNA;gene=Kif1a;product=kinesin family member 1A%2C transcript variant 2;transcript_id=NM_001110315.3;extra_copy_number=0
CM058241.1	Liftoff	exon	93961433	93961597	.	-	.	ID=exon-NM_001110315.3-2;Parent=rna-NM_001110315.3;Dbxref=GeneID:16560,GenBank:NM_001110315.3,MGI:MGI:108391;gbkey=mRNA;gene=Kif1a;product=kinesin family member 1A%2C transcript variant 2;transcript_id=NM_001110315.3;extra_copy_number=0
CM058241.1	Liftoff	exon	93980874	93980973	.	-	.	ID=exon-NM_001110315.3-1;Parent=rna-NM_001110315.3;Dbxref=GeneID:16560,GenBank:NM_001110315.3,MGI:MGI:108391;gbkey=mRNA;gene=Kif1a;product=kinesin family member 1A%2C transcript variant 2;transcript_id=NM_001110315.3;extra_copy_number=0
CM058241.1	Liftoff	CDS	93897568	93897610	.	-	.	ID=cds-NP_001103785.1;Parent=rna-NM_001110315.3;Dbxref=CCDS:CCDS48326.1,GeneID:16560,GenBank:NP_001103785.1,MGI:MGI:108391;Name=NP_001103785.1;Note=isoform b is encoded by transcript variant 2;gbkey=CDS;gene=Kif1a;product=kinesin-like protein KIF1A isoform b;protein_id=NP_001103785.1;extra_copy_number=0
CM058241.1	Liftoff	CDS	93898063	93898181	.	-	.	ID=cds-NP_001103785.1;Parent=rna-NM_001110315.3;Dbxref=CCDS:CCDS48326.1,GeneID:16560,GenBank:NP_001103785.1,MGI:MGI:108391;Name=NP_001103785.1;Note=isoform b is encoded by transcript variant 2;gbkey=CDS;gene=Kif1a;product=kinesin-like protein KIF1A isoform b;protein_id=NP_001103785.1;extra_copy_number=0
CM058241.1	Liftoff	CDS	93898918	93899110	.	-	.	ID=cds-NP_001103785.1;Parent=rna-NM_001110315.3;Dbxref=CCDS:CCDS48326.1,GeneID:16560,GenBank:NP_001103785.1,MGI:MGI:108391;Name=NP_001103785.1;Note=isoform b is encoded by transcript variant 2;gbkey=CDS;gene=Kif1a;product=kinesin-like protein KIF1A isoform b;protein_id=NP_001103785.1;extra_copy_number=0
CM058241.1	Liftoff	CDS	93899569	93899721	.	-	.	ID=cds-NP_001103785.1;Parent=rna-NM_001110315.3;Dbxref=CCDS:CCDS48326.1,GeneID:16560,GenBank:NP_001103785.1,MGI:MGI:108391;Name=NP_001103785.1;Note=isoform b is encoded by transcript variant 2;gbkey=CDS;gene=Kif1a;product=kinesin-like protein KIF1A isoform b;protein_id=NP_001103785.1;extra_copy_number=0
CM058241.1	Liftoff	CDS	93900324	93900448	.	-	.	ID=cds-NP_001103785.1;Parent=rna-NM_001110315.3;Dbxref=CCDS:CCDS48326.1,GeneID:16560,GenBank:NP_001103785.1,MGI:MGI:108391;Name=NP_001103785.1;Note=isoform b is encoded by transcript variant 2;gbkey=CDS;gene=Kif1a;product=kinesin-like protein KIF1A isoform b;protein_id=NP_001103785.1;extra_copy_number=0
CM058241.1	Liftoff	CDS	93900837	93900914	.	-	.	ID=cds-NP_001103785.1;Parent=rna-NM_001110315.3;Dbxref=CCDS:CCDS48326.1,GeneID:16560,GenBank:NP_001103785.1,MGI:MGI:108391;Name=NP_001103785.1;Note=isoform b is encoded by transcript variant 2;gbkey=CDS;gene=Kif1a;product=kinesin-like protein KIF1A isoform b;protein_id=NP_001103785.1;extra_copy_number=0
CM058241.1	Liftoff	CDS	93901432	93901632	.	-	.	ID=cds-NP_001103785.1;Parent=rna-NM_001110315.3;Dbxref=CCDS:CCDS48326.1,GeneID:16560,GenBank:NP_001103785.1,MGI:MGI:108391;Name=NP_001103785.1;Note=isoform b is encoded by transcript variant 2;gbkey=CDS;gene=Kif1a;product=kinesin-like protein KIF1A isoform b;protein_id=NP_001103785.1;extra_copy_number=0
CM058241.1	Liftoff	CDS	93902037	93902182	.	-	.	ID=cds-NP_001103785.1;Parent=rna-NM_001110315.3;Dbxref=CCDS:CCDS48326.1,GeneID:16560,GenBank:NP_001103785.1,MGI:MGI:108391;Name=NP_001103785.1;Note=isoform b is encoded by transcript variant 2;gbkey=CDS;gene=Kif1a;product=kinesin-like protein KIF1A isoform b;protein_id=NP_001103785.1;extra_copy_number=0
CM058241.1	Liftoff	CDS	93902570	93902631	.	-	.	ID=cds-NP_001103785.1;Parent=rna-NM_001110315.3;Dbxref=CCDS:CCDS48326.1,GeneID:16560,GenBank:NP_001103785.1,MGI:MGI:108391;Name=NP_001103785.1;Note=isoform b is encoded by transcript variant 2;gbkey=CDS;gene=Kif1a;product=kinesin-like protein KIF1A isoform b;protein_id=NP_001103785.1;extra_copy_number=0
CM058241.1	Liftoff	CDS	93903690	93903823	.	-	.	ID=cds-NP_001103785.1;Parent=rna-NM_001110315.3;Dbxref=CCDS:CCDS48326.1,GeneID:16560,GenBank:NP_001103785.1,MGI:MGI:108391;Name=NP_001103785.1;Note=isoform b is encoded by transcript variant 2;gbkey=CDS;gene=Kif1a;product=kinesin-like protein KIF1A isoform b;protein_id=NP_001103785.1;extra_copy_number=0
CM058241.1	Liftoff	CDS	93904732	93904846	.	-	.	ID=cds-NP_001103785.1;Parent=rna-NM_001110315.3;Dbxref=CCDS:CCDS48326.1,GeneID:16560,GenBank:NP_001103785.1,MGI:MGI:108391;Name=NP_001103785.1;Note=isoform b is encoded by transcript variant 2;gbkey=CDS;gene=Kif1a;product=kinesin-like protein KIF1A isoform b;protein_id=NP_001103785.1;extra_copy_number=0
CM058241.1	Liftoff	CDS	93915950	93916055	.	-	.	ID=cds-NP_001103785.1;Parent=rna-NM_001110315.3;Dbxref=CCDS:CCDS48326.1,GeneID:16560,GenBank:NP_001103785.1,MGI:MGI:108391;Name=NP_001103785.1;Note=isoform b is encoded by transcript variant 2;gbkey=CDS;gene=Kif1a;product=kinesin-like protein KIF1A isoform b;protein_id=NP_001103785.1;extra_copy_number=0
CM058241.1	Liftoff	CDS	93918139	93918223	.	-	.	ID=cds-NP_001103785.1;Parent=rna-NM_001110315.3;Dbxref=CCDS:CCDS48326.1,GeneID:16560,GenBank:NP_001103785.1,MGI:MGI:108391;Name=NP_001103785.1;Note=isoform b is encoded by transcript variant 2;gbkey=CDS;gene=Kif1a;product=kinesin-like protein KIF1A isoform b;protein_id=NP_001103785.1;extra_copy_number=0
CM058241.1	Liftoff	CDS	93918321	93918387	.	-	.	ID=cds-NP_001103785.1;Parent=rna-NM_001110315.3;Dbxref=CCDS:CCDS48326.1,GeneID:16560,GenBank:NP_001103785.1,MGI:MGI:108391;Name=NP_001103785.1;Note=isoform b is encoded by transcript variant 2;gbkey=CDS;gene=Kif1a;product=kinesin-like protein KIF1A isoform b;protein_id=NP_001103785.1;extra_copy_number=0
CM058241.1	Liftoff	CDS	93918849	93918957	.	-	.	ID=cds-NP_001103785.1;Parent=rna-NM_001110315.3;Dbxref=CCDS:CCDS48326.1,GeneID:16560,GenBank:NP_001103785.1,MGI:MGI:108391;Name=NP_001103785.1;Note=isoform b is encoded by transcript variant 2;gbkey=CDS;gene=Kif1a;product=kinesin-like protein KIF1A isoform b;protein_id=NP_001103785.1;extra_copy_number=0
CM058241.1	Liftoff	CDS	93919723	93919778	.	-	.	ID=cds-NP_001103785.1;Parent=rna-NM_001110315.3;Dbxref=CCDS:CCDS48326.1,GeneID:16560,GenBank:NP_001103785.1,MGI:MGI:108391;Name=NP_001103785.1;Note=isoform b is encoded by transcript variant 2;gbkey=CDS;gene=Kif1a;product=kinesin-like protein KIF1A isoform b;protein_id=NP_001103785.1;extra_copy_number=0
CM058241.1	Liftoff	CDS	93920678	93920796	.	-	.	ID=cds-NP_001103785.1;Parent=rna-NM_001110315.3;Dbxref=CCDS:CCDS48326.1,GeneID:16560,GenBank:NP_001103785.1,MGI:MGI:108391;Name=NP_001103785.1;Note=isoform b is encoded by transcript variant 2;gbkey=CDS;gene=Kif1a;product=kinesin-like protein KIF1A isoform b;protein_id=NP_001103785.1;extra_copy_number=0
CM058241.1	Liftoff	CDS	93921189	93921279	.	-	.	ID=cds-NP_001103785.1;Parent=rna-NM_001110315.3;Dbxref=CCDS:CCDS48326.1,GeneID:16560,GenBank:NP_001103785.1,MGI:MGI:108391;Name=NP_001103785.1;Note=isoform b is encoded by transcript variant 2;gbkey=CDS;gene=Kif1a;product=kinesin-like protein KIF1A isoform b;protein_id=NP_001103785.1;extra_copy_number=0
CM058241.1	Liftoff	CDS	93921447	93921615	.	-	.	ID=cds-NP_001103785.1;Parent=rna-NM_001110315.3;Dbxref=CCDS:CCDS48326.1,GeneID:16560,GenBank:NP_001103785.1,MGI:MGI:108391;Name=NP_001103785.1;Note=isoform b is encoded by transcript variant 2;gbkey=CDS;gene=Kif1a;product=kinesin-like protein KIF1A isoform b;protein_id=NP_001103785.1;extra_copy_number=0
CM058241.1	Liftoff	CDS	93921720	93921858	.	-	.	ID=cds-NP_001103785.1;Parent=rna-NM_001110315.3;Dbxref=CCDS:CCDS48326.1,GeneID:16560,GenBank:NP_001103785.1,MGI:MGI:108391;Name=NP_001103785.1;Note=isoform b is encoded by transcript variant 2;gbkey=CDS;gene=Kif1a;product=kinesin-like protein KIF1A isoform b;protein_id=NP_001103785.1;extra_copy_number=0
CM058241.1	Liftoff	CDS	93922693	93922778	.	-	.	ID=cds-NP_001103785.1;Parent=rna-NM_001110315.3;Dbxref=CCDS:CCDS48326.1,GeneID:16560,GenBank:NP_001103785.1,MGI:MGI:108391;Name=NP_001103785.1;Note=isoform b is encoded by transcript variant 2;gbkey=CDS;gene=Kif1a;product=kinesin-like protein KIF1A isoform b;protein_id=NP_001103785.1;extra_copy_number=0
CM058241.1	Liftoff	CDS	93925756	93925874	.	-	.	ID=cds-NP_001103785.1;Parent=rna-NM_001110315.3;Dbxref=CCDS:CCDS48326.1,GeneID:16560,GenBank:NP_001103785.1,MGI:MGI:108391;Name=NP_001103785.1;Note=isoform b is encoded by transcript variant 2;gbkey=CDS;gene=Kif1a;product=kinesin-like protein KIF1A isoform b;protein_id=NP_001103785.1;extra_copy_number=0
CM058241.1	Liftoff	CDS	93931530	93931667	.	-	.	ID=cds-NP_001103785.1;Parent=rna-NM_001110315.3;Dbxref=CCDS:CCDS48326.1,GeneID:16560,GenBank:NP_001103785.1,MGI:MGI:108391;Name=NP_001103785.1;Note=isoform b is encoded by transcript variant 2;gbkey=CDS;gene=Kif1a;product=kinesin-like protein KIF1A isoform b;protein_id=NP_001103785.1;extra_copy_number=0
CM058241.1	Liftoff	CDS	93933366	93933544	.	-	.	ID=cds-NP_001103785.1;Parent=rna-NM_001110315.3;Dbxref=CCDS:CCDS48326.1,GeneID:16560,GenBank:NP_001103785.1,MGI:MGI:108391;Name=NP_001103785.1;Note=isoform b is encoded by transcript variant 2;gbkey=CDS;gene=Kif1a;product=kinesin-like protein KIF1A isoform b;protein_id=NP_001103785.1;extra_copy_number=0
CM058241.1	Liftoff	CDS	93933923	93934071	.	-	.	ID=cds-NP_001103785.1;Parent=rna-NM_001110315.3;Dbxref=CCDS:CCDS48326.1,GeneID:16560,GenBank:NP_001103785.1,MGI:MGI:108391;Name=NP_001103785.1;Note=isoform b is encoded by transcript variant 2;gbkey=CDS;gene=Kif1a;product=kinesin-like protein KIF1A isoform b;protein_id=NP_001103785.1;extra_copy_number=0
CM058241.1	Liftoff	CDS	93934792	93934885	.	-	.	ID=cds-NP_001103785.1;Parent=rna-NM_001110315.3;Dbxref=CCDS:CCDS48326.1,GeneID:16560,GenBank:NP_001103785.1,MGI:MGI:108391;Name=NP_001103785.1;Note=isoform b is encoded by transcript variant 2;gbkey=CDS;gene=Kif1a;product=kinesin-like protein KIF1A isoform b;protein_id=NP_001103785.1;extra_copy_number=0
CM058241.1	Liftoff	CDS	93935064	93935136	.	-	.	ID=cds-NP_001103785.1;Parent=rna-NM_001110315.3;Dbxref=CCDS:CCDS48326.1,GeneID:16560,GenBank:NP_001103785.1,MGI:MGI:108391;Name=NP_001103785.1;Note=isoform b is encoded by transcript variant 2;gbkey=CDS;gene=Kif1a;product=kinesin-like protein KIF1A isoform b;protein_id=NP_001103785.1;extra_copy_number=0
CM058241.1	Liftoff	CDS	93935207	93935387	.	-	.	ID=cds-NP_001103785.1;Parent=rna-NM_001110315.3;Dbxref=CCDS:CCDS48326.1,GeneID:16560,GenBank:NP_001103785.1,MGI:MGI:108391;Name=NP_001103785.1;Note=isoform b is encoded by transcript variant 2;gbkey=CDS;gene=Kif1a;product=kinesin-like protein KIF1A isoform b;protein_id=NP_001103785.1;extra_copy_number=0
CM058241.1	Liftoff	CDS	93937921	93938004	.	-	.	ID=cds-NP_001103785.1;Parent=rna-NM_001110315.3;Dbxref=CCDS:CCDS48326.1,GeneID:16560,GenBank:NP_001103785.1,MGI:MGI:108391;Name=NP_001103785.1;Note=isoform b is encoded by transcript variant 2;gbkey=CDS;gene=Kif1a;product=kinesin-like protein KIF1A isoform b;protein_id=NP_001103785.1;extra_copy_number=0
CM058241.1	Liftoff	CDS	93939312	93939418	.	-	.	ID=cds-NP_001103785.1;Parent=rna-NM_001110315.3;Dbxref=CCDS:CCDS48326.1,GeneID:16560,GenBank:NP_001103785.1,MGI:MGI:108391;Name=NP_001103785.1;Note=isoform b is encoded by transcript variant 2;gbkey=CDS;gene=Kif1a;product=kinesin-like protein KIF1A isoform b;protein_id=NP_001103785.1;extra_copy_number=0
CM058241.1	Liftoff	CDS	93939853	93939932	.	-	.	ID=cds-NP_001103785.1;Parent=rna-NM_001110315.3;Dbxref=CCDS:CCDS48326.1,GeneID:16560,GenBank:NP_001103785.1,MGI:MGI:108391;Name=NP_001103785.1;Note=isoform b is encoded by transcript variant 2;gbkey=CDS;gene=Kif1a;product=kinesin-like protein KIF1A isoform b;protein_id=NP_001103785.1;extra_copy_number=0
CM058241.1	Liftoff	CDS	93941615	93941690	.	-	.	ID=cds-NP_001103785.1;Parent=rna-NM_001110315.3;Dbxref=CCDS:CCDS48326.1,GeneID:16560,GenBank:NP_001103785.1,MGI:MGI:108391;Name=NP_001103785.1;Note=isoform b is encoded by transcript variant 2;gbkey=CDS;gene=Kif1a;product=kinesin-like protein KIF1A isoform b;protein_id=NP_001103785.1;extra_copy_number=0
CM058241.1	Liftoff	CDS	93941982	93942061	.	-	.	ID=cds-NP_001103785.1;Parent=rna-NM_001110315.3;Dbxref=CCDS:CCDS48326.1,GeneID:16560,GenBank:NP_001103785.1,MGI:MGI:108391;Name=NP_001103785.1;Note=isoform b is encoded by transcript variant 2;gbkey=CDS;gene=Kif1a;product=kinesin-like protein KIF1A isoform b;protein_id=NP_001103785.1;extra_copy_number=0
CM058241.1	Liftoff	CDS	93943266	93943399	.	-	.	ID=cds-NP_001103785.1;Parent=rna-NM_001110315.3;Dbxref=CCDS:CCDS48326.1,GeneID:16560,GenBank:NP_001103785.1,MGI:MGI:108391;Name=NP_001103785.1;Note=isoform b is encoded by transcript variant 2;gbkey=CDS;gene=Kif1a;product=kinesin-like protein KIF1A isoform b;protein_id=NP_001103785.1;extra_copy_number=0
CM058241.1	Liftoff	CDS	93945164	93945306	.	-	.	ID=cds-NP_001103785.1;Parent=rna-NM_001110315.3;Dbxref=CCDS:CCDS48326.1,GeneID:16560,GenBank:NP_001103785.1,MGI:MGI:108391;Name=NP_001103785.1;Note=isoform b is encoded by transcript variant 2;gbkey=CDS;gene=Kif1a;product=kinesin-like protein KIF1A isoform b;protein_id=NP_001103785.1;extra_copy_number=0
CM058241.1	Liftoff	CDS	93946173	93946251	.	-	.	ID=cds-NP_001103785.1;Parent=rna-NM_001110315.3;Dbxref=CCDS:CCDS48326.1,GeneID:16560,GenBank:NP_001103785.1,MGI:MGI:108391;Name=NP_001103785.1;Note=isoform b is encoded by transcript variant 2;gbkey=CDS;gene=Kif1a;product=kinesin-like protein KIF1A isoform b;protein_id=NP_001103785.1;extra_copy_number=0
CM058241.1	Liftoff	CDS	93947602	93947677	.	-	.	ID=cds-NP_001103785.1;Parent=rna-NM_001110315.3;Dbxref=CCDS:CCDS48326.1,GeneID:16560,GenBank:NP_001103785.1,MGI:MGI:108391;Name=NP_001103785.1;Note=isoform b is encoded by transcript variant 2;gbkey=CDS;gene=Kif1a;product=kinesin-like protein KIF1A isoform b;protein_id=NP_001103785.1;extra_copy_number=0
CM058241.1	Liftoff	CDS	93951425	93951442	.	-	.	ID=cds-NP_001103785.1;Parent=rna-NM_001110315.3;Dbxref=CCDS:CCDS48326.1,GeneID:16560,GenBank:NP_001103785.1,MGI:MGI:108391;Name=NP_001103785.1;Note=isoform b is encoded by transcript variant 2;gbkey=CDS;gene=Kif1a;product=kinesin-like protein KIF1A isoform b;protein_id=NP_001103785.1;extra_copy_number=0
CM058241.1	Liftoff	CDS	93952156	93952221	.	-	.	ID=cds-NP_001103785.1;Parent=rna-NM_001110315.3;Dbxref=CCDS:CCDS48326.1,GeneID:16560,GenBank:NP_001103785.1,MGI:MGI:108391;Name=NP_001103785.1;Note=isoform b is encoded by transcript variant 2;gbkey=CDS;gene=Kif1a;product=kinesin-like protein KIF1A isoform b;protein_id=NP_001103785.1;extra_copy_number=0
CM058241.1	Liftoff	CDS	93952925	93953002	.	-	.	ID=cds-NP_001103785.1;Parent=rna-NM_001110315.3;Dbxref=CCDS:CCDS48326.1,GeneID:16560,GenBank:NP_001103785.1,MGI:MGI:108391;Name=NP_001103785.1;Note=isoform b is encoded by transcript variant 2;gbkey=CDS;gene=Kif1a;product=kinesin-like protein KIF1A isoform b;protein_id=NP_001103785.1;extra_copy_number=0
CM058241.1	Liftoff	CDS	93954073	93954184	.	-	.	ID=cds-NP_001103785.1;Parent=rna-NM_001110315.3;Dbxref=CCDS:CCDS48326.1,GeneID:16560,GenBank:NP_001103785.1,MGI:MGI:108391;Name=NP_001103785.1;Note=isoform b is encoded by transcript variant 2;gbkey=CDS;gene=Kif1a;product=kinesin-like protein KIF1A isoform b;protein_id=NP_001103785.1;extra_copy_number=0
CM058241.1	Liftoff	CDS	93955268	93955446	.	-	.	ID=cds-NP_001103785.1;Parent=rna-NM_001110315.3;Dbxref=CCDS:CCDS48326.1,GeneID:16560,GenBank:NP_001103785.1,MGI:MGI:108391;Name=NP_001103785.1;Note=isoform b is encoded by transcript variant 2;gbkey=CDS;gene=Kif1a;product=kinesin-like protein KIF1A isoform b;protein_id=NP_001103785.1;extra_copy_number=0
CM058241.1	Liftoff	CDS	93956159	93956224	.	-	.	ID=cds-NP_001103785.1;Parent=rna-NM_001110315.3;Dbxref=CCDS:CCDS48326.1,GeneID:16560,GenBank:NP_001103785.1,MGI:MGI:108391;Name=NP_001103785.1;Note=isoform b is encoded by transcript variant 2;gbkey=CDS;gene=Kif1a;product=kinesin-like protein KIF1A isoform b;protein_id=NP_001103785.1;extra_copy_number=0
CM058241.1	Liftoff	CDS	93956805	93956984	.	-	.	ID=cds-NP_001103785.1;Parent=rna-NM_001110315.3;Dbxref=CCDS:CCDS48326.1,GeneID:16560,GenBank:NP_001103785.1,MGI:MGI:108391;Name=NP_001103785.1;Note=isoform b is encoded by transcript variant 2;gbkey=CDS;gene=Kif1a;product=kinesin-like protein KIF1A isoform b;protein_id=NP_001103785.1;extra_copy_number=0
CM058241.1	Liftoff	CDS	93957878	93957954	.	-	.	ID=cds-NP_001103785.1;Parent=rna-NM_001110315.3;Dbxref=CCDS:CCDS48326.1,GeneID:16560,GenBank:NP_001103785.1,MGI:MGI:108391;Name=NP_001103785.1;Note=isoform b is encoded by transcript variant 2;gbkey=CDS;gene=Kif1a;product=kinesin-like protein KIF1A isoform b;protein_id=NP_001103785.1;extra_copy_number=0
CM058241.1	Liftoff	CDS	93961433	93961538	.	-	.	ID=cds-NP_001103785.1;Parent=rna-NM_001110315.3;Dbxref=CCDS:CCDS48326.1,GeneID:16560,GenBank:NP_001103785.1,MGI:MGI:108391;Name=NP_001103785.1;Note=isoform b is encoded by transcript variant 2;gbkey=CDS;gene=Kif1a;product=kinesin-like protein KIF1A isoform b;protein_id=NP_001103785.1;extra_copy_number=0
CM058241.1	Liftoff	mRNA	93894569	93980973	.	-	.	ID=rna-NM_001294149.2;Parent=gene-Kif1a;Dbxref=GeneID:16560,GenBank:NM_001294149.2,MGI:MGI:108391;Name=NM_001294149.2;gbkey=mRNA;gene=Kif1a;product=kinesin family member 1A%2C transcript variant 3;transcript_id=NM_001294149.2;matches_ref_protein=True;valid_ORF=True;extra_copy_number=0
CM058241.1	Liftoff	exon	93894569	93897610	.	-	.	ID=exon-NM_001294149.2-48;Parent=rna-NM_001294149.2;Dbxref=GeneID:16560,GenBank:NM_001294149.2,MGI:MGI:108391;gbkey=mRNA;gene=Kif1a;product=kinesin family member 1A%2C transcript variant 3;transcript_id=NM_001294149.2;extra_copy_number=0
CM058241.1	Liftoff	exon	93898063	93898181	.	-	.	ID=exon-NM_001294149.2-47;Parent=rna-NM_001294149.2;Dbxref=GeneID:16560,GenBank:NM_001294149.2,MGI:MGI:108391;gbkey=mRNA;gene=Kif1a;product=kinesin family member 1A%2C transcript variant 3;transcript_id=NM_001294149.2;extra_copy_number=0
CM058241.1	Liftoff	exon	93898918	93899110	.	-	.	ID=exon-NM_001294149.2-46;Parent=rna-NM_001294149.2;Dbxref=GeneID:16560,GenBank:NM_001294149.2,MGI:MGI:108391;gbkey=mRNA;gene=Kif1a;product=kinesin family member 1A%2C transcript variant 3;transcript_id=NM_001294149.2;extra_copy_number=0
CM058241.1	Liftoff	exon	93899569	93899721	.	-	.	ID=exon-NM_001294149.2-45;Parent=rna-NM_001294149.2;Dbxref=GeneID:16560,GenBank:NM_001294149.2,MGI:MGI:108391;gbkey=mRNA;gene=Kif1a;product=kinesin family member 1A%2C transcript variant 3;transcript_id=NM_001294149.2;extra_copy_number=0
CM058241.1	Liftoff	exon	93900324	93900448	.	-	.	ID=exon-NM_001294149.2-44;Parent=rna-NM_001294149.2;Dbxref=GeneID:16560,GenBank:NM_001294149.2,MGI:MGI:108391;gbkey=mRNA;gene=Kif1a;product=kinesin family member 1A%2C transcript variant 3;transcript_id=NM_001294149.2;extra_copy_number=0
CM058241.1	Liftoff	exon	93900837	93900914	.	-	.	ID=exon-NM_001294149.2-43;Parent=rna-NM_001294149.2;Dbxref=GeneID:16560,GenBank:NM_001294149.2,MGI:MGI:108391;gbkey=mRNA;gene=Kif1a;product=kinesin family member 1A%2C transcript variant 3;transcript_id=NM_001294149.2;extra_copy_number=0
CM058241.1	Liftoff	exon	93901432	93901632	.	-	.	ID=exon-NM_001294149.2-42;Parent=rna-NM_001294149.2;Dbxref=GeneID:16560,GenBank:NM_001294149.2,MGI:MGI:108391;gbkey=mRNA;gene=Kif1a;product=kinesin family member 1A%2C transcript variant 3;transcript_id=NM_001294149.2;extra_copy_number=0
CM058241.1	Liftoff	exon	93902037	93902182	.	-	.	ID=exon-NM_001294149.2-41;Parent=rna-NM_001294149.2;Dbxref=GeneID:16560,GenBank:NM_001294149.2,MGI:MGI:108391;gbkey=mRNA;gene=Kif1a;product=kinesin family member 1A%2C transcript variant 3;transcript_id=NM_001294149.2;extra_copy_number=0
CM058241.1	Liftoff	exon	93902570	93902631	.	-	.	ID=exon-NM_001294149.2-40;Parent=rna-NM_001294149.2;Dbxref=GeneID:16560,GenBank:NM_001294149.2,MGI:MGI:108391;gbkey=mRNA;gene=Kif1a;product=kinesin family member 1A%2C transcript variant 3;transcript_id=NM_001294149.2;extra_copy_number=0
CM058241.1	Liftoff	exon	93903690	93903823	.	-	.	ID=exon-NM_001294149.2-39;Parent=rna-NM_001294149.2;Dbxref=GeneID:16560,GenBank:NM_001294149.2,MGI:MGI:108391;gbkey=mRNA;gene=Kif1a;product=kinesin family member 1A%2C transcript variant 3;transcript_id=NM_001294149.2;extra_copy_number=0
CM058241.1	Liftoff	exon	93904732	93904846	.	-	.	ID=exon-NM_001294149.2-38;Parent=rna-NM_001294149.2;Dbxref=GeneID:16560,GenBank:NM_001294149.2,MGI:MGI:108391;gbkey=mRNA;gene=Kif1a;product=kinesin family member 1A%2C transcript variant 3;transcript_id=NM_001294149.2;extra_copy_number=0
CM058241.1	Liftoff	exon	93913656	93913682	.	-	.	ID=exon-NM_001294149.2-37;Parent=rna-NM_001294149.2;Dbxref=GeneID:16560,GenBank:NM_001294149.2,MGI:MGI:108391;gbkey=mRNA;gene=Kif1a;product=kinesin family member 1A%2C transcript variant 3;transcript_id=NM_001294149.2;extra_copy_number=0
CM058241.1	Liftoff	exon	93915950	93916055	.	-	.	ID=exon-NM_001294149.2-36;Parent=rna-NM_001294149.2;Dbxref=GeneID:16560,GenBank:NM_001294149.2,MGI:MGI:108391;gbkey=mRNA;gene=Kif1a;product=kinesin family member 1A%2C transcript variant 3;transcript_id=NM_001294149.2;extra_copy_number=0
CM058241.1	Liftoff	exon	93918139	93918223	.	-	.	ID=exon-NM_001294149.2-35;Parent=rna-NM_001294149.2;Dbxref=GeneID:16560,GenBank:NM_001294149.2,MGI:MGI:108391;gbkey=mRNA;gene=Kif1a;product=kinesin family member 1A%2C transcript variant 3;transcript_id=NM_001294149.2;extra_copy_number=0
CM058241.1	Liftoff	exon	93918321	93918387	.	-	.	ID=exon-NM_001294149.2-34;Parent=rna-NM_001294149.2;Dbxref=GeneID:16560,GenBank:NM_001294149.2,MGI:MGI:108391;gbkey=mRNA;gene=Kif1a;product=kinesin family member 1A%2C transcript variant 3;transcript_id=NM_001294149.2;extra_copy_number=0
CM058241.1	Liftoff	exon	93918849	93918957	.	-	.	ID=exon-NM_001294149.2-33;Parent=rna-NM_001294149.2;Dbxref=GeneID:16560,GenBank:NM_001294149.2,MGI:MGI:108391;gbkey=mRNA;gene=Kif1a;product=kinesin family member 1A%2C transcript variant 3;transcript_id=NM_001294149.2;extra_copy_number=0
CM058241.1	Liftoff	exon	93919723	93919778	.	-	.	ID=exon-NM_001294149.2-32;Parent=rna-NM_001294149.2;Dbxref=GeneID:16560,GenBank:NM_001294149.2,MGI:MGI:108391;gbkey=mRNA;gene=Kif1a;product=kinesin family member 1A%2C transcript variant 3;transcript_id=NM_001294149.2;extra_copy_number=0
CM058241.1	Liftoff	exon	93920678	93920796	.	-	.	ID=exon-NM_001294149.2-31;Parent=rna-NM_001294149.2;Dbxref=GeneID:16560,GenBank:NM_001294149.2,MGI:MGI:108391;gbkey=mRNA;gene=Kif1a;product=kinesin family member 1A%2C transcript variant 3;transcript_id=NM_001294149.2;extra_copy_number=0
CM058241.1	Liftoff	exon	93921189	93921279	.	-	.	ID=exon-NM_001294149.2-30;Parent=rna-NM_001294149.2;Dbxref=GeneID:16560,GenBank:NM_001294149.2,MGI:MGI:108391;gbkey=mRNA;gene=Kif1a;product=kinesin family member 1A%2C transcript variant 3;transcript_id=NM_001294149.2;extra_copy_number=0
CM058241.1	Liftoff	exon	93921447	93921615	.	-	.	ID=exon-NM_001294149.2-29;Parent=rna-NM_001294149.2;Dbxref=GeneID:16560,GenBank:NM_001294149.2,MGI:MGI:108391;gbkey=mRNA;gene=Kif1a;product=kinesin family member 1A%2C transcript variant 3;transcript_id=NM_001294149.2;extra_copy_number=0
CM058241.1	Liftoff	exon	93921720	93921858	.	-	.	ID=exon-NM_001294149.2-28;Parent=rna-NM_001294149.2;Dbxref=GeneID:16560,GenBank:NM_001294149.2,MGI:MGI:108391;gbkey=mRNA;gene=Kif1a;product=kinesin family member 1A%2C transcript variant 3;transcript_id=NM_001294149.2;extra_copy_number=0
CM058241.1	Liftoff	exon	93922693	93922778	.	-	.	ID=exon-NM_001294149.2-27;Parent=rna-NM_001294149.2;Dbxref=GeneID:16560,GenBank:NM_001294149.2,MGI:MGI:108391;gbkey=mRNA;gene=Kif1a;product=kinesin family member 1A%2C transcript variant 3;transcript_id=NM_001294149.2;extra_copy_number=0
CM058241.1	Liftoff	exon	93925756	93925874	.	-	.	ID=exon-NM_001294149.2-26;Parent=rna-NM_001294149.2;Dbxref=GeneID:16560,GenBank:NM_001294149.2,MGI:MGI:108391;gbkey=mRNA;gene=Kif1a;product=kinesin family member 1A%2C transcript variant 3;transcript_id=NM_001294149.2;extra_copy_number=0
CM058241.1	Liftoff	exon	93931530	93931667	.	-	.	ID=exon-NM_001294149.2-25;Parent=rna-NM_001294149.2;Dbxref=GeneID:16560,GenBank:NM_001294149.2,MGI:MGI:108391;gbkey=mRNA;gene=Kif1a;product=kinesin family member 1A%2C transcript variant 3;transcript_id=NM_001294149.2;extra_copy_number=0
CM058241.1	Liftoff	exon	93933366	93933544	.	-	.	ID=exon-NM_001294149.2-24;Parent=rna-NM_001294149.2;Dbxref=GeneID:16560,GenBank:NM_001294149.2,MGI:MGI:108391;gbkey=mRNA;gene=Kif1a;product=kinesin family member 1A%2C transcript variant 3;transcript_id=NM_001294149.2;extra_copy_number=0
```
