## Supplementary material for "Chromosome-scale genome assembly of B10.RIII, an autoimmune susceptible mouse strain": b10_swarm.gff3 (part 37 of 931)

```
CM058241.1	Liftoff	exon	93933923	93934071	.	-	.	ID=exon-NM_001294149.2-23;Parent=rna-NM_001294149.2;Dbxref=GeneID:16560,GenBank:NM_001294149.2,MGI:MGI:108391;gbkey=mRNA;gene=Kif1a;product=kinesin family member 1A%2C transcript variant 3;transcript_id=NM_001294149.2;extra_copy_number=0
CM058241.1	Liftoff	exon	93934792	93934885	.	-	.	ID=exon-NM_001294149.2-22;Parent=rna-NM_001294149.2;Dbxref=GeneID:16560,GenBank:NM_001294149.2,MGI:MGI:108391;gbkey=mRNA;gene=Kif1a;product=kinesin family member 1A%2C transcript variant 3;transcript_id=NM_001294149.2;extra_copy_number=0
CM058241.1	Liftoff	exon	93935064	93935136	.	-	.	ID=exon-NM_001294149.2-21;Parent=rna-NM_001294149.2;Dbxref=GeneID:16560,GenBank:NM_001294149.2,MGI:MGI:108391;gbkey=mRNA;gene=Kif1a;product=kinesin family member 1A%2C transcript variant 3;transcript_id=NM_001294149.2;extra_copy_number=0
CM058241.1	Liftoff	exon	93935207	93935387	.	-	.	ID=exon-NM_001294149.2-20;Parent=rna-NM_001294149.2;Dbxref=GeneID:16560,GenBank:NM_001294149.2,MGI:MGI:108391;gbkey=mRNA;gene=Kif1a;product=kinesin family member 1A%2C transcript variant 3;transcript_id=NM_001294149.2;extra_copy_number=0
CM058241.1	Liftoff	exon	93937921	93938004	.	-	.	ID=exon-NM_001294149.2-19;Parent=rna-NM_001294149.2;Dbxref=GeneID:16560,GenBank:NM_001294149.2,MGI:MGI:108391;gbkey=mRNA;gene=Kif1a;product=kinesin family member 1A%2C transcript variant 3;transcript_id=NM_001294149.2;extra_copy_number=0
CM058241.1	Liftoff	exon	93939312	93939418	.	-	.	ID=exon-NM_001294149.2-18;Parent=rna-NM_001294149.2;Dbxref=GeneID:16560,GenBank:NM_001294149.2,MGI:MGI:108391;gbkey=mRNA;gene=Kif1a;product=kinesin family member 1A%2C transcript variant 3;transcript_id=NM_001294149.2;extra_copy_number=0
CM058241.1	Liftoff	exon	93939853	93939932	.	-	.	ID=exon-NM_001294149.2-17;Parent=rna-NM_001294149.2;Dbxref=GeneID:16560,GenBank:NM_001294149.2,MGI:MGI:108391;gbkey=mRNA;gene=Kif1a;product=kinesin family member 1A%2C transcript variant 3;transcript_id=NM_001294149.2;extra_copy_number=0
CM058241.1	Liftoff	exon	93941615	93941690	.	-	.	ID=exon-NM_001294149.2-16;Parent=rna-NM_001294149.2;Dbxref=GeneID:16560,GenBank:NM_001294149.2,MGI:MGI:108391;gbkey=mRNA;gene=Kif1a;product=kinesin family member 1A%2C transcript variant 3;transcript_id=NM_001294149.2;extra_copy_number=0
CM058241.1	Liftoff	exon	93941982	93942061	.	-	.	ID=exon-NM_001294149.2-15;Parent=rna-NM_001294149.2;Dbxref=GeneID:16560,GenBank:NM_001294149.2,MGI:MGI:108391;gbkey=mRNA;gene=Kif1a;product=kinesin family member 1A%2C transcript variant 3;transcript_id=NM_001294149.2;extra_copy_number=0
CM058241.1	Liftoff	exon	93943266	93943399	.	-	.	ID=exon-NM_001294149.2-14;Parent=rna-NM_001294149.2;Dbxref=GeneID:16560,GenBank:NM_001294149.2,MGI:MGI:108391;gbkey=mRNA;gene=Kif1a;product=kinesin family member 1A%2C transcript variant 3;transcript_id=NM_001294149.2;extra_copy_number=0
CM058241.1	Liftoff	exon	93945164	93945306	.	-	.	ID=exon-NM_001294149.2-13;Parent=rna-NM_001294149.2;Dbxref=GeneID:16560,GenBank:NM_001294149.2,MGI:MGI:108391;gbkey=mRNA;gene=Kif1a;product=kinesin family member 1A%2C transcript variant 3;transcript_id=NM_001294149.2;extra_copy_number=0
CM058241.1	Liftoff	exon	93946173	93946251	.	-	.	ID=exon-NM_001294149.2-12;Parent=rna-NM_001294149.2;Dbxref=GeneID:16560,GenBank:NM_001294149.2,MGI:MGI:108391;gbkey=mRNA;gene=Kif1a;product=kinesin family member 1A%2C transcript variant 3;transcript_id=NM_001294149.2;extra_copy_number=0
CM058241.1	Liftoff	exon	93947602	93947677	.	-	.	ID=exon-NM_001294149.2-11;Parent=rna-NM_001294149.2;Dbxref=GeneID:16560,GenBank:NM_001294149.2,MGI:MGI:108391;gbkey=mRNA;gene=Kif1a;product=kinesin family member 1A%2C transcript variant 3;transcript_id=NM_001294149.2;extra_copy_number=0
CM058241.1	Liftoff	exon	93951425	93951442	.	-	.	ID=exon-NM_001294149.2-10;Parent=rna-NM_001294149.2;Dbxref=GeneID:16560,GenBank:NM_001294149.2,MGI:MGI:108391;gbkey=mRNA;gene=Kif1a;product=kinesin family member 1A%2C transcript variant 3;transcript_id=NM_001294149.2;extra_copy_number=0
CM058241.1	Liftoff	exon	93952156	93952221	.	-	.	ID=exon-NM_001294149.2-9;Parent=rna-NM_001294149.2;Dbxref=GeneID:16560,GenBank:NM_001294149.2,MGI:MGI:108391;gbkey=mRNA;gene=Kif1a;product=kinesin family member 1A%2C transcript variant 3;transcript_id=NM_001294149.2;extra_copy_number=0
CM058241.1	Liftoff	exon	93952925	93953002	.	-	.	ID=exon-NM_001294149.2-8;Parent=rna-NM_001294149.2;Dbxref=GeneID:16560,GenBank:NM_001294149.2,MGI:MGI:108391;gbkey=mRNA;gene=Kif1a;product=kinesin family member 1A%2C transcript variant 3;transcript_id=NM_001294149.2;extra_copy_number=0
CM058241.1	Liftoff	exon	93954073	93954184	.	-	.	ID=exon-NM_001294149.2-7;Parent=rna-NM_001294149.2;Dbxref=GeneID:16560,GenBank:NM_001294149.2,MGI:MGI:108391;gbkey=mRNA;gene=Kif1a;product=kinesin family member 1A%2C transcript variant 3;transcript_id=NM_001294149.2;extra_copy_number=0
CM058241.1	Liftoff	exon	93955268	93955446	.	-	.	ID=exon-NM_001294149.2-6;Parent=rna-NM_001294149.2;Dbxref=GeneID:16560,GenBank:NM_001294149.2,MGI:MGI:108391;gbkey=mRNA;gene=Kif1a;product=kinesin family member 1A%2C transcript variant 3;transcript_id=NM_001294149.2;extra_copy_number=0
CM058241.1	Liftoff	exon	93956159	93956224	.	-	.	ID=exon-NM_001294149.2-5;Parent=rna-NM_001294149.2;Dbxref=GeneID:16560,GenBank:NM_001294149.2,MGI:MGI:108391;gbkey=mRNA;gene=Kif1a;product=kinesin family member 1A%2C transcript variant 3;transcript_id=NM_001294149.2;extra_copy_number=0
CM058241.1	Liftoff	exon	93956805	93956984	.	-	.	ID=exon-NM_001294149.2-4;Parent=rna-NM_001294149.2;Dbxref=GeneID:16560,GenBank:NM_001294149.2,MGI:MGI:108391;gbkey=mRNA;gene=Kif1a;product=kinesin family member 1A%2C transcript variant 3;transcript_id=NM_001294149.2;extra_copy_number=0
CM058241.1	Liftoff	exon	93957878	93957954	.	-	.	ID=exon-NM_001294149.2-3;Parent=rna-NM_001294149.2;Dbxref=GeneID:16560,GenBank:NM_001294149.2,MGI:MGI:108391;gbkey=mRNA;gene=Kif1a;product=kinesin family member 1A%2C transcript variant 3;transcript_id=NM_001294149.2;extra_copy_number=0
CM058241.1	Liftoff	exon	93961433	93961597	.	-	.	ID=exon-NM_001294149.2-2;Parent=rna-NM_001294149.2;Dbxref=GeneID:16560,GenBank:NM_001294149.2,MGI:MGI:108391;gbkey=mRNA;gene=Kif1a;product=kinesin family member 1A%2C transcript variant 3;transcript_id=NM_001294149.2;extra_copy_number=0
CM058241.1	Liftoff	exon	93980874	93980973	.	-	.	ID=exon-NM_001294149.2-1;Parent=rna-NM_001294149.2;Dbxref=GeneID:16560,GenBank:NM_001294149.2,MGI:MGI:108391;gbkey=mRNA;gene=Kif1a;product=kinesin family member 1A%2C transcript variant 3;transcript_id=NM_001294149.2;extra_copy_number=0
CM058241.1	Liftoff	CDS	93897568	93897610	.	-	.	ID=cds-NP_001281078.1;Parent=rna-NM_001294149.2;Dbxref=CCDS:CCDS78651.1,GeneID:16560,GenBank:NP_001281078.1,MGI:MGI:108391;Name=NP_001281078.1;Note=isoform c is encoded by transcript variant 3;gbkey=CDS;gene=Kif1a;product=kinesin-like protein KIF1A isoform c;protein_id=NP_001281078.1;extra_copy_number=0
CM058241.1	Liftoff	CDS	93898063	93898181	.	-	.	ID=cds-NP_001281078.1;Parent=rna-NM_001294149.2;Dbxref=CCDS:CCDS78651.1,GeneID:16560,GenBank:NP_001281078.1,MGI:MGI:108391;Name=NP_001281078.1;Note=isoform c is encoded by transcript variant 3;gbkey=CDS;gene=Kif1a;product=kinesin-like protein KIF1A isoform c;protein_id=NP_001281078.1;extra_copy_number=0
CM058241.1	Liftoff	CDS	93898918	93899110	.	-	.	ID=cds-NP_001281078.1;Parent=rna-NM_001294149.2;Dbxref=CCDS:CCDS78651.1,GeneID:16560,GenBank:NP_001281078.1,MGI:MGI:108391;Name=NP_001281078.1;Note=isoform c is encoded by transcript variant 3;gbkey=CDS;gene=Kif1a;product=kinesin-like protein KIF1A isoform c;protein_id=NP_001281078.1;extra_copy_number=0
CM058241.1	Liftoff	CDS	93899569	93899721	.	-	.	ID=cds-NP_001281078.1;Parent=rna-NM_001294149.2;Dbxref=CCDS:CCDS78651.1,GeneID:16560,GenBank:NP_001281078.1,MGI:MGI:108391;Name=NP_001281078.1;Note=isoform c is encoded by transcript variant 3;gbkey=CDS;gene=Kif1a;product=kinesin-like protein KIF1A isoform c;protein_id=NP_001281078.1;extra_copy_number=0
CM058241.1	Liftoff	CDS	93900324	93900448	.	-	.	ID=cds-NP_001281078.1;Parent=rna-NM_001294149.2;Dbxref=CCDS:CCDS78651.1,GeneID:16560,GenBank:NP_001281078.1,MGI:MGI:108391;Name=NP_001281078.1;Note=isoform c is encoded by transcript variant 3;gbkey=CDS;gene=Kif1a;product=kinesin-like protein KIF1A isoform c;protein_id=NP_001281078.1;extra_copy_number=0
CM058241.1	Liftoff	CDS	93900837	93900914	.	-	.	ID=cds-NP_001281078.1;Parent=rna-NM_001294149.2;Dbxref=CCDS:CCDS78651.1,GeneID:16560,GenBank:NP_001281078.1,MGI:MGI:108391;Name=NP_001281078.1;Note=isoform c is encoded by transcript variant 3;gbkey=CDS;gene=Kif1a;product=kinesin-like protein KIF1A isoform c;protein_id=NP_001281078.1;extra_copy_number=0
CM058241.1	Liftoff	CDS	93901432	93901632	.	-	.	ID=cds-NP_001281078.1;Parent=rna-NM_001294149.2;Dbxref=CCDS:CCDS78651.1,GeneID:16560,GenBank:NP_001281078.1,MGI:MGI:108391;Name=NP_001281078.1;Note=isoform c is encoded by transcript variant 3;gbkey=CDS;gene=Kif1a;product=kinesin-like protein KIF1A isoform c;protein_id=NP_001281078.1;extra_copy_number=0
CM058241.1	Liftoff	CDS	93902037	93902182	.	-	.	ID=cds-NP_001281078.1;Parent=rna-NM_001294149.2;Dbxref=CCDS:CCDS78651.1,GeneID:16560,GenBank:NP_001281078.1,MGI:MGI:108391;Name=NP_001281078.1;Note=isoform c is encoded by transcript variant 3;gbkey=CDS;gene=Kif1a;product=kinesin-like protein KIF1A isoform c;protein_id=NP_001281078.1;extra_copy_number=0
CM058241.1	Liftoff	CDS	93902570	93902631	.	-	.	ID=cds-NP_001281078.1;Parent=rna-NM_001294149.2;Dbxref=CCDS:CCDS78651.1,GeneID:16560,GenBank:NP_001281078.1,MGI:MGI:108391;Name=NP_001281078.1;Note=isoform c is encoded by transcript variant 3;gbkey=CDS;gene=Kif1a;product=kinesin-like protein KIF1A isoform c;protein_id=NP_001281078.1;extra_copy_number=0
CM058241.1	Liftoff	CDS	93903690	93903823	.	-	.	ID=cds-NP_001281078.1;Parent=rna-NM_001294149.2;Dbxref=CCDS:CCDS78651.1,GeneID:16560,GenBank:NP_001281078.1,MGI:MGI:108391;Name=NP_001281078.1;Note=isoform c is encoded by transcript variant 3;gbkey=CDS;gene=Kif1a;product=kinesin-like protein KIF1A isoform c;protein_id=NP_001281078.1;extra_copy_number=0
CM058241.1	Liftoff	CDS	93904732	93904846	.	-	.	ID=cds-NP_001281078.1;Parent=rna-NM_001294149.2;Dbxref=CCDS:CCDS78651.1,GeneID:16560,GenBank:NP_001281078.1,MGI:MGI:108391;Name=NP_001281078.1;Note=isoform c is encoded by transcript variant 3;gbkey=CDS;gene=Kif1a;product=kinesin-like protein KIF1A isoform c;protein_id=NP_001281078.1;extra_copy_number=0
CM058241.1	Liftoff	CDS	93913656	93913682	.	-	.	ID=cds-NP_001281078.1;Parent=rna-NM_001294149.2;Dbxref=CCDS:CCDS78651.1,GeneID:16560,GenBank:NP_001281078.1,MGI:MGI:108391;Name=NP_001281078.1;Note=isoform c is encoded by transcript variant 3;gbkey=CDS;gene=Kif1a;product=kinesin-like protein KIF1A isoform c;protein_id=NP_001281078.1;extra_copy_number=0
CM058241.1	Liftoff	CDS	93915950	93916055	.	-	.	ID=cds-NP_001281078.1;Parent=rna-NM_001294149.2;Dbxref=CCDS:CCDS78651.1,GeneID:16560,GenBank:NP_001281078.1,MGI:MGI:108391;Name=NP_001281078.1;Note=isoform c is encoded by transcript variant 3;gbkey=CDS;gene=Kif1a;product=kinesin-like protein KIF1A isoform c;protein_id=NP_001281078.1;extra_copy_number=0
CM058241.1	Liftoff	CDS	93918139	93918223	.	-	.	ID=cds-NP_001281078.1;Parent=rna-NM_001294149.2;Dbxref=CCDS:CCDS78651.1,GeneID:16560,GenBank:NP_001281078.1,MGI:MGI:108391;Name=NP_001281078.1;Note=isoform c is encoded by transcript variant 3;gbkey=CDS;gene=Kif1a;product=kinesin-like protein KIF1A isoform c;protein_id=NP_001281078.1;extra_copy_number=0
CM058241.1	Liftoff	CDS	93918321	93918387	.	-	.	ID=cds-NP_001281078.1;Parent=rna-NM_001294149.2;Dbxref=CCDS:CCDS78651.1,GeneID:16560,GenBank:NP_001281078.1,MGI:MGI:108391;Name=NP_001281078.1;Note=isoform c is encoded by transcript variant 3;gbkey=CDS;gene=Kif1a;product=kinesin-like protein KIF1A isoform c;protein_id=NP_001281078.1;extra_copy_number=0
CM058241.1	Liftoff	CDS	93918849	93918957	.	-	.	ID=cds-NP_001281078.1;Parent=rna-NM_001294149.2;Dbxref=CCDS:CCDS78651.1,GeneID:16560,GenBank:NP_001281078.1,MGI:MGI:108391;Name=NP_001281078.1;Note=isoform c is encoded by transcript variant 3;gbkey=CDS;gene=Kif1a;product=kinesin-like protein KIF1A isoform c;protein_id=NP_001281078.1;extra_copy_number=0
CM058241.1	Liftoff	CDS	93919723	93919778	.	-	.	ID=cds-NP_001281078.1;Parent=rna-NM_001294149.2;Dbxref=CCDS:CCDS78651.1,GeneID:16560,GenBank:NP_001281078.1,MGI:MGI:108391;Name=NP_001281078.1;Note=isoform c is encoded by transcript variant 3;gbkey=CDS;gene=Kif1a;product=kinesin-like protein KIF1A isoform c;protein_id=NP_001281078.1;extra_copy_number=0
CM058241.1	Liftoff	CDS	93920678	93920796	.	-	.	ID=cds-NP_001281078.1;Parent=rna-NM_001294149.2;Dbxref=CCDS:CCDS78651.1,GeneID:16560,GenBank:NP_001281078.1,MGI:MGI:108391;Name=NP_001281078.1;Note=isoform c is encoded by transcript variant 3;gbkey=CDS;gene=Kif1a;product=kinesin-like protein KIF1A isoform c;protein_id=NP_001281078.1;extra_copy_number=0
CM058241.1	Liftoff	CDS	93921189	93921279	.	-	.	ID=cds-NP_001281078.1;Parent=rna-NM_001294149.2;Dbxref=CCDS:CCDS78651.1,GeneID:16560,GenBank:NP_001281078.1,MGI:MGI:108391;Name=NP_001281078.1;Note=isoform c is encoded by transcript variant 3;gbkey=CDS;gene=Kif1a;product=kinesin-like protein KIF1A isoform c;protein_id=NP_001281078.1;extra_copy_number=0
CM058241.1	Liftoff	CDS	93921447	93921615	.	-	.	ID=cds-NP_001281078.1;Parent=rna-NM_001294149.2;Dbxref=CCDS:CCDS78651.1,GeneID:16560,GenBank:NP_001281078.1,MGI:MGI:108391;Name=NP_001281078.1;Note=isoform c is encoded by transcript variant 3;gbkey=CDS;gene=Kif1a;product=kinesin-like protein KIF1A isoform c;protein_id=NP_001281078.1;extra_copy_number=0
CM058241.1	Liftoff	CDS	93921720	93921858	.	-	.	ID=cds-NP_001281078.1;Parent=rna-NM_001294149.2;Dbxref=CCDS:CCDS78651.1,GeneID:16560,GenBank:NP_001281078.1,MGI:MGI:108391;Name=NP_001281078.1;Note=isoform c is encoded by transcript variant 3;gbkey=CDS;gene=Kif1a;product=kinesin-like protein KIF1A isoform c;protein_id=NP_001281078.1;extra_copy_number=0
CM058241.1	Liftoff	CDS	93922693	93922778	.	-	.	ID=cds-NP_001281078.1;Parent=rna-NM_001294149.2;Dbxref=CCDS:CCDS78651.1,GeneID:16560,GenBank:NP_001281078.1,MGI:MGI:108391;Name=NP_001281078.1;Note=isoform c is encoded by transcript variant 3;gbkey=CDS;gene=Kif1a;product=kinesin-like protein KIF1A isoform c;protein_id=NP_001281078.1;extra_copy_number=0
CM058241.1	Liftoff	CDS	93925756	93925874	.	-	.	ID=cds-NP_001281078.1;Parent=rna-NM_001294149.2;Dbxref=CCDS:CCDS78651.1,GeneID:16560,GenBank:NP_001281078.1,MGI:MGI:108391;Name=NP_001281078.1;Note=isoform c is encoded by transcript variant 3;gbkey=CDS;gene=Kif1a;product=kinesin-like protein KIF1A isoform c;protein_id=NP_001281078.1;extra_copy_number=0
CM058241.1	Liftoff	CDS	93931530	93931667	.	-	.	ID=cds-NP_001281078.1;Parent=rna-NM_001294149.2;Dbxref=CCDS:CCDS78651.1,GeneID:16560,GenBank:NP_001281078.1,MGI:MGI:108391;Name=NP_001281078.1;Note=isoform c is encoded by transcript variant 3;gbkey=CDS;gene=Kif1a;product=kinesin-like protein KIF1A isoform c;protein_id=NP_001281078.1;extra_copy_number=0
CM058241.1	Liftoff	CDS	93933366	93933544	.	-	.	ID=cds-NP_001281078.1;Parent=rna-NM_001294149.2;Dbxref=CCDS:CCDS78651.1,GeneID:16560,GenBank:NP_001281078.1,MGI:MGI:108391;Name=NP_001281078.1;Note=isoform c is encoded by transcript variant 3;gbkey=CDS;gene=Kif1a;product=kinesin-like protein KIF1A isoform c;protein_id=NP_001281078.1;extra_copy_number=0
CM058241.1	Liftoff	CDS	93933923	93934071	.	-	.	ID=cds-NP_001281078.1;Parent=rna-NM_001294149.2;Dbxref=CCDS:CCDS78651.1,GeneID:16560,GenBank:NP_001281078.1,MGI:MGI:108391;Name=NP_001281078.1;Note=isoform c is encoded by transcript variant 3;gbkey=CDS;gene=Kif1a;product=kinesin-like protein KIF1A isoform c;protein_id=NP_001281078.1;extra_copy_number=0
CM058241.1	Liftoff	CDS	93934792	93934885	.	-	.	ID=cds-NP_001281078.1;Parent=rna-NM_001294149.2;Dbxref=CCDS:CCDS78651.1,GeneID:16560,GenBank:NP_001281078.1,MGI:MGI:108391;Name=NP_001281078.1;Note=isoform c is encoded by transcript variant 3;gbkey=CDS;gene=Kif1a;product=kinesin-like protein KIF1A isoform c;protein_id=NP_001281078.1;extra_copy_number=0
CM058241.1	Liftoff	CDS	93935064	93935136	.	-	.	ID=cds-NP_001281078.1;Parent=rna-NM_001294149.2;Dbxref=CCDS:CCDS78651.1,GeneID:16560,GenBank:NP_001281078.1,MGI:MGI:108391;Name=NP_001281078.1;Note=isoform c is encoded by transcript variant 3;gbkey=CDS;gene=Kif1a;product=kinesin-like protein KIF1A isoform c;protein_id=NP_001281078.1;extra_copy_number=0
CM058241.1	Liftoff	CDS	93935207	93935387	.	-	.	ID=cds-NP_001281078.1;Parent=rna-NM_001294149.2;Dbxref=CCDS:CCDS78651.1,GeneID:16560,GenBank:NP_001281078.1,MGI:MGI:108391;Name=NP_001281078.1;Note=isoform c is encoded by transcript variant 3;gbkey=CDS;gene=Kif1a;product=kinesin-like protein KIF1A isoform c;protein_id=NP_001281078.1;extra_copy_number=0
CM058241.1	Liftoff	CDS	93937921	93938004	.	-	.	ID=cds-NP_001281078.1;Parent=rna-NM_001294149.2;Dbxref=CCDS:CCDS78651.1,GeneID:16560,GenBank:NP_001281078.1,MGI:MGI:108391;Name=NP_001281078.1;Note=isoform c is encoded by transcript variant 3;gbkey=CDS;gene=Kif1a;product=kinesin-like protein KIF1A isoform c;protein_id=NP_001281078.1;extra_copy_number=0
CM058241.1	Liftoff	CDS	93939312	93939418	.	-	.	ID=cds-NP_001281078.1;Parent=rna-NM_001294149.2;Dbxref=CCDS:CCDS78651.1,GeneID:16560,GenBank:NP_001281078.1,MGI:MGI:108391;Name=NP_001281078.1;Note=isoform c is encoded by transcript variant 3;gbkey=CDS;gene=Kif1a;product=kinesin-like protein KIF1A isoform c;protein_id=NP_001281078.1;extra_copy_number=0
CM058241.1	Liftoff	CDS	93939853	93939932	.	-	.	ID=cds-NP_001281078.1;Parent=rna-NM_001294149.2;Dbxref=CCDS:CCDS78651.1,GeneID:16560,GenBank:NP_001281078.1,MGI:MGI:108391;Name=NP_001281078.1;Note=isoform c is encoded by transcript variant 3;gbkey=CDS;gene=Kif1a;product=kinesin-like protein KIF1A isoform c;protein_id=NP_001281078.1;extra_copy_number=0
CM058241.1	Liftoff	CDS	93941615	93941690	.	-	.	ID=cds-NP_001281078.1;Parent=rna-NM_001294149.2;Dbxref=CCDS:CCDS78651.1,GeneID:16560,GenBank:NP_001281078.1,MGI:MGI:108391;Name=NP_001281078.1;Note=isoform c is encoded by transcript variant 3;gbkey=CDS;gene=Kif1a;product=kinesin-like protein KIF1A isoform c;protein_id=NP_001281078.1;extra_copy_number=0
CM058241.1	Liftoff	CDS	93941982	93942061	.	-	.	ID=cds-NP_001281078.1;Parent=rna-NM_001294149.2;Dbxref=CCDS:CCDS78651.1,GeneID:16560,GenBank:NP_001281078.1,MGI:MGI:108391;Name=NP_001281078.1;Note=isoform c is encoded by transcript variant 3;gbkey=CDS;gene=Kif1a;product=kinesin-like protein KIF1A isoform c;protein_id=NP_001281078.1;extra_copy_number=0
CM058241.1	Liftoff	CDS	93943266	93943399	.	-	.	ID=cds-NP_001281078.1;Parent=rna-NM_001294149.2;Dbxref=CCDS:CCDS78651.1,GeneID:16560,GenBank:NP_001281078.1,MGI:MGI:108391;Name=NP_001281078.1;Note=isoform c is encoded by transcript variant 3;gbkey=CDS;gene=Kif1a;product=kinesin-like protein KIF1A isoform c;protein_id=NP_001281078.1;extra_copy_number=0
CM058241.1	Liftoff	CDS	93945164	93945306	.	-	.	ID=cds-NP_001281078.1;Parent=rna-NM_001294149.2;Dbxref=CCDS:CCDS78651.1,GeneID:16560,GenBank:NP_001281078.1,MGI:MGI:108391;Name=NP_001281078.1;Note=isoform c is encoded by transcript variant 3;gbkey=CDS;gene=Kif1a;product=kinesin-like protein KIF1A isoform c;protein_id=NP_001281078.1;extra_copy_number=0
CM058241.1	Liftoff	CDS	93946173	93946251	.	-	.	ID=cds-NP_001281078.1;Parent=rna-NM_001294149.2;Dbxref=CCDS:CCDS78651.1,GeneID:16560,GenBank:NP_001281078.1,MGI:MGI:108391;Name=NP_001281078.1;Note=isoform c is encoded by transcript variant 3;gbkey=CDS;gene=Kif1a;product=kinesin-like protein KIF1A isoform c;protein_id=NP_001281078.1;extra_copy_number=0
CM058241.1	Liftoff	CDS	93947602	93947677	.	-	.	ID=cds-NP_001281078.1;Parent=rna-NM_001294149.2;Dbxref=CCDS:CCDS78651.1,GeneID:16560,GenBank:NP_001281078.1,MGI:MGI:108391;Name=NP_001281078.1;Note=isoform c is encoded by transcript variant 3;gbkey=CDS;gene=Kif1a;product=kinesin-like protein KIF1A isoform c;protein_id=NP_001281078.1;extra_copy_number=0
CM058241.1	Liftoff	CDS	93951425	93951442	.	-	.	ID=cds-NP_001281078.1;Parent=rna-NM_001294149.2;Dbxref=CCDS:CCDS78651.1,GeneID:16560,GenBank:NP_001281078.1,MGI:MGI:108391;Name=NP_001281078.1;Note=isoform c is encoded by transcript variant 3;gbkey=CDS;gene=Kif1a;product=kinesin-like protein KIF1A isoform c;protein_id=NP_001281078.1;extra_copy_number=0
CM058241.1	Liftoff	CDS	93952156	93952221	.	-	.	ID=cds-NP_001281078.1;Parent=rna-NM_001294149.2;Dbxref=CCDS:CCDS78651.1,GeneID:16560,GenBank:NP_001281078.1,MGI:MGI:108391;Name=NP_001281078.1;Note=isoform c is encoded by transcript variant 3;gbkey=CDS;gene=Kif1a;product=kinesin-like protein KIF1A isoform c;protein_id=NP_001281078.1;extra_copy_number=0
CM058241.1	Liftoff	CDS	93952925	93953002	.	-	.	ID=cds-NP_001281078.1;Parent=rna-NM_001294149.2;Dbxref=CCDS:CCDS78651.1,GeneID:16560,GenBank:NP_001281078.1,MGI:MGI:108391;Name=NP_001281078.1;Note=isoform c is encoded by transcript variant 3;gbkey=CDS;gene=Kif1a;product=kinesin-like protein KIF1A isoform c;protein_id=NP_001281078.1;extra_copy_number=0
CM058241.1	Liftoff	CDS	93954073	93954184	.	-	.	ID=cds-NP_001281078.1;Parent=rna-NM_001294149.2;Dbxref=CCDS:CCDS78651.1,GeneID:16560,GenBank:NP_001281078.1,MGI:MGI:108391;Name=NP_001281078.1;Note=isoform c is encoded by transcript variant 3;gbkey=CDS;gene=Kif1a;product=kinesin-like protein KIF1A isoform c;protein_id=NP_001281078.1;extra_copy_number=0
CM058241.1	Liftoff	CDS	93955268	93955446	.	-	.	ID=cds-NP_001281078.1;Parent=rna-NM_001294149.2;Dbxref=CCDS:CCDS78651.1,GeneID:16560,GenBank:NP_001281078.1,MGI:MGI:108391;Name=NP_001281078.1;Note=isoform c is encoded by transcript variant 3;gbkey=CDS;gene=Kif1a;product=kinesin-like protein KIF1A isoform c;protein_id=NP_001281078.1;extra_copy_number=0
CM058241.1	Liftoff	CDS	93956159	93956224	.	-	.	ID=cds-NP_001281078.1;Parent=rna-NM_001294149.2;Dbxref=CCDS:CCDS78651.1,GeneID:16560,GenBank:NP_001281078.1,MGI:MGI:108391;Name=NP_001281078.1;Note=isoform c is encoded by transcript variant 3;gbkey=CDS;gene=Kif1a;product=kinesin-like protein KIF1A isoform c;protein_id=NP_001281078.1;extra_copy_number=0
CM058241.1	Liftoff	CDS	93956805	93956984	.	-	.	ID=cds-NP_001281078.1;Parent=rna-NM_001294149.2;Dbxref=CCDS:CCDS78651.1,GeneID:16560,GenBank:NP_001281078.1,MGI:MGI:108391;Name=NP_001281078.1;Note=isoform c is encoded by transcript variant 3;gbkey=CDS;gene=Kif1a;product=kinesin-like protein KIF1A isoform c;protein_id=NP_001281078.1;extra_copy_number=0
CM058241.1	Liftoff	CDS	93957878	93957954	.	-	.	ID=cds-NP_001281078.1;Parent=rna-NM_001294149.2;Dbxref=CCDS:CCDS78651.1,GeneID:16560,GenBank:NP_001281078.1,MGI:MGI:108391;Name=NP_001281078.1;Note=isoform c is encoded by transcript variant 3;gbkey=CDS;gene=Kif1a;product=kinesin-like protein KIF1A isoform c;protein_id=NP_001281078.1;extra_copy_number=0
CM058241.1	Liftoff	CDS	93961433	93961538	.	-	.	ID=cds-NP_001281078.1;Parent=rna-NM_001294149.2;Dbxref=CCDS:CCDS78651.1,GeneID:16560,GenBank:NP_001281078.1,MGI:MGI:108391;Name=NP_001281078.1;Note=isoform c is encoded by transcript variant 3;gbkey=CDS;gene=Kif1a;product=kinesin-like protein KIF1A isoform c;protein_id=NP_001281078.1;extra_copy_number=0
CM058241.1	Liftoff	mRNA	93894569	93980973	.	-	.	ID=rna-NM_001294150.2;Parent=gene-Kif1a;Dbxref=GeneID:16560,GenBank:NM_001294150.2,MGI:MGI:108391;Name=NM_001294150.2;gbkey=mRNA;gene=Kif1a;product=kinesin family member 1A%2C transcript variant 4;transcript_id=NM_001294150.2;matches_ref_protein=True;valid_ORF=True;extra_copy_number=0
CM058241.1	Liftoff	exon	93894569	93897610	.	-	.	ID=exon-NM_001294150.2-48;Parent=rna-NM_001294150.2;Dbxref=GeneID:16560,GenBank:NM_001294150.2,MGI:MGI:108391;gbkey=mRNA;gene=Kif1a;product=kinesin family member 1A%2C transcript variant 4;transcript_id=NM_001294150.2;extra_copy_number=0
CM058241.1	Liftoff	exon	93898063	93898181	.	-	.	ID=exon-NM_001294150.2-47;Parent=rna-NM_001294150.2;Dbxref=GeneID:16560,GenBank:NM_001294150.2,MGI:MGI:108391;gbkey=mRNA;gene=Kif1a;product=kinesin family member 1A%2C transcript variant 4;transcript_id=NM_001294150.2;extra_copy_number=0
CM058241.1	Liftoff	exon	93898918	93899110	.	-	.	ID=exon-NM_001294150.2-46;Parent=rna-NM_001294150.2;Dbxref=GeneID:16560,GenBank:NM_001294150.2,MGI:MGI:108391;gbkey=mRNA;gene=Kif1a;product=kinesin family member 1A%2C transcript variant 4;transcript_id=NM_001294150.2;extra_copy_number=0
CM058241.1	Liftoff	exon	93899569	93899721	.	-	.	ID=exon-NM_001294150.2-45;Parent=rna-NM_001294150.2;Dbxref=GeneID:16560,GenBank:NM_001294150.2,MGI:MGI:108391;gbkey=mRNA;gene=Kif1a;product=kinesin family member 1A%2C transcript variant 4;transcript_id=NM_001294150.2;extra_copy_number=0
CM058241.1	Liftoff	exon	93900324	93900448	.	-	.	ID=exon-NM_001294150.2-44;Parent=rna-NM_001294150.2;Dbxref=GeneID:16560,GenBank:NM_001294150.2,MGI:MGI:108391;gbkey=mRNA;gene=Kif1a;product=kinesin family member 1A%2C transcript variant 4;transcript_id=NM_001294150.2;extra_copy_number=0
CM058241.1	Liftoff	exon	93900837	93900914	.	-	.	ID=exon-NM_001294150.2-43;Parent=rna-NM_001294150.2;Dbxref=GeneID:16560,GenBank:NM_001294150.2,MGI:MGI:108391;gbkey=mRNA;gene=Kif1a;product=kinesin family member 1A%2C transcript variant 4;transcript_id=NM_001294150.2;extra_copy_number=0
CM058241.1	Liftoff	exon	93901432	93901632	.	-	.	ID=exon-NM_001294150.2-42;Parent=rna-NM_001294150.2;Dbxref=GeneID:16560,GenBank:NM_001294150.2,MGI:MGI:108391;gbkey=mRNA;gene=Kif1a;product=kinesin family member 1A%2C transcript variant 4;transcript_id=NM_001294150.2;extra_copy_number=0
CM058241.1	Liftoff	exon	93902037	93902182	.	-	.	ID=exon-NM_001294150.2-41;Parent=rna-NM_001294150.2;Dbxref=GeneID:16560,GenBank:NM_001294150.2,MGI:MGI:108391;gbkey=mRNA;gene=Kif1a;product=kinesin family member 1A%2C transcript variant 4;transcript_id=NM_001294150.2;extra_copy_number=0
CM058241.1	Liftoff	exon	93902570	93902631	.	-	.	ID=exon-NM_001294150.2-40;Parent=rna-NM_001294150.2;Dbxref=GeneID:16560,GenBank:NM_001294150.2,MGI:MGI:108391;gbkey=mRNA;gene=Kif1a;product=kinesin family member 1A%2C transcript variant 4;transcript_id=NM_001294150.2;extra_copy_number=0
CM058241.1	Liftoff	exon	93903690	93903823	.	-	.	ID=exon-NM_001294150.2-39;Parent=rna-NM_001294150.2;Dbxref=GeneID:16560,GenBank:NM_001294150.2,MGI:MGI:108391;gbkey=mRNA;gene=Kif1a;product=kinesin family member 1A%2C transcript variant 4;transcript_id=NM_001294150.2;extra_copy_number=0
CM058241.1	Liftoff	exon	93904732	93904846	.	-	.	ID=exon-NM_001294150.2-38;Parent=rna-NM_001294150.2;Dbxref=GeneID:16560,GenBank:NM_001294150.2,MGI:MGI:108391;gbkey=mRNA;gene=Kif1a;product=kinesin family member 1A%2C transcript variant 4;transcript_id=NM_001294150.2;extra_copy_number=0
CM058241.1	Liftoff	exon	93915950	93916055	.	-	.	ID=exon-NM_001294150.2-37;Parent=rna-NM_001294150.2;Dbxref=GeneID:16560,GenBank:NM_001294150.2,MGI:MGI:108391;gbkey=mRNA;gene=Kif1a;product=kinesin family member 1A%2C transcript variant 4;transcript_id=NM_001294150.2;extra_copy_number=0
CM058241.1	Liftoff	exon	93918139	93918223	.	-	.	ID=exon-NM_001294150.2-36;Parent=rna-NM_001294150.2;Dbxref=GeneID:16560,GenBank:NM_001294150.2,MGI:MGI:108391;gbkey=mRNA;gene=Kif1a;product=kinesin family member 1A%2C transcript variant 4;transcript_id=NM_001294150.2;extra_copy_number=0
CM058241.1	Liftoff	exon	93918321	93918387	.	-	.	ID=exon-NM_001294150.2-35;Parent=rna-NM_001294150.2;Dbxref=GeneID:16560,GenBank:NM_001294150.2,MGI:MGI:108391;gbkey=mRNA;gene=Kif1a;product=kinesin family member 1A%2C transcript variant 4;transcript_id=NM_001294150.2;extra_copy_number=0
CM058241.1	Liftoff	exon	93918849	93918957	.	-	.	ID=exon-NM_001294150.2-34;Parent=rna-NM_001294150.2;Dbxref=GeneID:16560,GenBank:NM_001294150.2,MGI:MGI:108391;gbkey=mRNA;gene=Kif1a;product=kinesin family member 1A%2C transcript variant 4;transcript_id=NM_001294150.2;extra_copy_number=0
CM058241.1	Liftoff	exon	93919723	93919778	.	-	.	ID=exon-NM_001294150.2-33;Parent=rna-NM_001294150.2;Dbxref=GeneID:16560,GenBank:NM_001294150.2,MGI:MGI:108391;gbkey=mRNA;gene=Kif1a;product=kinesin family member 1A%2C transcript variant 4;transcript_id=NM_001294150.2;extra_copy_number=0
CM058241.1	Liftoff	exon	93920678	93920796	.	-	.	ID=exon-NM_001294150.2-32;Parent=rna-NM_001294150.2;Dbxref=GeneID:16560,GenBank:NM_001294150.2,MGI:MGI:108391;gbkey=mRNA;gene=Kif1a;product=kinesin family member 1A%2C transcript variant 4;transcript_id=NM_001294150.2;extra_copy_number=0
CM058241.1	Liftoff	exon	93921189	93921279	.	-	.	ID=exon-NM_001294150.2-31;Parent=rna-NM_001294150.2;Dbxref=GeneID:16560,GenBank:NM_001294150.2,MGI:MGI:108391;gbkey=mRNA;gene=Kif1a;product=kinesin family member 1A%2C transcript variant 4;transcript_id=NM_001294150.2;extra_copy_number=0
CM058241.1	Liftoff	exon	93921447	93921615	.	-	.	ID=exon-NM_001294150.2-30;Parent=rna-NM_001294150.2;Dbxref=GeneID:16560,GenBank:NM_001294150.2,MGI:MGI:108391;gbkey=mRNA;gene=Kif1a;product=kinesin family member 1A%2C transcript variant 4;transcript_id=NM_001294150.2;extra_copy_number=0
CM058241.1	Liftoff	exon	93921720	93921858	.	-	.	ID=exon-NM_001294150.2-29;Parent=rna-NM_001294150.2;Dbxref=GeneID:16560,GenBank:NM_001294150.2,MGI:MGI:108391;gbkey=mRNA;gene=Kif1a;product=kinesin family member 1A%2C transcript variant 4;transcript_id=NM_001294150.2;extra_copy_number=0
CM058241.1	Liftoff	exon	93922693	93922778	.	-	.	ID=exon-NM_001294150.2-28;Parent=rna-NM_001294150.2;Dbxref=GeneID:16560,GenBank:NM_001294150.2,MGI:MGI:108391;gbkey=mRNA;gene=Kif1a;product=kinesin family member 1A%2C transcript variant 4;transcript_id=NM_001294150.2;extra_copy_number=0
CM058241.1	Liftoff	exon	93925756	93925874	.	-	.	ID=exon-NM_001294150.2-27;Parent=rna-NM_001294150.2;Dbxref=GeneID:16560,GenBank:NM_001294150.2,MGI:MGI:108391;gbkey=mRNA;gene=Kif1a;product=kinesin family member 1A%2C transcript variant 4;transcript_id=NM_001294150.2;extra_copy_number=0
CM058241.1	Liftoff	exon	93931530	93931667	.	-	.	ID=exon-NM_001294150.2-26;Parent=rna-NM_001294150.2;Dbxref=GeneID:16560,GenBank:NM_001294150.2,MGI:MGI:108391;gbkey=mRNA;gene=Kif1a;product=kinesin family member 1A%2C transcript variant 4;transcript_id=NM_001294150.2;extra_copy_number=0
CM058241.1	Liftoff	exon	93933366	93933544	.	-	.	ID=exon-NM_001294150.2-25;Parent=rna-NM_001294150.2;Dbxref=GeneID:16560,GenBank:NM_001294150.2,MGI:MGI:108391;gbkey=mRNA;gene=Kif1a;product=kinesin family member 1A%2C transcript variant 4;transcript_id=NM_001294150.2;extra_copy_number=0
CM058241.1	Liftoff	exon	93933923	93934071	.	-	.	ID=exon-NM_001294150.2-24;Parent=rna-NM_001294150.2;Dbxref=GeneID:16560,GenBank:NM_001294150.2,MGI:MGI:108391;gbkey=mRNA;gene=Kif1a;product=kinesin family member 1A%2C transcript variant 4;transcript_id=NM_001294150.2;extra_copy_number=0
CM058241.1	Liftoff	exon	93934792	93934885	.	-	.	ID=exon-NM_001294150.2-23;Parent=rna-NM_001294150.2;Dbxref=GeneID:16560,GenBank:NM_001294150.2,MGI:MGI:108391;gbkey=mRNA;gene=Kif1a;product=kinesin family member 1A%2C transcript variant 4;transcript_id=NM_001294150.2;extra_copy_number=0
CM058241.1	Liftoff	exon	93935064	93935136	.	-	.	ID=exon-NM_001294150.2-22;Parent=rna-NM_001294150.2;Dbxref=GeneID:16560,GenBank:NM_001294150.2,MGI:MGI:108391;gbkey=mRNA;gene=Kif1a;product=kinesin family member 1A%2C transcript variant 4;transcript_id=NM_001294150.2;extra_copy_number=0
CM058241.1	Liftoff	exon	93935207	93935387	.	-	.	ID=exon-NM_001294150.2-21;Parent=rna-NM_001294150.2;Dbxref=GeneID:16560,GenBank:NM_001294150.2,MGI:MGI:108391;gbkey=mRNA;gene=Kif1a;product=kinesin family member 1A%2C transcript variant 4;transcript_id=NM_001294150.2;extra_copy_number=0
CM058241.1	Liftoff	exon	93937921	93938004	.	-	.	ID=exon-NM_001294150.2-20;Parent=rna-NM_001294150.2;Dbxref=GeneID:16560,GenBank:NM_001294150.2,MGI:MGI:108391;gbkey=mRNA;gene=Kif1a;product=kinesin family member 1A%2C transcript variant 4;transcript_id=NM_001294150.2;extra_copy_number=0
CM058241.1	Liftoff	exon	93939312	93939418	.	-	.	ID=exon-NM_001294150.2-19;Parent=rna-NM_001294150.2;Dbxref=GeneID:16560,GenBank:NM_001294150.2,MGI:MGI:108391;gbkey=mRNA;gene=Kif1a;product=kinesin family member 1A%2C transcript variant 4;transcript_id=NM_001294150.2;extra_copy_number=0
CM058241.1	Liftoff	exon	93939853	93939932	.	-	.	ID=exon-NM_001294150.2-18;Parent=rna-NM_001294150.2;Dbxref=GeneID:16560,GenBank:NM_001294150.2,MGI:MGI:108391;gbkey=mRNA;gene=Kif1a;product=kinesin family member 1A%2C transcript variant 4;transcript_id=NM_001294150.2;extra_copy_number=0
CM058241.1	Liftoff	exon	93941615	93941690	.	-	.	ID=exon-NM_001294150.2-17;Parent=rna-NM_001294150.2;Dbxref=GeneID:16560,GenBank:NM_001294150.2,MGI:MGI:108391;gbkey=mRNA;gene=Kif1a;product=kinesin family member 1A%2C transcript variant 4;transcript_id=NM_001294150.2;extra_copy_number=0
CM058241.1	Liftoff	exon	93941982	93942061	.	-	.	ID=exon-NM_001294150.2-16;Parent=rna-NM_001294150.2;Dbxref=GeneID:16560,GenBank:NM_001294150.2,MGI:MGI:108391;gbkey=mRNA;gene=Kif1a;product=kinesin family member 1A%2C transcript variant 4;transcript_id=NM_001294150.2;extra_copy_number=0
CM058241.1	Liftoff	exon	93943266	93943399	.	-	.	ID=exon-NM_001294150.2-15;Parent=rna-NM_001294150.2;Dbxref=GeneID:16560,GenBank:NM_001294150.2,MGI:MGI:108391;gbkey=mRNA;gene=Kif1a;product=kinesin family member 1A%2C transcript variant 4;transcript_id=NM_001294150.2;extra_copy_number=0
CM058241.1	Liftoff	exon	93944669	93944695	.	-	.	ID=exon-NM_001294150.2-14;Parent=rna-NM_001294150.2;Dbxref=GeneID:16560,GenBank:NM_001294150.2,MGI:MGI:108391;gbkey=mRNA;gene=Kif1a;product=kinesin family member 1A%2C transcript variant 4;transcript_id=NM_001294150.2;extra_copy_number=0
CM058241.1	Liftoff	exon	93945164	93945306	.	-	.	ID=exon-NM_001294150.2-13;Parent=rna-NM_001294150.2;Dbxref=GeneID:16560,GenBank:NM_001294150.2,MGI:MGI:108391;gbkey=mRNA;gene=Kif1a;product=kinesin family member 1A%2C transcript variant 4;transcript_id=NM_001294150.2;extra_copy_number=0
CM058241.1	Liftoff	exon	93946173	93946251	.	-	.	ID=exon-NM_001294150.2-12;Parent=rna-NM_001294150.2;Dbxref=GeneID:16560,GenBank:NM_001294150.2,MGI:MGI:108391;gbkey=mRNA;gene=Kif1a;product=kinesin family member 1A%2C transcript variant 4;transcript_id=NM_001294150.2;extra_copy_number=0
CM058241.1	Liftoff	exon	93947602	93947677	.	-	.	ID=exon-NM_001294150.2-11;Parent=rna-NM_001294150.2;Dbxref=GeneID:16560,GenBank:NM_001294150.2,MGI:MGI:108391;gbkey=mRNA;gene=Kif1a;product=kinesin family member 1A%2C transcript variant 4;transcript_id=NM_001294150.2;extra_copy_number=0
CM058241.1	Liftoff	exon	93951425	93951442	.	-	.	ID=exon-NM_001294150.2-10;Parent=rna-NM_001294150.2;Dbxref=GeneID:16560,GenBank:NM_001294150.2,MGI:MGI:108391;gbkey=mRNA;gene=Kif1a;product=kinesin family member 1A%2C transcript variant 4;transcript_id=NM_001294150.2;extra_copy_number=0
CM058241.1	Liftoff	exon	93952156	93952221	.	-	.	ID=exon-NM_001294150.2-9;Parent=rna-NM_001294150.2;Dbxref=GeneID:16560,GenBank:NM_001294150.2,MGI:MGI:108391;gbkey=mRNA;gene=Kif1a;product=kinesin family member 1A%2C transcript variant 4;transcript_id=NM_001294150.2;extra_copy_number=0
CM058241.1	Liftoff	exon	93952925	93953002	.	-	.	ID=exon-NM_001294150.2-8;Parent=rna-NM_001294150.2;Dbxref=GeneID:16560,GenBank:NM_001294150.2,MGI:MGI:108391;gbkey=mRNA;gene=Kif1a;product=kinesin family member 1A%2C transcript variant 4;transcript_id=NM_001294150.2;extra_copy_number=0
CM058241.1	Liftoff	exon	93954073	93954184	.	-	.	ID=exon-NM_001294150.2-7;Parent=rna-NM_001294150.2;Dbxref=GeneID:16560,GenBank:NM_001294150.2,MGI:MGI:108391;gbkey=mRNA;gene=Kif1a;product=kinesin family member 1A%2C transcript variant 4;transcript_id=NM_001294150.2;extra_copy_number=0
CM058241.1	Liftoff	exon	93955268	93955446	.	-	.	ID=exon-NM_001294150.2-6;Parent=rna-NM_001294150.2;Dbxref=GeneID:16560,GenBank:NM_001294150.2,MGI:MGI:108391;gbkey=mRNA;gene=Kif1a;product=kinesin family member 1A%2C transcript variant 4;transcript_id=NM_001294150.2;extra_copy_number=0
CM058241.1	Liftoff	exon	93956159	93956224	.	-	.	ID=exon-NM_001294150.2-5;Parent=rna-NM_001294150.2;Dbxref=GeneID:16560,GenBank:NM_001294150.2,MGI:MGI:108391;gbkey=mRNA;gene=Kif1a;product=kinesin family member 1A%2C transcript variant 4;transcript_id=NM_001294150.2;extra_copy_number=0
CM058241.1	Liftoff	exon	93956805	93956984	.	-	.	ID=exon-NM_001294150.2-4;Parent=rna-NM_001294150.2;Dbxref=GeneID:16560,GenBank:NM_001294150.2,MGI:MGI:108391;gbkey=mRNA;gene=Kif1a;product=kinesin family member 1A%2C transcript variant 4;transcript_id=NM_001294150.2;extra_copy_number=0
CM058241.1	Liftoff	exon	93957878	93957954	.	-	.	ID=exon-NM_001294150.2-3;Parent=rna-NM_001294150.2;Dbxref=GeneID:16560,GenBank:NM_001294150.2,MGI:MGI:108391;gbkey=mRNA;gene=Kif1a;product=kinesin family member 1A%2C transcript variant 4;transcript_id=NM_001294150.2;extra_copy_number=0
CM058241.1	Liftoff	exon	93961433	93961597	.	-	.	ID=exon-NM_001294150.2-2;Parent=rna-NM_001294150.2;Dbxref=GeneID:16560,GenBank:NM_001294150.2,MGI:MGI:108391;gbkey=mRNA;gene=Kif1a;product=kinesin family member 1A%2C transcript variant 4;transcript_id=NM_001294150.2;extra_copy_number=0
CM058241.1	Liftoff	exon	93980874	93980973	.	-	.	ID=exon-NM_001294150.2-1;Parent=rna-NM_001294150.2;Dbxref=GeneID:16560,GenBank:NM_001294150.2,MGI:MGI:108391;gbkey=mRNA;gene=Kif1a;product=kinesin family member 1A%2C transcript variant 4;transcript_id=NM_001294150.2;extra_copy_number=0
CM058241.1	Liftoff	CDS	93897568	93897610	.	-	.	ID=cds-NP_001281079.1;Parent=rna-NM_001294150.2;Dbxref=CCDS:CCDS78652.1,GeneID:16560,GenBank:NP_001281079.1,MGI:MGI:108391;Name=NP_001281079.1;Note=isoform d is encoded by transcript variant 4;gbkey=CDS;gene=Kif1a;product=kinesin-like protein KIF1A isoform d;protein_id=NP_001281079.1;extra_copy_number=0
CM058241.1	Liftoff	CDS	93898063	93898181	.	-	.	ID=cds-NP_001281079.1;Parent=rna-NM_001294150.2;Dbxref=CCDS:CCDS78652.1,GeneID:16560,GenBank:NP_001281079.1,MGI:MGI:108391;Name=NP_001281079.1;Note=isoform d is encoded by transcript variant 4;gbkey=CDS;gene=Kif1a;product=kinesin-like protein KIF1A isoform d;protein_id=NP_001281079.1;extra_copy_number=0
CM058241.1	Liftoff	CDS	93898918	93899110	.	-	.	ID=cds-NP_001281079.1;Parent=rna-NM_001294150.2;Dbxref=CCDS:CCDS78652.1,GeneID:16560,GenBank:NP_001281079.1,MGI:MGI:108391;Name=NP_001281079.1;Note=isoform d is encoded by transcript variant 4;gbkey=CDS;gene=Kif1a;product=kinesin-like protein KIF1A isoform d;protein_id=NP_001281079.1;extra_copy_number=0
CM058241.1	Liftoff	CDS	93899569	93899721	.	-	.	ID=cds-NP_001281079.1;Parent=rna-NM_001294150.2;Dbxref=CCDS:CCDS78652.1,GeneID:16560,GenBank:NP_001281079.1,MGI:MGI:108391;Name=NP_001281079.1;Note=isoform d is encoded by transcript variant 4;gbkey=CDS;gene=Kif1a;product=kinesin-like protein KIF1A isoform d;protein_id=NP_001281079.1;extra_copy_number=0
CM058241.1	Liftoff	CDS	93900324	93900448	.	-	.	ID=cds-NP_001281079.1;Parent=rna-NM_001294150.2;Dbxref=CCDS:CCDS78652.1,GeneID:16560,GenBank:NP_001281079.1,MGI:MGI:108391;Name=NP_001281079.1;Note=isoform d is encoded by transcript variant 4;gbkey=CDS;gene=Kif1a;product=kinesin-like protein KIF1A isoform d;protein_id=NP_001281079.1;extra_copy_number=0
CM058241.1	Liftoff	CDS	93900837	93900914	.	-	.	ID=cds-NP_001281079.1;Parent=rna-NM_001294150.2;Dbxref=CCDS:CCDS78652.1,GeneID:16560,GenBank:NP_001281079.1,MGI:MGI:108391;Name=NP_001281079.1;Note=isoform d is encoded by transcript variant 4;gbkey=CDS;gene=Kif1a;product=kinesin-like protein KIF1A isoform d;protein_id=NP_001281079.1;extra_copy_number=0
CM058241.1	Liftoff	CDS	93901432	93901632	.	-	.	ID=cds-NP_001281079.1;Parent=rna-NM_001294150.2;Dbxref=CCDS:CCDS78652.1,GeneID:16560,GenBank:NP_001281079.1,MGI:MGI:108391;Name=NP_001281079.1;Note=isoform d is encoded by transcript variant 4;gbkey=CDS;gene=Kif1a;product=kinesin-like protein KIF1A isoform d;protein_id=NP_001281079.1;extra_copy_number=0
CM058241.1	Liftoff	CDS	93902037	93902182	.	-	.	ID=cds-NP_001281079.1;Parent=rna-NM_001294150.2;Dbxref=CCDS:CCDS78652.1,GeneID:16560,GenBank:NP_001281079.1,MGI:MGI:108391;Name=NP_001281079.1;Note=isoform d is encoded by transcript variant 4;gbkey=CDS;gene=Kif1a;product=kinesin-like protein KIF1A isoform d;protein_id=NP_001281079.1;extra_copy_number=0
CM058241.1	Liftoff	CDS	93902570	93902631	.	-	.	ID=cds-NP_001281079.1;Parent=rna-NM_001294150.2;Dbxref=CCDS:CCDS78652.1,GeneID:16560,GenBank:NP_001281079.1,MGI:MGI:108391;Name=NP_001281079.1;Note=isoform d is encoded by transcript variant 4;gbkey=CDS;gene=Kif1a;product=kinesin-like protein KIF1A isoform d;protein_id=NP_001281079.1;extra_copy_number=0
CM058241.1	Liftoff	CDS	93903690	93903823	.	-	.	ID=cds-NP_001281079.1;Parent=rna-NM_001294150.2;Dbxref=CCDS:CCDS78652.1,GeneID:16560,GenBank:NP_001281079.1,MGI:MGI:108391;Name=NP_001281079.1;Note=isoform d is encoded by transcript variant 4;gbkey=CDS;gene=Kif1a;product=kinesin-like protein KIF1A isoform d;protein_id=NP_001281079.1;extra_copy_number=0
CM058241.1	Liftoff	CDS	93904732	93904846	.	-	.	ID=cds-NP_001281079.1;Parent=rna-NM_001294150.2;Dbxref=CCDS:CCDS78652.1,GeneID:16560,GenBank:NP_001281079.1,MGI:MGI:108391;Name=NP_001281079.1;Note=isoform d is encoded by transcript variant 4;gbkey=CDS;gene=Kif1a;product=kinesin-like protein KIF1A isoform d;protein_id=NP_001281079.1;extra_copy_number=0
CM058241.1	Liftoff	CDS	93915950	93916055	.	-	.	ID=cds-NP_001281079.1;Parent=rna-NM_001294150.2;Dbxref=CCDS:CCDS78652.1,GeneID:16560,GenBank:NP_001281079.1,MGI:MGI:108391;Name=NP_001281079.1;Note=isoform d is encoded by transcript variant 4;gbkey=CDS;gene=Kif1a;product=kinesin-like protein KIF1A isoform d;protein_id=NP_001281079.1;extra_copy_number=0
CM058241.1	Liftoff	CDS	93918139	93918223	.	-	.	ID=cds-NP_001281079.1;Parent=rna-NM_001294150.2;Dbxref=CCDS:CCDS78652.1,GeneID:16560,GenBank:NP_001281079.1,MGI:MGI:108391;Name=NP_001281079.1;Note=isoform d is encoded by transcript variant 4;gbkey=CDS;gene=Kif1a;product=kinesin-like protein KIF1A isoform d;protein_id=NP_001281079.1;extra_copy_number=0
CM058241.1	Liftoff	CDS	93918321	93918387	.	-	.	ID=cds-NP_001281079.1;Parent=rna-NM_001294150.2;Dbxref=CCDS:CCDS78652.1,GeneID:16560,GenBank:NP_001281079.1,MGI:MGI:108391;Name=NP_001281079.1;Note=isoform d is encoded by transcript variant 4;gbkey=CDS;gene=Kif1a;product=kinesin-like protein KIF1A isoform d;protein_id=NP_001281079.1;extra_copy_number=0
CM058241.1	Liftoff	CDS	93918849	93918957	.	-	.	ID=cds-NP_001281079.1;Parent=rna-NM_001294150.2;Dbxref=CCDS:CCDS78652.1,GeneID:16560,GenBank:NP_001281079.1,MGI:MGI:108391;Name=NP_001281079.1;Note=isoform d is encoded by transcript variant 4;gbkey=CDS;gene=Kif1a;product=kinesin-like protein KIF1A isoform d;protein_id=NP_001281079.1;extra_copy_number=0
CM058241.1	Liftoff	CDS	93919723	93919778	.	-	.	ID=cds-NP_001281079.1;Parent=rna-NM_001294150.2;Dbxref=CCDS:CCDS78652.1,GeneID:16560,GenBank:NP_001281079.1,MGI:MGI:108391;Name=NP_001281079.1;Note=isoform d is encoded by transcript variant 4;gbkey=CDS;gene=Kif1a;product=kinesin-like protein KIF1A isoform d;protein_id=NP_001281079.1;extra_copy_number=0
CM058241.1	Liftoff	CDS	93920678	93920796	.	-	.	ID=cds-NP_001281079.1;Parent=rna-NM_001294150.2;Dbxref=CCDS:CCDS78652.1,GeneID:16560,GenBank:NP_001281079.1,MGI:MGI:108391;Name=NP_001281079.1;Note=isoform d is encoded by transcript variant 4;gbkey=CDS;gene=Kif1a;product=kinesin-like protein KIF1A isoform d;protein_id=NP_001281079.1;extra_copy_number=0
CM058241.1	Liftoff	CDS	93921189	93921279	.	-	.	ID=cds-NP_001281079.1;Parent=rna-NM_001294150.2;Dbxref=CCDS:CCDS78652.1,GeneID:16560,GenBank:NP_001281079.1,MGI:MGI:108391;Name=NP_001281079.1;Note=isoform d is encoded by transcript variant 4;gbkey=CDS;gene=Kif1a;product=kinesin-like protein KIF1A isoform d;protein_id=NP_001281079.1;extra_copy_number=0
CM058241.1	Liftoff	CDS	93921447	93921615	.	-	.	ID=cds-NP_001281079.1;Parent=rna-NM_001294150.2;Dbxref=CCDS:CCDS78652.1,GeneID:16560,GenBank:NP_001281079.1,MGI:MGI:108391;Name=NP_001281079.1;Note=isoform d is encoded by transcript variant 4;gbkey=CDS;gene=Kif1a;product=kinesin-like protein KIF1A isoform d;protein_id=NP_001281079.1;extra_copy_number=0
CM058241.1	Liftoff	CDS	93921720	93921858	.	-	.	ID=cds-NP_001281079.1;Parent=rna-NM_001294150.2;Dbxref=CCDS:CCDS78652.1,GeneID:16560,GenBank:NP_001281079.1,MGI:MGI:108391;Name=NP_001281079.1;Note=isoform d is encoded by transcript variant 4;gbkey=CDS;gene=Kif1a;product=kinesin-like protein KIF1A isoform d;protein_id=NP_001281079.1;extra_copy_number=0
CM058241.1	Liftoff	CDS	93922693	93922778	.	-	.	ID=cds-NP_001281079.1;Parent=rna-NM_001294150.2;Dbxref=CCDS:CCDS78652.1,GeneID:16560,GenBank:NP_001281079.1,MGI:MGI:108391;Name=NP_001281079.1;Note=isoform d is encoded by transcript variant 4;gbkey=CDS;gene=Kif1a;product=kinesin-like protein KIF1A isoform d;protein_id=NP_001281079.1;extra_copy_number=0
CM058241.1	Liftoff	CDS	93925756	93925874	.	-	.	ID=cds-NP_001281079.1;Parent=rna-NM_001294150.2;Dbxref=CCDS:CCDS78652.1,GeneID:16560,GenBank:NP_001281079.1,MGI:MGI:108391;Name=NP_001281079.1;Note=isoform d is encoded by transcript variant 4;gbkey=CDS;gene=Kif1a;product=kinesin-like protein KIF1A isoform d;protein_id=NP_001281079.1;extra_copy_number=0
CM058241.1	Liftoff	CDS	93931530	93931667	.	-	.	ID=cds-NP_001281079.1;Parent=rna-NM_001294150.2;Dbxref=CCDS:CCDS78652.1,GeneID:16560,GenBank:NP_001281079.1,MGI:MGI:108391;Name=NP_001281079.1;Note=isoform d is encoded by transcript variant 4;gbkey=CDS;gene=Kif1a;product=kinesin-like protein KIF1A isoform d;protein_id=NP_001281079.1;extra_copy_number=0
CM058241.1	Liftoff	CDS	93933366	93933544	.	-	.	ID=cds-NP_001281079.1;Parent=rna-NM_001294150.2;Dbxref=CCDS:CCDS78652.1,GeneID:16560,GenBank:NP_001281079.1,MGI:MGI:108391;Name=NP_001281079.1;Note=isoform d is encoded by transcript variant 4;gbkey=CDS;gene=Kif1a;product=kinesin-like protein KIF1A isoform d;protein_id=NP_001281079.1;extra_copy_number=0
CM058241.1	Liftoff	CDS	93933923	93934071	.	-	.	ID=cds-NP_001281079.1;Parent=rna-NM_001294150.2;Dbxref=CCDS:CCDS78652.1,GeneID:16560,GenBank:NP_001281079.1,MGI:MGI:108391;Name=NP_001281079.1;Note=isoform d is encoded by transcript variant 4;gbkey=CDS;gene=Kif1a;product=kinesin-like protein KIF1A isoform d;protein_id=NP_001281079.1;extra_copy_number=0
CM058241.1	Liftoff	CDS	93934792	93934885	.	-	.	ID=cds-NP_001281079.1;Parent=rna-NM_001294150.2;Dbxref=CCDS:CCDS78652.1,GeneID:16560,GenBank:NP_001281079.1,MGI:MGI:108391;Name=NP_001281079.1;Note=isoform d is encoded by transcript variant 4;gbkey=CDS;gene=Kif1a;product=kinesin-like protein KIF1A isoform d;protein_id=NP_001281079.1;extra_copy_number=0
CM058241.1	Liftoff	CDS	93935064	93935136	.	-	.	ID=cds-NP_001281079.1;Parent=rna-NM_001294150.2;Dbxref=CCDS:CCDS78652.1,GeneID:16560,GenBank:NP_001281079.1,MGI:MGI:108391;Name=NP_001281079.1;Note=isoform d is encoded by transcript variant 4;gbkey=CDS;gene=Kif1a;product=kinesin-like protein KIF1A isoform d;protein_id=NP_001281079.1;extra_copy_number=0
CM058241.1	Liftoff	CDS	93935207	93935387	.	-	.	ID=cds-NP_001281079.1;Parent=rna-NM_001294150.2;Dbxref=CCDS:CCDS78652.1,GeneID:16560,GenBank:NP_001281079.1,MGI:MGI:108391;Name=NP_001281079.1;Note=isoform d is encoded by transcript variant 4;gbkey=CDS;gene=Kif1a;product=kinesin-like protein KIF1A isoform d;protein_id=NP_001281079.1;extra_copy_number=0
CM058241.1	Liftoff	CDS	93937921	93938004	.	-	.	ID=cds-NP_001281079.1;Parent=rna-NM_001294150.2;Dbxref=CCDS:CCDS78652.1,GeneID:16560,GenBank:NP_001281079.1,MGI:MGI:108391;Name=NP_001281079.1;Note=isoform d is encoded by transcript variant 4;gbkey=CDS;gene=Kif1a;product=kinesin-like protein KIF1A isoform d;protein_id=NP_001281079.1;extra_copy_number=0
CM058241.1	Liftoff	CDS	93939312	93939418	.	-	.	ID=cds-NP_001281079.1;Parent=rna-NM_001294150.2;Dbxref=CCDS:CCDS78652.1,GeneID:16560,GenBank:NP_001281079.1,MGI:MGI:108391;Name=NP_001281079.1;Note=isoform d is encoded by transcript variant 4;gbkey=CDS;gene=Kif1a;product=kinesin-like protein KIF1A isoform d;protein_id=NP_001281079.1;extra_copy_number=0
CM058241.1	Liftoff	CDS	93939853	93939932	.	-	.	ID=cds-NP_001281079.1;Parent=rna-NM_001294150.2;Dbxref=CCDS:CCDS78652.1,GeneID:16560,GenBank:NP_001281079.1,MGI:MGI:108391;Name=NP_001281079.1;Note=isoform d is encoded by transcript variant 4;gbkey=CDS;gene=Kif1a;product=kinesin-like protein KIF1A isoform d;protein_id=NP_001281079.1;extra_copy_number=0
CM058241.1	Liftoff	CDS	93941615	93941690	.	-	.	ID=cds-NP_001281079.1;Parent=rna-NM_001294150.2;Dbxref=CCDS:CCDS78652.1,GeneID:16560,GenBank:NP_001281079.1,MGI:MGI:108391;Name=NP_001281079.1;Note=isoform d is encoded by transcript variant 4;gbkey=CDS;gene=Kif1a;product=kinesin-like protein KIF1A isoform d;protein_id=NP_001281079.1;extra_copy_number=0
CM058241.1	Liftoff	CDS	93941982	93942061	.	-	.	ID=cds-NP_001281079.1;Parent=rna-NM_001294150.2;Dbxref=CCDS:CCDS78652.1,GeneID:16560,GenBank:NP_001281079.1,MGI:MGI:108391;Name=NP_001281079.1;Note=isoform d is encoded by transcript variant 4;gbkey=CDS;gene=Kif1a;product=kinesin-like protein KIF1A isoform d;protein_id=NP_001281079.1;extra_copy_number=0
CM058241.1	Liftoff	CDS	93943266	93943399	.	-	.	ID=cds-NP_001281079.1;Parent=rna-NM_001294150.2;Dbxref=CCDS:CCDS78652.1,GeneID:16560,GenBank:NP_001281079.1,MGI:MGI:108391;Name=NP_001281079.1;Note=isoform d is encoded by transcript variant 4;gbkey=CDS;gene=Kif1a;product=kinesin-like protein KIF1A isoform d;protein_id=NP_001281079.1;extra_copy_number=0
CM058241.1	Liftoff	CDS	93944669	93944695	.	-	.	ID=cds-NP_001281079.1;Parent=rna-NM_001294150.2;Dbxref=CCDS:CCDS78652.1,GeneID:16560,GenBank:NP_001281079.1,MGI:MGI:108391;Name=NP_001281079.1;Note=isoform d is encoded by transcript variant 4;gbkey=CDS;gene=Kif1a;product=kinesin-like protein KIF1A isoform d;protein_id=NP_001281079.1;extra_copy_number=0
CM058241.1	Liftoff	CDS	93945164	93945306	.	-	.	ID=cds-NP_001281079.1;Parent=rna-NM_001294150.2;Dbxref=CCDS:CCDS78652.1,GeneID:16560,GenBank:NP_001281079.1,MGI:MGI:108391;Name=NP_001281079.1;Note=isoform d is encoded by transcript variant 4;gbkey=CDS;gene=Kif1a;product=kinesin-like protein KIF1A isoform d;protein_id=NP_001281079.1;extra_copy_number=0
CM058241.1	Liftoff	CDS	93946173	93946251	.	-	.	ID=cds-NP_001281079.1;Parent=rna-NM_001294150.2;Dbxref=CCDS:CCDS78652.1,GeneID:16560,GenBank:NP_001281079.1,MGI:MGI:108391;Name=NP_001281079.1;Note=isoform d is encoded by transcript variant 4;gbkey=CDS;gene=Kif1a;product=kinesin-like protein KIF1A isoform d;protein_id=NP_001281079.1;extra_copy_number=0
CM058241.1	Liftoff	CDS	93947602	93947677	.	-	.	ID=cds-NP_001281079.1;Parent=rna-NM_001294150.2;Dbxref=CCDS:CCDS78652.1,GeneID:16560,GenBank:NP_001281079.1,MGI:MGI:108391;Name=NP_001281079.1;Note=isoform d is encoded by transcript variant 4;gbkey=CDS;gene=Kif1a;product=kinesin-like protein KIF1A isoform d;protein_id=NP_001281079.1;extra_copy_number=0
CM058241.1	Liftoff	CDS	93951425	93951442	.	-	.	ID=cds-NP_001281079.1;Parent=rna-NM_001294150.2;Dbxref=CCDS:CCDS78652.1,GeneID:16560,GenBank:NP_001281079.1,MGI:MGI:108391;Name=NP_001281079.1;Note=isoform d is encoded by transcript variant 4;gbkey=CDS;gene=Kif1a;product=kinesin-like protein KIF1A isoform d;protein_id=NP_001281079.1;extra_copy_number=0
CM058241.1	Liftoff	CDS	93952156	93952221	.	-	.	ID=cds-NP_001281079.1;Parent=rna-NM_001294150.2;Dbxref=CCDS:CCDS78652.1,GeneID:16560,GenBank:NP_001281079.1,MGI:MGI:108391;Name=NP_001281079.1;Note=isoform d is encoded by transcript variant 4;gbkey=CDS;gene=Kif1a;product=kinesin-like protein KIF1A isoform d;protein_id=NP_001281079.1;extra_copy_number=0
CM058241.1	Liftoff	CDS	93952925	93953002	.	-	.	ID=cds-NP_001281079.1;Parent=rna-NM_001294150.2;Dbxref=CCDS:CCDS78652.1,GeneID:16560,GenBank:NP_001281079.1,MGI:MGI:108391;Name=NP_001281079.1;Note=isoform d is encoded by transcript variant 4;gbkey=CDS;gene=Kif1a;product=kinesin-like protein KIF1A isoform d;protein_id=NP_001281079.1;extra_copy_number=0
CM058241.1	Liftoff	CDS	93954073	93954184	.	-	.	ID=cds-NP_001281079.1;Parent=rna-NM_001294150.2;Dbxref=CCDS:CCDS78652.1,GeneID:16560,GenBank:NP_001281079.1,MGI:MGI:108391;Name=NP_001281079.1;Note=isoform d is encoded by transcript variant 4;gbkey=CDS;gene=Kif1a;product=kinesin-like protein KIF1A isoform d;protein_id=NP_001281079.1;extra_copy_number=0
CM058241.1	Liftoff	CDS	93955268	93955446	.	-	.	ID=cds-NP_001281079.1;Parent=rna-NM_001294150.2;Dbxref=CCDS:CCDS78652.1,GeneID:16560,GenBank:NP_001281079.1,MGI:MGI:108391;Name=NP_001281079.1;Note=isoform d is encoded by transcript variant 4;gbkey=CDS;gene=Kif1a;product=kinesin-like protein KIF1A isoform d;protein_id=NP_001281079.1;extra_copy_number=0
CM058241.1	Liftoff	CDS	93956159	93956224	.	-	.	ID=cds-NP_001281079.1;Parent=rna-NM_001294150.2;Dbxref=CCDS:CCDS78652.1,GeneID:16560,GenBank:NP_001281079.1,MGI:MGI:108391;Name=NP_001281079.1;Note=isoform d is encoded by transcript variant 4;gbkey=CDS;gene=Kif1a;product=kinesin-like protein KIF1A isoform d;protein_id=NP_001281079.1;extra_copy_number=0
CM058241.1	Liftoff	CDS	93956805	93956984	.	-	.	ID=cds-NP_001281079.1;Parent=rna-NM_001294150.2;Dbxref=CCDS:CCDS78652.1,GeneID:16560,GenBank:NP_001281079.1,MGI:MGI:108391;Name=NP_001281079.1;Note=isoform d is encoded by transcript variant 4;gbkey=CDS;gene=Kif1a;product=kinesin-like protein KIF1A isoform d;protein_id=NP_001281079.1;extra_copy_number=0
CM058241.1	Liftoff	CDS	93957878	93957954	.	-	.	ID=cds-NP_001281079.1;Parent=rna-NM_001294150.2;Dbxref=CCDS:CCDS78652.1,GeneID:16560,GenBank:NP_001281079.1,MGI:MGI:108391;Name=NP_001281079.1;Note=isoform d is encoded by transcript variant 4;gbkey=CDS;gene=Kif1a;product=kinesin-like protein KIF1A isoform d;protein_id=NP_001281079.1;extra_copy_number=0
CM058241.1	Liftoff	CDS	93961433	93961538	.	-	.	ID=cds-NP_001281079.1;Parent=rna-NM_001294150.2;Dbxref=CCDS:CCDS78652.1,GeneID:16560,GenBank:NP_001281079.1,MGI:MGI:108391;Name=NP_001281079.1;Note=isoform d is encoded by transcript variant 4;gbkey=CDS;gene=Kif1a;product=kinesin-like protein KIF1A isoform d;protein_id=NP_001281079.1;extra_copy_number=0
CM058241.1	Liftoff	mRNA	93894569	93980973	.	-	.	ID=rna-NM_001368847.2;Parent=gene-Kif1a;Dbxref=GeneID:16560,GenBank:NM_001368847.2,MGI:MGI:108391;Name=NM_001368847.2;gbkey=mRNA;gene=Kif1a;product=kinesin family member 1A%2C transcript variant 5;transcript_id=NM_001368847.2;matches_ref_protein=True;valid_ORF=True;extra_copy_number=0
CM058241.1	Liftoff	exon	93894569	93897610	.	-	.	ID=exon-NM_001368847.2-49;Parent=rna-NM_001368847.2;Dbxref=GeneID:16560,GenBank:NM_001368847.2,MGI:MGI:108391;gbkey=mRNA;gene=Kif1a;product=kinesin family member 1A%2C transcript variant 5;transcript_id=NM_001368847.2;extra_copy_number=0
CM058241.1	Liftoff	exon	93898063	93898181	.	-	.	ID=exon-NM_001368847.2-48;Parent=rna-NM_001368847.2;Dbxref=GeneID:16560,GenBank:NM_001368847.2,MGI:MGI:108391;gbkey=mRNA;gene=Kif1a;product=kinesin family member 1A%2C transcript variant 5;transcript_id=NM_001368847.2;extra_copy_number=0
CM058241.1	Liftoff	exon	93898918	93899110	.	-	.	ID=exon-NM_001368847.2-47;Parent=rna-NM_001368847.2;Dbxref=GeneID:16560,GenBank:NM_001368847.2,MGI:MGI:108391;gbkey=mRNA;gene=Kif1a;product=kinesin family member 1A%2C transcript variant 5;transcript_id=NM_001368847.2;extra_copy_number=0
CM058241.1	Liftoff	exon	93899569	93899721	.	-	.	ID=exon-NM_001368847.2-46;Parent=rna-NM_001368847.2;Dbxref=GeneID:16560,GenBank:NM_001368847.2,MGI:MGI:108391;gbkey=mRNA;gene=Kif1a;product=kinesin family member 1A%2C transcript variant 5;transcript_id=NM_001368847.2;extra_copy_number=0
CM058241.1	Liftoff	exon	93900324	93900448	.	-	.	ID=exon-NM_001368847.2-45;Parent=rna-NM_001368847.2;Dbxref=GeneID:16560,GenBank:NM_001368847.2,MGI:MGI:108391;gbkey=mRNA;gene=Kif1a;product=kinesin family member 1A%2C transcript variant 5;transcript_id=NM_001368847.2;extra_copy_number=0
CM058241.1	Liftoff	exon	93900837	93900914	.	-	.	ID=exon-NM_001368847.2-44;Parent=rna-NM_001368847.2;Dbxref=GeneID:16560,GenBank:NM_001368847.2,MGI:MGI:108391;gbkey=mRNA;gene=Kif1a;product=kinesin family member 1A%2C transcript variant 5;transcript_id=NM_001368847.2;extra_copy_number=0
CM058241.1	Liftoff	exon	93901432	93901632	.	-	.	ID=exon-NM_001368847.2-43;Parent=rna-NM_001368847.2;Dbxref=GeneID:16560,GenBank:NM_001368847.2,MGI:MGI:108391;gbkey=mRNA;gene=Kif1a;product=kinesin family member 1A%2C transcript variant 5;transcript_id=NM_001368847.2;extra_copy_number=0
CM058241.1	Liftoff	exon	93902037	93902182	.	-	.	ID=exon-NM_001368847.2-42;Parent=rna-NM_001368847.2;Dbxref=GeneID:16560,GenBank:NM_001368847.2,MGI:MGI:108391;gbkey=mRNA;gene=Kif1a;product=kinesin family member 1A%2C transcript variant 5;transcript_id=NM_001368847.2;extra_copy_number=0
CM058241.1	Liftoff	exon	93902570	93902631	.	-	.	ID=exon-NM_001368847.2-41;Parent=rna-NM_001368847.2;Dbxref=GeneID:16560,GenBank:NM_001368847.2,MGI:MGI:108391;gbkey=mRNA;gene=Kif1a;product=kinesin family member 1A%2C transcript variant 5;transcript_id=NM_001368847.2;extra_copy_number=0
CM058241.1	Liftoff	exon	93903690	93903823	.	-	.	ID=exon-NM_001368847.2-40;Parent=rna-NM_001368847.2;Dbxref=GeneID:16560,GenBank:NM_001368847.2,MGI:MGI:108391;gbkey=mRNA;gene=Kif1a;product=kinesin family member 1A%2C transcript variant 5;transcript_id=NM_001368847.2;extra_copy_number=0
CM058241.1	Liftoff	exon	93904732	93904846	.	-	.	ID=exon-NM_001368847.2-39;Parent=rna-NM_001368847.2;Dbxref=GeneID:16560,GenBank:NM_001368847.2,MGI:MGI:108391;gbkey=mRNA;gene=Kif1a;product=kinesin family member 1A%2C transcript variant 5;transcript_id=NM_001368847.2;extra_copy_number=0
CM058241.1	Liftoff	exon	93905943	93905966	.	-	.	ID=exon-NM_001368847.2-38;Parent=rna-NM_001368847.2;Dbxref=GeneID:16560,GenBank:NM_001368847.2,MGI:MGI:108391;gbkey=mRNA;gene=Kif1a;product=kinesin family member 1A%2C transcript variant 5;transcript_id=NM_001368847.2;extra_copy_number=0
CM058241.1	Liftoff	exon	93915950	93916055	.	-	.	ID=exon-NM_001368847.2-37;Parent=rna-NM_001368847.2;Dbxref=GeneID:16560,GenBank:NM_001368847.2,MGI:MGI:108391;gbkey=mRNA;gene=Kif1a;product=kinesin family member 1A%2C transcript variant 5;transcript_id=NM_001368847.2;extra_copy_number=0
CM058241.1	Liftoff	exon	93918139	93918223	.	-	.	ID=exon-NM_001368847.2-36;Parent=rna-NM_001368847.2;Dbxref=GeneID:16560,GenBank:NM_001368847.2,MGI:MGI:108391;gbkey=mRNA;gene=Kif1a;product=kinesin family member 1A%2C transcript variant 5;transcript_id=NM_001368847.2;extra_copy_number=0
CM058241.1	Liftoff	exon	93918321	93918387	.	-	.	ID=exon-NM_001368847.2-35;Parent=rna-NM_001368847.2;Dbxref=GeneID:16560,GenBank:NM_001368847.2,MGI:MGI:108391;gbkey=mRNA;gene=Kif1a;product=kinesin family member 1A%2C transcript variant 5;transcript_id=NM_001368847.2;extra_copy_number=0
CM058241.1	Liftoff	exon	93918849	93918957	.	-	.	ID=exon-NM_001368847.2-34;Parent=rna-NM_001368847.2;Dbxref=GeneID:16560,GenBank:NM_001368847.2,MGI:MGI:108391;gbkey=mRNA;gene=Kif1a;product=kinesin family member 1A%2C transcript variant 5;transcript_id=NM_001368847.2;extra_copy_number=0
CM058241.1	Liftoff	exon	93919723	93919778	.	-	.	ID=exon-NM_001368847.2-33;Parent=rna-NM_001368847.2;Dbxref=GeneID:16560,GenBank:NM_001368847.2,MGI:MGI:108391;gbkey=mRNA;gene=Kif1a;product=kinesin family member 1A%2C transcript variant 5;transcript_id=NM_001368847.2;extra_copy_number=0
CM058241.1	Liftoff	exon	93920678	93920796	.	-	.	ID=exon-NM_001368847.2-32;Parent=rna-NM_001368847.2;Dbxref=GeneID:16560,GenBank:NM_001368847.2,MGI:MGI:108391;gbkey=mRNA;gene=Kif1a;product=kinesin family member 1A%2C transcript variant 5;transcript_id=NM_001368847.2;extra_copy_number=0
CM058241.1	Liftoff	exon	93921189	93921279	.	-	.	ID=exon-NM_001368847.2-31;Parent=rna-NM_001368847.2;Dbxref=GeneID:16560,GenBank:NM_001368847.2,MGI:MGI:108391;gbkey=mRNA;gene=Kif1a;product=kinesin family member 1A%2C transcript variant 5;transcript_id=NM_001368847.2;extra_copy_number=0
CM058241.1	Liftoff	exon	93921447	93921615	.	-	.	ID=exon-NM_001368847.2-30;Parent=rna-NM_001368847.2;Dbxref=GeneID:16560,GenBank:NM_001368847.2,MGI:MGI:108391;gbkey=mRNA;gene=Kif1a;product=kinesin family member 1A%2C transcript variant 5;transcript_id=NM_001368847.2;extra_copy_number=0
CM058241.1	Liftoff	exon	93921720	93921858	.	-	.	ID=exon-NM_001368847.2-29;Parent=rna-NM_001368847.2;Dbxref=GeneID:16560,GenBank:NM_001368847.2,MGI:MGI:108391;gbkey=mRNA;gene=Kif1a;product=kinesin family member 1A%2C transcript variant 5;transcript_id=NM_001368847.2;extra_copy_number=0
CM058241.1	Liftoff	exon	93922693	93922778	.	-	.	ID=exon-NM_001368847.2-28;Parent=rna-NM_001368847.2;Dbxref=GeneID:16560,GenBank:NM_001368847.2,MGI:MGI:108391;gbkey=mRNA;gene=Kif1a;product=kinesin family member 1A%2C transcript variant 5;transcript_id=NM_001368847.2;extra_copy_number=0
CM058241.1	Liftoff	exon	93925756	93925874	.	-	.	ID=exon-NM_001368847.2-27;Parent=rna-NM_001368847.2;Dbxref=GeneID:16560,GenBank:NM_001368847.2,MGI:MGI:108391;gbkey=mRNA;gene=Kif1a;product=kinesin family member 1A%2C transcript variant 5;transcript_id=NM_001368847.2;extra_copy_number=0
CM058241.1	Liftoff	exon	93931530	93931667	.	-	.	ID=exon-NM_001368847.2-26;Parent=rna-NM_001368847.2;Dbxref=GeneID:16560,GenBank:NM_001368847.2,MGI:MGI:108391;gbkey=mRNA;gene=Kif1a;product=kinesin family member 1A%2C transcript variant 5;transcript_id=NM_001368847.2;extra_copy_number=0
CM058241.1	Liftoff	exon	93933366	93933544	.	-	.	ID=exon-NM_001368847.2-25;Parent=rna-NM_001368847.2;Dbxref=GeneID:16560,GenBank:NM_001368847.2,MGI:MGI:108391;gbkey=mRNA;gene=Kif1a;product=kinesin family member 1A%2C transcript variant 5;transcript_id=NM_001368847.2;extra_copy_number=0
CM058241.1	Liftoff	exon	93933923	93934071	.	-	.	ID=exon-NM_001368847.2-24;Parent=rna-NM_001368847.2;Dbxref=GeneID:16560,GenBank:NM_001368847.2,MGI:MGI:108391;gbkey=mRNA;gene=Kif1a;product=kinesin family member 1A%2C transcript variant 5;transcript_id=NM_001368847.2;extra_copy_number=0
CM058241.1	Liftoff	exon	93934792	93934885	.	-	.	ID=exon-NM_001368847.2-23;Parent=rna-NM_001368847.2;Dbxref=GeneID:16560,GenBank:NM_001368847.2,MGI:MGI:108391;gbkey=mRNA;gene=Kif1a;product=kinesin family member 1A%2C transcript variant 5;transcript_id=NM_001368847.2;extra_copy_number=0
CM058241.1	Liftoff	exon	93935064	93935136	.	-	.	ID=exon-NM_001368847.2-22;Parent=rna-NM_001368847.2;Dbxref=GeneID:16560,GenBank:NM_001368847.2,MGI:MGI:108391;gbkey=mRNA;gene=Kif1a;product=kinesin family member 1A%2C transcript variant 5;transcript_id=NM_001368847.2;extra_copy_number=0
CM058241.1	Liftoff	exon	93935207	93935387	.	-	.	ID=exon-NM_001368847.2-21;Parent=rna-NM_001368847.2;Dbxref=GeneID:16560,GenBank:NM_001368847.2,MGI:MGI:108391;gbkey=mRNA;gene=Kif1a;product=kinesin family member 1A%2C transcript variant 5;transcript_id=NM_001368847.2;extra_copy_number=0
CM058241.1	Liftoff	exon	93937921	93938004	.	-	.	ID=exon-NM_001368847.2-20;Parent=rna-NM_001368847.2;Dbxref=GeneID:16560,GenBank:NM_001368847.2,MGI:MGI:108391;gbkey=mRNA;gene=Kif1a;product=kinesin family member 1A%2C transcript variant 5;transcript_id=NM_001368847.2;extra_copy_number=0
CM058241.1	Liftoff	exon	93939312	93939418	.	-	.	ID=exon-NM_001368847.2-19;Parent=rna-NM_001368847.2;Dbxref=GeneID:16560,GenBank:NM_001368847.2,MGI:MGI:108391;gbkey=mRNA;gene=Kif1a;product=kinesin family member 1A%2C transcript variant 5;transcript_id=NM_001368847.2;extra_copy_number=0
CM058241.1	Liftoff	exon	93939853	93939932	.	-	.	ID=exon-NM_001368847.2-18;Parent=rna-NM_001368847.2;Dbxref=GeneID:16560,GenBank:NM_001368847.2,MGI:MGI:108391;gbkey=mRNA;gene=Kif1a;product=kinesin family member 1A%2C transcript variant 5;transcript_id=NM_001368847.2;extra_copy_number=0
CM058241.1	Liftoff	exon	93941615	93941690	.	-	.	ID=exon-NM_001368847.2-17;Parent=rna-NM_001368847.2;Dbxref=GeneID:16560,GenBank:NM_001368847.2,MGI:MGI:108391;gbkey=mRNA;gene=Kif1a;product=kinesin family member 1A%2C transcript variant 5;transcript_id=NM_001368847.2;extra_copy_number=0
CM058241.1	Liftoff	exon	93941982	93942061	.	-	.	ID=exon-NM_001368847.2-16;Parent=rna-NM_001368847.2;Dbxref=GeneID:16560,GenBank:NM_001368847.2,MGI:MGI:108391;gbkey=mRNA;gene=Kif1a;product=kinesin family member 1A%2C transcript variant 5;transcript_id=NM_001368847.2;extra_copy_number=0
CM058241.1	Liftoff	exon	93943266	93943399	.	-	.	ID=exon-NM_001368847.2-15;Parent=rna-NM_001368847.2;Dbxref=GeneID:16560,GenBank:NM_001368847.2,MGI:MGI:108391;gbkey=mRNA;gene=Kif1a;product=kinesin family member 1A%2C transcript variant 5;transcript_id=NM_001368847.2;extra_copy_number=0
CM058241.1	Liftoff	exon	93944669	93944695	.	-	.	ID=exon-NM_001368847.2-14;Parent=rna-NM_001368847.2;Dbxref=GeneID:16560,GenBank:NM_001368847.2,MGI:MGI:108391;gbkey=mRNA;gene=Kif1a;product=kinesin family member 1A%2C transcript variant 5;transcript_id=NM_001368847.2;extra_copy_number=0
CM058241.1	Liftoff	exon	93945164	93945306	.	-	.	ID=exon-NM_001368847.2-13;Parent=rna-NM_001368847.2;Dbxref=GeneID:16560,GenBank:NM_001368847.2,MGI:MGI:108391;gbkey=mRNA;gene=Kif1a;product=kinesin family member 1A%2C transcript variant 5;transcript_id=NM_001368847.2;extra_copy_number=0
CM058241.1	Liftoff	exon	93946173	93946251	.	-	.	ID=exon-NM_001368847.2-12;Parent=rna-NM_001368847.2;Dbxref=GeneID:16560,GenBank:NM_001368847.2,MGI:MGI:108391;gbkey=mRNA;gene=Kif1a;product=kinesin family member 1A%2C transcript variant 5;transcript_id=NM_001368847.2;extra_copy_number=0
CM058241.1	Liftoff	exon	93947602	93947677	.	-	.	ID=exon-NM_001368847.2-11;Parent=rna-NM_001368847.2;Dbxref=GeneID:16560,GenBank:NM_001368847.2,MGI:MGI:108391;gbkey=mRNA;gene=Kif1a;product=kinesin family member 1A%2C transcript variant 5;transcript_id=NM_001368847.2;extra_copy_number=0
CM058241.1	Liftoff	exon	93951425	93951442	.	-	.	ID=exon-NM_001368847.2-10;Parent=rna-NM_001368847.2;Dbxref=GeneID:16560,GenBank:NM_001368847.2,MGI:MGI:108391;gbkey=mRNA;gene=Kif1a;product=kinesin family member 1A%2C transcript variant 5;transcript_id=NM_001368847.2;extra_copy_number=0
CM058241.1	Liftoff	exon	93952156	93952221	.	-	.	ID=exon-NM_001368847.2-9;Parent=rna-NM_001368847.2;Dbxref=GeneID:16560,GenBank:NM_001368847.2,MGI:MGI:108391;gbkey=mRNA;gene=Kif1a;product=kinesin family member 1A%2C transcript variant 5;transcript_id=NM_001368847.2;extra_copy_number=0
CM058241.1	Liftoff	exon	93952925	93953002	.	-	.	ID=exon-NM_001368847.2-8;Parent=rna-NM_001368847.2;Dbxref=GeneID:16560,GenBank:NM_001368847.2,MGI:MGI:108391;gbkey=mRNA;gene=Kif1a;product=kinesin family member 1A%2C transcript variant 5;transcript_id=NM_001368847.2;extra_copy_number=0
CM058241.1	Liftoff	exon	93954073	93954184	.	-	.	ID=exon-NM_001368847.2-7;Parent=rna-NM_001368847.2;Dbxref=GeneID:16560,GenBank:NM_001368847.2,MGI:MGI:108391;gbkey=mRNA;gene=Kif1a;product=kinesin family member 1A%2C transcript variant 5;transcript_id=NM_001368847.2;extra_copy_number=0
CM058241.1	Liftoff	exon	93955268	93955446	.	-	.	ID=exon-NM_001368847.2-6;Parent=rna-NM_001368847.2;Dbxref=GeneID:16560,GenBank:NM_001368847.2,MGI:MGI:108391;gbkey=mRNA;gene=Kif1a;product=kinesin family member 1A%2C transcript variant 5;transcript_id=NM_001368847.2;extra_copy_number=0
CM058241.1	Liftoff	exon	93956159	93956224	.	-	.	ID=exon-NM_001368847.2-5;Parent=rna-NM_001368847.2;Dbxref=GeneID:16560,GenBank:NM_001368847.2,MGI:MGI:108391;gbkey=mRNA;gene=Kif1a;product=kinesin family member 1A%2C transcript variant 5;transcript_id=NM_001368847.2;extra_copy_number=0
CM058241.1	Liftoff	exon	93956805	93956984	.	-	.	ID=exon-NM_001368847.2-4;Parent=rna-NM_001368847.2;Dbxref=GeneID:16560,GenBank:NM_001368847.2,MGI:MGI:108391;gbkey=mRNA;gene=Kif1a;product=kinesin family member 1A%2C transcript variant 5;transcript_id=NM_001368847.2;extra_copy_number=0
CM058241.1	Liftoff	exon	93957878	93957954	.	-	.	ID=exon-NM_001368847.2-3;Parent=rna-NM_001368847.2;Dbxref=GeneID:16560,GenBank:NM_001368847.2,MGI:MGI:108391;gbkey=mRNA;gene=Kif1a;product=kinesin family member 1A%2C transcript variant 5;transcript_id=NM_001368847.2;extra_copy_number=0
CM058241.1	Liftoff	exon	93961433	93961597	.	-	.	ID=exon-NM_001368847.2-2;Parent=rna-NM_001368847.2;Dbxref=GeneID:16560,GenBank:NM_001368847.2,MGI:MGI:108391;gbkey=mRNA;gene=Kif1a;product=kinesin family member 1A%2C transcript variant 5;transcript_id=NM_001368847.2;extra_copy_number=0
CM058241.1	Liftoff	exon	93980874	93980973	.	-	.	ID=exon-NM_001368847.2-1;Parent=rna-NM_001368847.2;Dbxref=GeneID:16560,GenBank:NM_001368847.2,MGI:MGI:108391;gbkey=mRNA;gene=Kif1a;product=kinesin family member 1A%2C transcript variant 5;transcript_id=NM_001368847.2;extra_copy_number=0
CM058241.1	Liftoff	CDS	93897568	93897610	.	-	.	ID=cds-NP_001355776.1;Parent=rna-NM_001368847.2;Dbxref=GeneID:16560,GenBank:NP_001355776.1,MGI:MGI:108391;Name=NP_001355776.1;Note=isoform e is encoded by transcript variant 5;gbkey=CDS;gene=Kif1a;product=kinesin-like protein KIF1A isoform e;protein_id=NP_001355776.1;extra_copy_number=0
CM058241.1	Liftoff	CDS	93898063	93898181	.	-	.	ID=cds-NP_001355776.1;Parent=rna-NM_001368847.2;Dbxref=GeneID:16560,GenBank:NP_001355776.1,MGI:MGI:108391;Name=NP_001355776.1;Note=isoform e is encoded by transcript variant 5;gbkey=CDS;gene=Kif1a;product=kinesin-like protein KIF1A isoform e;protein_id=NP_001355776.1;extra_copy_number=0
CM058241.1	Liftoff	CDS	93898918	93899110	.	-	.	ID=cds-NP_001355776.1;Parent=rna-NM_001368847.2;Dbxref=GeneID:16560,GenBank:NP_001355776.1,MGI:MGI:108391;Name=NP_001355776.1;Note=isoform e is encoded by transcript variant 5;gbkey=CDS;gene=Kif1a;product=kinesin-like protein KIF1A isoform e;protein_id=NP_001355776.1;extra_copy_number=0
CM058241.1	Liftoff	CDS	93899569	93899721	.	-	.	ID=cds-NP_001355776.1;Parent=rna-NM_001368847.2;Dbxref=GeneID:16560,GenBank:NP_001355776.1,MGI:MGI:108391;Name=NP_001355776.1;Note=isoform e is encoded by transcript variant 5;gbkey=CDS;gene=Kif1a;product=kinesin-like protein KIF1A isoform e;protein_id=NP_001355776.1;extra_copy_number=0
CM058241.1	Liftoff	CDS	93900324	93900448	.	-	.	ID=cds-NP_001355776.1;Parent=rna-NM_001368847.2;Dbxref=GeneID:16560,GenBank:NP_001355776.1,MGI:MGI:108391;Name=NP_001355776.1;Note=isoform e is encoded by transcript variant 5;gbkey=CDS;gene=Kif1a;product=kinesin-like protein KIF1A isoform e;protein_id=NP_001355776.1;extra_copy_number=0
CM058241.1	Liftoff	CDS	93900837	93900914	.	-	.	ID=cds-NP_001355776.1;Parent=rna-NM_001368847.2;Dbxref=GeneID:16560,GenBank:NP_001355776.1,MGI:MGI:108391;Name=NP_001355776.1;Note=isoform e is encoded by transcript variant 5;gbkey=CDS;gene=Kif1a;product=kinesin-like protein KIF1A isoform e;protein_id=NP_001355776.1;extra_copy_number=0
CM058241.1	Liftoff	CDS	93901432	93901632	.	-	.	ID=cds-NP_001355776.1;Parent=rna-NM_001368847.2;Dbxref=GeneID:16560,GenBank:NP_001355776.1,MGI:MGI:108391;Name=NP_001355776.1;Note=isoform e is encoded by transcript variant 5;gbkey=CDS;gene=Kif1a;product=kinesin-like protein KIF1A isoform e;protein_id=NP_001355776.1;extra_copy_number=0
CM058241.1	Liftoff	CDS	93902037	93902182	.	-	.	ID=cds-NP_001355776.1;Parent=rna-NM_001368847.2;Dbxref=GeneID:16560,GenBank:NP_001355776.1,MGI:MGI:108391;Name=NP_001355776.1;Note=isoform e is encoded by transcript variant 5;gbkey=CDS;gene=Kif1a;product=kinesin-like protein KIF1A isoform e;protein_id=NP_001355776.1;extra_copy_number=0
CM058241.1	Liftoff	CDS	93902570	93902631	.	-	.	ID=cds-NP_001355776.1;Parent=rna-NM_001368847.2;Dbxref=GeneID:16560,GenBank:NP_001355776.1,MGI:MGI:108391;Name=NP_001355776.1;Note=isoform e is encoded by transcript variant 5;gbkey=CDS;gene=Kif1a;product=kinesin-like protein KIF1A isoform e;protein_id=NP_001355776.1;extra_copy_number=0
CM058241.1	Liftoff	CDS	93903690	93903823	.	-	.	ID=cds-NP_001355776.1;Parent=rna-NM_001368847.2;Dbxref=GeneID:16560,GenBank:NP_001355776.1,MGI:MGI:108391;Name=NP_001355776.1;Note=isoform e is encoded by transcript variant 5;gbkey=CDS;gene=Kif1a;product=kinesin-like protein KIF1A isoform e;protein_id=NP_001355776.1;extra_copy_number=0
CM058241.1	Liftoff	CDS	93904732	93904846	.	-	.	ID=cds-NP_001355776.1;Parent=rna-NM_001368847.2;Dbxref=GeneID:16560,GenBank:NP_001355776.1,MGI:MGI:108391;Name=NP_001355776.1;Note=isoform e is encoded by transcript variant 5;gbkey=CDS;gene=Kif1a;product=kinesin-like protein KIF1A isoform e;protein_id=NP_001355776.1;extra_copy_number=0
CM058241.1	Liftoff	CDS	93905943	93905966	.	-	.	ID=cds-NP_001355776.1;Parent=rna-NM_001368847.2;Dbxref=GeneID:16560,GenBank:NP_001355776.1,MGI:MGI:108391;Name=NP_001355776.1;Note=isoform e is encoded by transcript variant 5;gbkey=CDS;gene=Kif1a;product=kinesin-like protein KIF1A isoform e;protein_id=NP_001355776.1;extra_copy_number=0
CM058241.1	Liftoff	CDS	93915950	93916055	.	-	.	ID=cds-NP_001355776.1;Parent=rna-NM_001368847.2;Dbxref=GeneID:16560,GenBank:NP_001355776.1,MGI:MGI:108391;Name=NP_001355776.1;Note=isoform e is encoded by transcript variant 5;gbkey=CDS;gene=Kif1a;product=kinesin-like protein KIF1A isoform e;protein_id=NP_001355776.1;extra_copy_number=0
CM058241.1	Liftoff	CDS	93918139	93918223	.	-	.	ID=cds-NP_001355776.1;Parent=rna-NM_001368847.2;Dbxref=GeneID:16560,GenBank:NP_001355776.1,MGI:MGI:108391;Name=NP_001355776.1;Note=isoform e is encoded by transcript variant 5;gbkey=CDS;gene=Kif1a;product=kinesin-like protein KIF1A isoform e;protein_id=NP_001355776.1;extra_copy_number=0
CM058241.1	Liftoff	CDS	93918321	93918387	.	-	.	ID=cds-NP_001355776.1;Parent=rna-NM_001368847.2;Dbxref=GeneID:16560,GenBank:NP_001355776.1,MGI:MGI:108391;Name=NP_001355776.1;Note=isoform e is encoded by transcript variant 5;gbkey=CDS;gene=Kif1a;product=kinesin-like protein KIF1A isoform e;protein_id=NP_001355776.1;extra_copy_number=0
CM058241.1	Liftoff	CDS	93918849	93918957	.	-	.	ID=cds-NP_001355776.1;Parent=rna-NM_001368847.2;Dbxref=GeneID:16560,GenBank:NP_001355776.1,MGI:MGI:108391;Name=NP_001355776.1;Note=isoform e is encoded by transcript variant 5;gbkey=CDS;gene=Kif1a;product=kinesin-like protein KIF1A isoform e;protein_id=NP_001355776.1;extra_copy_number=0
CM058241.1	Liftoff	CDS	93919723	93919778	.	-	.	ID=cds-NP_001355776.1;Parent=rna-NM_001368847.2;Dbxref=GeneID:16560,GenBank:NP_001355776.1,MGI:MGI:108391;Name=NP_001355776.1;Note=isoform e is encoded by transcript variant 5;gbkey=CDS;gene=Kif1a;product=kinesin-like protein KIF1A isoform e;protein_id=NP_001355776.1;extra_copy_number=0
CM058241.1	Liftoff	CDS	93920678	93920796	.	-	.	ID=cds-NP_001355776.1;Parent=rna-NM_001368847.2;Dbxref=GeneID:16560,GenBank:NP_001355776.1,MGI:MGI:108391;Name=NP_001355776.1;Note=isoform e is encoded by transcript variant 5;gbkey=CDS;gene=Kif1a;product=kinesin-like protein KIF1A isoform e;protein_id=NP_001355776.1;extra_copy_number=0
CM058241.1	Liftoff	CDS	93921189	93921279	.	-	.	ID=cds-NP_001355776.1;Parent=rna-NM_001368847.2;Dbxref=GeneID:16560,GenBank:NP_001355776.1,MGI:MGI:108391;Name=NP_001355776.1;Note=isoform e is encoded by transcript variant 5;gbkey=CDS;gene=Kif1a;product=kinesin-like protein KIF1A isoform e;protein_id=NP_001355776.1;extra_copy_number=0
CM058241.1	Liftoff	CDS	93921447	93921615	.	-	.	ID=cds-NP_001355776.1;Parent=rna-NM_001368847.2;Dbxref=GeneID:16560,GenBank:NP_001355776.1,MGI:MGI:108391;Name=NP_001355776.1;Note=isoform e is encoded by transcript variant 5;gbkey=CDS;gene=Kif1a;product=kinesin-like protein KIF1A isoform e;protein_id=NP_001355776.1;extra_copy_number=0
CM058241.1	Liftoff	CDS	93921720	93921858	.	-	.	ID=cds-NP_001355776.1;Parent=rna-NM_001368847.2;Dbxref=GeneID:16560,GenBank:NP_001355776.1,MGI:MGI:108391;Name=NP_001355776.1;Note=isoform e is encoded by transcript variant 5;gbkey=CDS;gene=Kif1a;product=kinesin-like protein KIF1A isoform e;protein_id=NP_001355776.1;extra_copy_number=0
CM058241.1	Liftoff	CDS	93922693	93922778	.	-	.	ID=cds-NP_001355776.1;Parent=rna-NM_001368847.2;Dbxref=GeneID:16560,GenBank:NP_001355776.1,MGI:MGI:108391;Name=NP_001355776.1;Note=isoform e is encoded by transcript variant 5;gbkey=CDS;gene=Kif1a;product=kinesin-like protein KIF1A isoform e;protein_id=NP_001355776.1;extra_copy_number=0
CM058241.1	Liftoff	CDS	93925756	93925874	.	-	.	ID=cds-NP_001355776.1;Parent=rna-NM_001368847.2;Dbxref=GeneID:16560,GenBank:NP_001355776.1,MGI:MGI:108391;Name=NP_001355776.1;Note=isoform e is encoded by transcript variant 5;gbkey=CDS;gene=Kif1a;product=kinesin-like protein KIF1A isoform e;protein_id=NP_001355776.1;extra_copy_number=0
CM058241.1	Liftoff	CDS	93931530	93931667	.	-	.	ID=cds-NP_001355776.1;Parent=rna-NM_001368847.2;Dbxref=GeneID:16560,GenBank:NP_001355776.1,MGI:MGI:108391;Name=NP_001355776.1;Note=isoform e is encoded by transcript variant 5;gbkey=CDS;gene=Kif1a;product=kinesin-like protein KIF1A isoform e;protein_id=NP_001355776.1;extra_copy_number=0
CM058241.1	Liftoff	CDS	93933366	93933544	.	-	.	ID=cds-NP_001355776.1;Parent=rna-NM_001368847.2;Dbxref=GeneID:16560,GenBank:NP_001355776.1,MGI:MGI:108391;Name=NP_001355776.1;Note=isoform e is encoded by transcript variant 5;gbkey=CDS;gene=Kif1a;product=kinesin-like protein KIF1A isoform e;protein_id=NP_001355776.1;extra_copy_number=0
CM058241.1	Liftoff	CDS	93933923	93934071	.	-	.	ID=cds-NP_001355776.1;Parent=rna-NM_001368847.2;Dbxref=GeneID:16560,GenBank:NP_001355776.1,MGI:MGI:108391;Name=NP_001355776.1;Note=isoform e is encoded by transcript variant 5;gbkey=CDS;gene=Kif1a;product=kinesin-like protein KIF1A isoform e;protein_id=NP_001355776.1;extra_copy_number=0
CM058241.1	Liftoff	CDS	93934792	93934885	.	-	.	ID=cds-NP_001355776.1;Parent=rna-NM_001368847.2;Dbxref=GeneID:16560,GenBank:NP_001355776.1,MGI:MGI:108391;Name=NP_001355776.1;Note=isoform e is encoded by transcript variant 5;gbkey=CDS;gene=Kif1a;product=kinesin-like protein KIF1A isoform e;protein_id=NP_001355776.1;extra_copy_number=0
CM058241.1	Liftoff	CDS	93935064	93935136	.	-	.	ID=cds-NP_001355776.1;Parent=rna-NM_001368847.2;Dbxref=GeneID:16560,GenBank:NP_001355776.1,MGI:MGI:108391;Name=NP_001355776.1;Note=isoform e is encoded by transcript variant 5;gbkey=CDS;gene=Kif1a;product=kinesin-like protein KIF1A isoform e;protein_id=NP_001355776.1;extra_copy_number=0
CM058241.1	Liftoff	CDS	93935207	93935387	.	-	.	ID=cds-NP_001355776.1;Parent=rna-NM_001368847.2;Dbxref=GeneID:16560,GenBank:NP_001355776.1,MGI:MGI:108391;Name=NP_001355776.1;Note=isoform e is encoded by transcript variant 5;gbkey=CDS;gene=Kif1a;product=kinesin-like protein KIF1A isoform e;protein_id=NP_001355776.1;extra_copy_number=0
CM058241.1	Liftoff	CDS	93937921	93938004	.	-	.	ID=cds-NP_001355776.1;Parent=rna-NM_001368847.2;Dbxref=GeneID:16560,GenBank:NP_001355776.1,MGI:MGI:108391;Name=NP_001355776.1;Note=isoform e is encoded by transcript variant 5;gbkey=CDS;gene=Kif1a;product=kinesin-like protein KIF1A isoform e;protein_id=NP_001355776.1;extra_copy_number=0
CM058241.1	Liftoff	CDS	93939312	93939418	.	-	.	ID=cds-NP_001355776.1;Parent=rna-NM_001368847.2;Dbxref=GeneID:16560,GenBank:NP_001355776.1,MGI:MGI:108391;Name=NP_001355776.1;Note=isoform e is encoded by transcript variant 5;gbkey=CDS;gene=Kif1a;product=kinesin-like protein KIF1A isoform e;protein_id=NP_001355776.1;extra_copy_number=0
CM058241.1	Liftoff	CDS	93939853	93939932	.	-	.	ID=cds-NP_001355776.1;Parent=rna-NM_001368847.2;Dbxref=GeneID:16560,GenBank:NP_001355776.1,MGI:MGI:108391;Name=NP_001355776.1;Note=isoform e is encoded by transcript variant 5;gbkey=CDS;gene=Kif1a;product=kinesin-like protein KIF1A isoform e;protein_id=NP_001355776.1;extra_copy_number=0
CM058241.1	Liftoff	CDS	93941615	93941690	.	-	.	ID=cds-NP_001355776.1;Parent=rna-NM_001368847.2;Dbxref=GeneID:16560,GenBank:NP_001355776.1,MGI:MGI:108391;Name=NP_001355776.1;Note=isoform e is encoded by transcript variant 5;gbkey=CDS;gene=Kif1a;product=kinesin-like protein KIF1A isoform e;protein_id=NP_001355776.1;extra_copy_number=0
CM058241.1	Liftoff	CDS	93941982	93942061	.	-	.	ID=cds-NP_001355776.1;Parent=rna-NM_001368847.2;Dbxref=GeneID:16560,GenBank:NP_001355776.1,MGI:MGI:108391;Name=NP_001355776.1;Note=isoform e is encoded by transcript variant 5;gbkey=CDS;gene=Kif1a;product=kinesin-like protein KIF1A isoform e;protein_id=NP_001355776.1;extra_copy_number=0
CM058241.1	Liftoff	CDS	93943266	93943399	.	-	.	ID=cds-NP_001355776.1;Parent=rna-NM_001368847.2;Dbxref=GeneID:16560,GenBank:NP_001355776.1,MGI:MGI:108391;Name=NP_001355776.1;Note=isoform e is encoded by transcript variant 5;gbkey=CDS;gene=Kif1a;product=kinesin-like protein KIF1A isoform e;protein_id=NP_001355776.1;extra_copy_number=0
CM058241.1	Liftoff	CDS	93944669	93944695	.	-	.	ID=cds-NP_001355776.1;Parent=rna-NM_001368847.2;Dbxref=GeneID:16560,GenBank:NP_001355776.1,MGI:MGI:108391;Name=NP_001355776.1;Note=isoform e is encoded by transcript variant 5;gbkey=CDS;gene=Kif1a;product=kinesin-like protein KIF1A isoform e;protein_id=NP_001355776.1;extra_copy_number=0
CM058241.1	Liftoff	CDS	93945164	93945306	.	-	.	ID=cds-NP_001355776.1;Parent=rna-NM_001368847.2;Dbxref=GeneID:16560,GenBank:NP_001355776.1,MGI:MGI:108391;Name=NP_001355776.1;Note=isoform e is encoded by transcript variant 5;gbkey=CDS;gene=Kif1a;product=kinesin-like protein KIF1A isoform e;protein_id=NP_001355776.1;extra_copy_number=0
CM058241.1	Liftoff	CDS	93946173	93946251	.	-	.	ID=cds-NP_001355776.1;Parent=rna-NM_001368847.2;Dbxref=GeneID:16560,GenBank:NP_001355776.1,MGI:MGI:108391;Name=NP_001355776.1;Note=isoform e is encoded by transcript variant 5;gbkey=CDS;gene=Kif1a;product=kinesin-like protein KIF1A isoform e;protein_id=NP_001355776.1;extra_copy_number=0
CM058241.1	Liftoff	CDS	93947602	93947677	.	-	.	ID=cds-NP_001355776.1;Parent=rna-NM_001368847.2;Dbxref=GeneID:16560,GenBank:NP_001355776.1,MGI:MGI:108391;Name=NP_001355776.1;Note=isoform e is encoded by transcript variant 5;gbkey=CDS;gene=Kif1a;product=kinesin-like protein KIF1A isoform e;protein_id=NP_001355776.1;extra_copy_number=0
CM058241.1	Liftoff	CDS	93951425	93951442	.	-	.	ID=cds-NP_001355776.1;Parent=rna-NM_001368847.2;Dbxref=GeneID:16560,GenBank:NP_001355776.1,MGI:MGI:108391;Name=NP_001355776.1;Note=isoform e is encoded by transcript variant 5;gbkey=CDS;gene=Kif1a;product=kinesin-like protein KIF1A isoform e;protein_id=NP_001355776.1;extra_copy_number=0
CM058241.1	Liftoff	CDS	93952156	93952221	.	-	.	ID=cds-NP_001355776.1;Parent=rna-NM_001368847.2;Dbxref=GeneID:16560,GenBank:NP_001355776.1,MGI:MGI:108391;Name=NP_001355776.1;Note=isoform e is encoded by transcript variant 5;gbkey=CDS;gene=Kif1a;product=kinesin-like protein KIF1A isoform e;protein_id=NP_001355776.1;extra_copy_number=0
CM058241.1	Liftoff	CDS	93952925	93953002	.	-	.	ID=cds-NP_001355776.1;Parent=rna-NM_001368847.2;Dbxref=GeneID:16560,GenBank:NP_001355776.1,MGI:MGI:108391;Name=NP_001355776.1;Note=isoform e is encoded by transcript variant 5;gbkey=CDS;gene=Kif1a;product=kinesin-like protein KIF1A isoform e;protein_id=NP_001355776.1;extra_copy_number=0
CM058241.1	Liftoff	CDS	93954073	93954184	.	-	.	ID=cds-NP_001355776.1;Parent=rna-NM_001368847.2;Dbxref=GeneID:16560,GenBank:NP_001355776.1,MGI:MGI:108391;Name=NP_001355776.1;Note=isoform e is encoded by transcript variant 5;gbkey=CDS;gene=Kif1a;product=kinesin-like protein KIF1A isoform e;protein_id=NP_001355776.1;extra_copy_number=0
CM058241.1	Liftoff	CDS	93955268	93955446	.	-	.	ID=cds-NP_001355776.1;Parent=rna-NM_001368847.2;Dbxref=GeneID:16560,GenBank:NP_001355776.1,MGI:MGI:108391;Name=NP_001355776.1;Note=isoform e is encoded by transcript variant 5;gbkey=CDS;gene=Kif1a;product=kinesin-like protein KIF1A isoform e;protein_id=NP_001355776.1;extra_copy_number=0
CM058241.1	Liftoff	CDS	93956159	93956224	.	-	.	ID=cds-NP_001355776.1;Parent=rna-NM_001368847.2;Dbxref=GeneID:16560,GenBank:NP_001355776.1,MGI:MGI:108391;Name=NP_001355776.1;Note=isoform e is encoded by transcript variant 5;gbkey=CDS;gene=Kif1a;product=kinesin-like protein KIF1A isoform e;protein_id=NP_001355776.1;extra_copy_number=0
CM058241.1	Liftoff	CDS	93956805	93956984	.	-	.	ID=cds-NP_001355776.1;Parent=rna-NM_001368847.2;Dbxref=GeneID:16560,GenBank:NP_001355776.1,MGI:MGI:108391;Name=NP_001355776.1;Note=isoform e is encoded by transcript variant 5;gbkey=CDS;gene=Kif1a;product=kinesin-like protein KIF1A isoform e;protein_id=NP_001355776.1;extra_copy_number=0
CM058241.1	Liftoff	CDS	93957878	93957954	.	-	.	ID=cds-NP_001355776.1;Parent=rna-NM_001368847.2;Dbxref=GeneID:16560,GenBank:NP_001355776.1,MGI:MGI:108391;Name=NP_001355776.1;Note=isoform e is encoded by transcript variant 5;gbkey=CDS;gene=Kif1a;product=kinesin-like protein KIF1A isoform e;protein_id=NP_001355776.1;extra_copy_number=0
CM058241.1	Liftoff	CDS	93961433	93961538	.	-	.	ID=cds-NP_001355776.1;Parent=rna-NM_001368847.2;Dbxref=GeneID:16560,GenBank:NP_001355776.1,MGI:MGI:108391;Name=NP_001355776.1;Note=isoform e is encoded by transcript variant 5;gbkey=CDS;gene=Kif1a;product=kinesin-like protein KIF1A isoform e;protein_id=NP_001355776.1;extra_copy_number=0
CM058241.1	Liftoff	mRNA	93894569	93980973	.	-	.	ID=rna-NM_001408925.1;Parent=gene-Kif1a;Dbxref=GeneID:16560,GenBank:NM_001408925.1,MGI:MGI:108391;Name=NM_001408925.1;gbkey=mRNA;gene=Kif1a;product=kinesin family member 1A%2C transcript variant 6;tag=RefSeq Select;transcript_id=NM_001408925.1;matches_ref_protein=True;valid_ORF=True;extra_copy_number=0
CM058241.1	Liftoff	exon	93894569	93897610	.	-	.	ID=exon-NM_001408925.1-49;Parent=rna-NM_001408925.1;Dbxref=GeneID:16560,GenBank:NM_001408925.1,MGI:MGI:108391;gbkey=mRNA;gene=Kif1a;product=kinesin family member 1A%2C transcript variant 6;tag=RefSeq Select;transcript_id=NM_001408925.1;extra_copy_number=0
CM058241.1	Liftoff	exon	93898063	93898181	.	-	.	ID=exon-NM_001408925.1-48;Parent=rna-NM_001408925.1;Dbxref=GeneID:16560,GenBank:NM_001408925.1,MGI:MGI:108391;gbkey=mRNA;gene=Kif1a;product=kinesin family member 1A%2C transcript variant 6;tag=RefSeq Select;transcript_id=NM_001408925.1;extra_copy_number=0
CM058241.1	Liftoff	exon	93898918	93899110	.	-	.	ID=exon-NM_001408925.1-47;Parent=rna-NM_001408925.1;Dbxref=GeneID:16560,GenBank:NM_001408925.1,MGI:MGI:108391;gbkey=mRNA;gene=Kif1a;product=kinesin family member 1A%2C transcript variant 6;tag=RefSeq Select;transcript_id=NM_001408925.1;extra_copy_number=0
CM058241.1	Liftoff	exon	93899569	93899721	.	-	.	ID=exon-NM_001408925.1-46;Parent=rna-NM_001408925.1;Dbxref=GeneID:16560,GenBank:NM_001408925.1,MGI:MGI:108391;gbkey=mRNA;gene=Kif1a;product=kinesin family member 1A%2C transcript variant 6;tag=RefSeq Select;transcript_id=NM_001408925.1;extra_copy_number=0
CM058241.1	Liftoff	exon	93900324	93900448	.	-	.	ID=exon-NM_001408925.1-45;Parent=rna-NM_001408925.1;Dbxref=GeneID:16560,GenBank:NM_001408925.1,MGI:MGI:108391;gbkey=mRNA;gene=Kif1a;product=kinesin family member 1A%2C transcript variant 6;tag=RefSeq Select;transcript_id=NM_001408925.1;extra_copy_number=0
CM058241.1	Liftoff	exon	93900837	93900914	.	-	.	ID=exon-NM_001408925.1-44;Parent=rna-NM_001408925.1;Dbxref=GeneID:16560,GenBank:NM_001408925.1,MGI:MGI:108391;gbkey=mRNA;gene=Kif1a;product=kinesin family member 1A%2C transcript variant 6;tag=RefSeq Select;transcript_id=NM_001408925.1;extra_copy_number=0
CM058241.1	Liftoff	exon	93901432	93901632	.	-	.	ID=exon-NM_001408925.1-43;Parent=rna-NM_001408925.1;Dbxref=GeneID:16560,GenBank:NM_001408925.1,MGI:MGI:108391;gbkey=mRNA;gene=Kif1a;product=kinesin family member 1A%2C transcript variant 6;tag=RefSeq Select;transcript_id=NM_001408925.1;extra_copy_number=0
CM058241.1	Liftoff	exon	93902037	93902182	.	-	.	ID=exon-NM_001408925.1-42;Parent=rna-NM_001408925.1;Dbxref=GeneID:16560,GenBank:NM_001408925.1,MGI:MGI:108391;gbkey=mRNA;gene=Kif1a;product=kinesin family member 1A%2C transcript variant 6;tag=RefSeq Select;transcript_id=NM_001408925.1;extra_copy_number=0
CM058241.1	Liftoff	exon	93902570	93902631	.	-	.	ID=exon-NM_001408925.1-41;Parent=rna-NM_001408925.1;Dbxref=GeneID:16560,GenBank:NM_001408925.1,MGI:MGI:108391;gbkey=mRNA;gene=Kif1a;product=kinesin family member 1A%2C transcript variant 6;tag=RefSeq Select;transcript_id=NM_001408925.1;extra_copy_number=0
CM058241.1	Liftoff	exon	93903690	93903823	.	-	.	ID=exon-NM_001408925.1-40;Parent=rna-NM_001408925.1;Dbxref=GeneID:16560,GenBank:NM_001408925.1,MGI:MGI:108391;gbkey=mRNA;gene=Kif1a;product=kinesin family member 1A%2C transcript variant 6;tag=RefSeq Select;transcript_id=NM_001408925.1;extra_copy_number=0
CM058241.1	Liftoff	exon	93904732	93904846	.	-	.	ID=exon-NM_001408925.1-39;Parent=rna-NM_001408925.1;Dbxref=GeneID:16560,GenBank:NM_001408925.1,MGI:MGI:108391;gbkey=mRNA;gene=Kif1a;product=kinesin family member 1A%2C transcript variant 6;tag=RefSeq Select;transcript_id=NM_001408925.1;extra_copy_number=0
CM058241.1	Liftoff	exon	93915950	93916055	.	-	.	ID=exon-NM_001408925.1-38;Parent=rna-NM_001408925.1;Dbxref=GeneID:16560,GenBank:NM_001408925.1,MGI:MGI:108391;gbkey=mRNA;gene=Kif1a;product=kinesin family member 1A%2C transcript variant 6;tag=RefSeq Select;transcript_id=NM_001408925.1;extra_copy_number=0
CM058241.1	Liftoff	exon	93918139	93918223	.	-	.	ID=exon-NM_001408925.1-37;Parent=rna-NM_001408925.1;Dbxref=GeneID:16560,GenBank:NM_001408925.1,MGI:MGI:108391;gbkey=mRNA;gene=Kif1a;product=kinesin family member 1A%2C transcript variant 6;tag=RefSeq Select;transcript_id=NM_001408925.1;extra_copy_number=0
CM058241.1	Liftoff	exon	93918321	93918387	.	-	.	ID=exon-NM_001408925.1-36;Parent=rna-NM_001408925.1;Dbxref=GeneID:16560,GenBank:NM_001408925.1,MGI:MGI:108391;gbkey=mRNA;gene=Kif1a;product=kinesin family member 1A%2C transcript variant 6;tag=RefSeq Select;transcript_id=NM_001408925.1;extra_copy_number=0
CM058241.1	Liftoff	exon	93918849	93918957	.	-	.	ID=exon-NM_001408925.1-35;Parent=rna-NM_001408925.1;Dbxref=GeneID:16560,GenBank:NM_001408925.1,MGI:MGI:108391;gbkey=mRNA;gene=Kif1a;product=kinesin family member 1A%2C transcript variant 6;tag=RefSeq Select;transcript_id=NM_001408925.1;extra_copy_number=0
CM058241.1	Liftoff	exon	93919723	93919778	.	-	.	ID=exon-NM_001408925.1-34;Parent=rna-NM_001408925.1;Dbxref=GeneID:16560,GenBank:NM_001408925.1,MGI:MGI:108391;gbkey=mRNA;gene=Kif1a;product=kinesin family member 1A%2C transcript variant 6;tag=RefSeq Select;transcript_id=NM_001408925.1;extra_copy_number=0
CM058241.1	Liftoff	exon	93920678	93920796	.	-	.	ID=exon-NM_001408925.1-33;Parent=rna-NM_001408925.1;Dbxref=GeneID:16560,GenBank:NM_001408925.1,MGI:MGI:108391;gbkey=mRNA;gene=Kif1a;product=kinesin family member 1A%2C transcript variant 6;tag=RefSeq Select;transcript_id=NM_001408925.1;extra_copy_number=0
CM058241.1	Liftoff	exon	93921189	93921279	.	-	.	ID=exon-NM_001408925.1-32;Parent=rna-NM_001408925.1;Dbxref=GeneID:16560,GenBank:NM_001408925.1,MGI:MGI:108391;gbkey=mRNA;gene=Kif1a;product=kinesin family member 1A%2C transcript variant 6;tag=RefSeq Select;transcript_id=NM_001408925.1;extra_copy_number=0
CM058241.1	Liftoff	exon	93921447	93921615	.	-	.	ID=exon-NM_001408925.1-31;Parent=rna-NM_001408925.1;Dbxref=GeneID:16560,GenBank:NM_001408925.1,MGI:MGI:108391;gbkey=mRNA;gene=Kif1a;product=kinesin family member 1A%2C transcript variant 6;tag=RefSeq Select;transcript_id=NM_001408925.1;extra_copy_number=0
CM058241.1	Liftoff	exon	93921720	93921858	.	-	.	ID=exon-NM_001408925.1-30;Parent=rna-NM_001408925.1;Dbxref=GeneID:16560,GenBank:NM_001408925.1,MGI:MGI:108391;gbkey=mRNA;gene=Kif1a;product=kinesin family member 1A%2C transcript variant 6;tag=RefSeq Select;transcript_id=NM_001408925.1;extra_copy_number=0
CM058241.1	Liftoff	exon	93922693	93922778	.	-	.	ID=exon-NM_001408925.1-29;Parent=rna-NM_001408925.1;Dbxref=GeneID:16560,GenBank:NM_001408925.1,MGI:MGI:108391;gbkey=mRNA;gene=Kif1a;product=kinesin family member 1A%2C transcript variant 6;tag=RefSeq Select;transcript_id=NM_001408925.1;extra_copy_number=0
CM058241.1	Liftoff	exon	93925756	93925874	.	-	.	ID=exon-NM_001408925.1-28;Parent=rna-NM_001408925.1;Dbxref=GeneID:16560,GenBank:NM_001408925.1,MGI:MGI:108391;gbkey=mRNA;gene=Kif1a;product=kinesin family member 1A%2C transcript variant 6;tag=RefSeq Select;transcript_id=NM_001408925.1;extra_copy_number=0
CM058241.1	Liftoff	exon	93930507	93930785	.	-	.	ID=exon-NM_001408925.1-27;Parent=rna-NM_001408925.1;Dbxref=GeneID:16560,GenBank:NM_001408925.1,MGI:MGI:108391;gbkey=mRNA;gene=Kif1a;product=kinesin family member 1A%2C transcript variant 6;tag=RefSeq Select;transcript_id=NM_001408925.1;extra_copy_number=0
CM058241.1	Liftoff	exon	93931530	93931667	.	-	.	ID=exon-NM_001408925.1-26;Parent=rna-NM_001408925.1;Dbxref=GeneID:16560,GenBank:NM_001408925.1,MGI:MGI:108391;gbkey=mRNA;gene=Kif1a;product=kinesin family member 1A%2C transcript variant 6;tag=RefSeq Select;transcript_id=NM_001408925.1;extra_copy_number=0
CM058241.1	Liftoff	exon	93933366	93933544	.	-	.	ID=exon-NM_001408925.1-25;Parent=rna-NM_001408925.1;Dbxref=GeneID:16560,GenBank:NM_001408925.1,MGI:MGI:108391;gbkey=mRNA;gene=Kif1a;product=kinesin family member 1A%2C transcript variant 6;tag=RefSeq Select;transcript_id=NM_001408925.1;extra_copy_number=0
CM058241.1	Liftoff	exon	93933923	93934071	.	-	.	ID=exon-NM_001408925.1-24;Parent=rna-NM_001408925.1;Dbxref=GeneID:16560,GenBank:NM_001408925.1,MGI:MGI:108391;gbkey=mRNA;gene=Kif1a;product=kinesin family member 1A%2C transcript variant 6;tag=RefSeq Select;transcript_id=NM_001408925.1;extra_copy_number=0
CM058241.1	Liftoff	exon	93934792	93934885	.	-	.	ID=exon-NM_001408925.1-23;Parent=rna-NM_001408925.1;Dbxref=GeneID:16560,GenBank:NM_001408925.1,MGI:MGI:108391;gbkey=mRNA;gene=Kif1a;product=kinesin family member 1A%2C transcript variant 6;tag=RefSeq Select;transcript_id=NM_001408925.1;extra_copy_number=0
CM058241.1	Liftoff	exon	93935064	93935136	.	-	.	ID=exon-NM_001408925.1-22;Parent=rna-NM_001408925.1;Dbxref=GeneID:16560,GenBank:NM_001408925.1,MGI:MGI:108391;gbkey=mRNA;gene=Kif1a;product=kinesin family member 1A%2C transcript variant 6;tag=RefSeq Select;transcript_id=NM_001408925.1;extra_copy_number=0
CM058241.1	Liftoff	exon	93935207	93935387	.	-	.	ID=exon-NM_001408925.1-21;Parent=rna-NM_001408925.1;Dbxref=GeneID:16560,GenBank:NM_001408925.1,MGI:MGI:108391;gbkey=mRNA;gene=Kif1a;product=kinesin family member 1A%2C transcript variant 6;tag=RefSeq Select;transcript_id=NM_001408925.1;extra_copy_number=0
CM058241.1	Liftoff	exon	93937921	93938004	.	-	.	ID=exon-NM_001408925.1-20;Parent=rna-NM_001408925.1;Dbxref=GeneID:16560,GenBank:NM_001408925.1,MGI:MGI:108391;gbkey=mRNA;gene=Kif1a;product=kinesin family member 1A%2C transcript variant 6;tag=RefSeq Select;transcript_id=NM_001408925.1;extra_copy_number=0
CM058241.1	Liftoff	exon	93939312	93939418	.	-	.	ID=exon-NM_001408925.1-19;Parent=rna-NM_001408925.1;Dbxref=GeneID:16560,GenBank:NM_001408925.1,MGI:MGI:108391;gbkey=mRNA;gene=Kif1a;product=kinesin family member 1A%2C transcript variant 6;tag=RefSeq Select;transcript_id=NM_001408925.1;extra_copy_number=0
CM058241.1	Liftoff	exon	93939853	93939932	.	-	.	ID=exon-NM_001408925.1-18;Parent=rna-NM_001408925.1;Dbxref=GeneID:16560,GenBank:NM_001408925.1,MGI:MGI:108391;gbkey=mRNA;gene=Kif1a;product=kinesin family member 1A%2C transcript variant 6;tag=RefSeq Select;transcript_id=NM_001408925.1;extra_copy_number=0
CM058241.1	Liftoff	exon	93941615	93941690	.	-	.	ID=exon-NM_001408925.1-17;Parent=rna-NM_001408925.1;Dbxref=GeneID:16560,GenBank:NM_001408925.1,MGI:MGI:108391;gbkey=mRNA;gene=Kif1a;product=kinesin family member 1A%2C transcript variant 6;tag=RefSeq Select;transcript_id=NM_001408925.1;extra_copy_number=0
CM058241.1	Liftoff	exon	93941982	93942061	.	-	.	ID=exon-NM_001408925.1-16;Parent=rna-NM_001408925.1;Dbxref=GeneID:16560,GenBank:NM_001408925.1,MGI:MGI:108391;gbkey=mRNA;gene=Kif1a;product=kinesin family member 1A%2C transcript variant 6;tag=RefSeq Select;transcript_id=NM_001408925.1;extra_copy_number=0
CM058241.1	Liftoff	exon	93943266	93943399	.	-	.	ID=exon-NM_001408925.1-15;Parent=rna-NM_001408925.1;Dbxref=GeneID:16560,GenBank:NM_001408925.1,MGI:MGI:108391;gbkey=mRNA;gene=Kif1a;product=kinesin family member 1A%2C transcript variant 6;tag=RefSeq Select;transcript_id=NM_001408925.1;extra_copy_number=0
CM058241.1	Liftoff	exon	93944669	93944695	.	-	.	ID=exon-NM_001408925.1-14;Parent=rna-NM_001408925.1;Dbxref=GeneID:16560,GenBank:NM_001408925.1,MGI:MGI:108391;gbkey=mRNA;gene=Kif1a;product=kinesin family member 1A%2C transcript variant 6;tag=RefSeq Select;transcript_id=NM_001408925.1;extra_copy_number=0
CM058241.1	Liftoff	exon	93945164	93945306	.	-	.	ID=exon-NM_001408925.1-13;Parent=rna-NM_001408925.1;Dbxref=GeneID:16560,GenBank:NM_001408925.1,MGI:MGI:108391;gbkey=mRNA;gene=Kif1a;product=kinesin family member 1A%2C transcript variant 6;tag=RefSeq Select;transcript_id=NM_001408925.1;extra_copy_number=0
CM058241.1	Liftoff	exon	93946173	93946251	.	-	.	ID=exon-NM_001408925.1-12;Parent=rna-NM_001408925.1;Dbxref=GeneID:16560,GenBank:NM_001408925.1,MGI:MGI:108391;gbkey=mRNA;gene=Kif1a;product=kinesin family member 1A%2C transcript variant 6;tag=RefSeq Select;transcript_id=NM_001408925.1;extra_copy_number=0
CM058241.1	Liftoff	exon	93947602	93947677	.	-	.	ID=exon-NM_001408925.1-11;Parent=rna-NM_001408925.1;Dbxref=GeneID:16560,GenBank:NM_001408925.1,MGI:MGI:108391;gbkey=mRNA;gene=Kif1a;product=kinesin family member 1A%2C transcript variant 6;tag=RefSeq Select;transcript_id=NM_001408925.1;extra_copy_number=0
CM058241.1	Liftoff	exon	93951425	93951442	.	-	.	ID=exon-NM_001408925.1-10;Parent=rna-NM_001408925.1;Dbxref=GeneID:16560,GenBank:NM_001408925.1,MGI:MGI:108391;gbkey=mRNA;gene=Kif1a;product=kinesin family member 1A%2C transcript variant 6;tag=RefSeq Select;transcript_id=NM_001408925.1;extra_copy_number=0
CM058241.1	Liftoff	exon	93952156	93952221	.	-	.	ID=exon-NM_001408925.1-9;Parent=rna-NM_001408925.1;Dbxref=GeneID:16560,GenBank:NM_001408925.1,MGI:MGI:108391;gbkey=mRNA;gene=Kif1a;product=kinesin family member 1A%2C transcript variant 6;tag=RefSeq Select;transcript_id=NM_001408925.1;extra_copy_number=0
CM058241.1	Liftoff	exon	93952925	93953002	.	-	.	ID=exon-NM_001408925.1-8;Parent=rna-NM_001408925.1;Dbxref=GeneID:16560,GenBank:NM_001408925.1,MGI:MGI:108391;gbkey=mRNA;gene=Kif1a;product=kinesin family member 1A%2C transcript variant 6;tag=RefSeq Select;transcript_id=NM_001408925.1;extra_copy_number=0
CM058241.1	Liftoff	exon	93954073	93954184	.	-	.	ID=exon-NM_001408925.1-7;Parent=rna-NM_001408925.1;Dbxref=GeneID:16560,GenBank:NM_001408925.1,MGI:MGI:108391;gbkey=mRNA;gene=Kif1a;product=kinesin family member 1A%2C transcript variant 6;tag=RefSeq Select;transcript_id=NM_001408925.1;extra_copy_number=0
CM058241.1	Liftoff	exon	93955268	93955446	.	-	.	ID=exon-NM_001408925.1-6;Parent=rna-NM_001408925.1;Dbxref=GeneID:16560,GenBank:NM_001408925.1,MGI:MGI:108391;gbkey=mRNA;gene=Kif1a;product=kinesin family member 1A%2C transcript variant 6;tag=RefSeq Select;transcript_id=NM_001408925.1;extra_copy_number=0
CM058241.1	Liftoff	exon	93956159	93956224	.	-	.	ID=exon-NM_001408925.1-5;Parent=rna-NM_001408925.1;Dbxref=GeneID:16560,GenBank:NM_001408925.1,MGI:MGI:108391;gbkey=mRNA;gene=Kif1a;product=kinesin family member 1A%2C transcript variant 6;tag=RefSeq Select;transcript_id=NM_001408925.1;extra_copy_number=0
CM058241.1	Liftoff	exon	93956805	93956984	.	-	.	ID=exon-NM_001408925.1-4;Parent=rna-NM_001408925.1;Dbxref=GeneID:16560,GenBank:NM_001408925.1,MGI:MGI:108391;gbkey=mRNA;gene=Kif1a;product=kinesin family member 1A%2C transcript variant 6;tag=RefSeq Select;transcript_id=NM_001408925.1;extra_copy_number=0
CM058241.1	Liftoff	exon	93957878	93957954	.	-	.	ID=exon-NM_001408925.1-3;Parent=rna-NM_001408925.1;Dbxref=GeneID:16560,GenBank:NM_001408925.1,MGI:MGI:108391;gbkey=mRNA;gene=Kif1a;product=kinesin family member 1A%2C transcript variant 6;tag=RefSeq Select;transcript_id=NM_001408925.1;extra_copy_number=0
CM058241.1	Liftoff	exon	93961433	93961597	.	-	.	ID=exon-NM_001408925.1-2;Parent=rna-NM_001408925.1;Dbxref=GeneID:16560,GenBank:NM_001408925.1,MGI:MGI:108391;gbkey=mRNA;gene=Kif1a;product=kinesin family member 1A%2C transcript variant 6;tag=RefSeq Select;transcript_id=NM_001408925.1;extra_copy_number=0
CM058241.1	Liftoff	exon	93980874	93980973	.	-	.	ID=exon-NM_001408925.1-1;Parent=rna-NM_001408925.1;Dbxref=GeneID:16560,GenBank:NM_001408925.1,MGI:MGI:108391;gbkey=mRNA;gene=Kif1a;product=kinesin family member 1A%2C transcript variant 6;tag=RefSeq Select;transcript_id=NM_001408925.1;extra_copy_number=0
CM058241.1	Liftoff	CDS	93897568	93897610	.	-	.	ID=cds-NP_001395854.1;Parent=rna-NM_001408925.1;Dbxref=GeneID:16560,GenBank:NP_001395854.1,MGI:MGI:108391;Name=NP_001395854.1;Note=isoform f is encoded by transcript variant 6;gbkey=CDS;gene=Kif1a;product=kinesin-like protein KIF1A isoform f;protein_id=NP_001395854.1;tag=RefSeq Select;extra_copy_number=0
CM058241.1	Liftoff	CDS	93898063	93898181	.	-	.	ID=cds-NP_001395854.1;Parent=rna-NM_001408925.1;Dbxref=GeneID:16560,GenBank:NP_001395854.1,MGI:MGI:108391;Name=NP_001395854.1;Note=isoform f is encoded by transcript variant 6;gbkey=CDS;gene=Kif1a;product=kinesin-like protein KIF1A isoform f;protein_id=NP_001395854.1;tag=RefSeq Select;extra_copy_number=0
CM058241.1	Liftoff	CDS	93898918	93899110	.	-	.	ID=cds-NP_001395854.1;Parent=rna-NM_001408925.1;Dbxref=GeneID:16560,GenBank:NP_001395854.1,MGI:MGI:108391;Name=NP_001395854.1;Note=isoform f is encoded by transcript variant 6;gbkey=CDS;gene=Kif1a;product=kinesin-like protein KIF1A isoform f;protein_id=NP_001395854.1;tag=RefSeq Select;extra_copy_number=0
CM058241.1	Liftoff	CDS	93899569	93899721	.	-	.	ID=cds-NP_001395854.1;Parent=rna-NM_001408925.1;Dbxref=GeneID:16560,GenBank:NP_001395854.1,MGI:MGI:108391;Name=NP_001395854.1;Note=isoform f is encoded by transcript variant 6;gbkey=CDS;gene=Kif1a;product=kinesin-like protein KIF1A isoform f;protein_id=NP_001395854.1;tag=RefSeq Select;extra_copy_number=0
CM058241.1	Liftoff	CDS	93900324	93900448	.	-	.	ID=cds-NP_001395854.1;Parent=rna-NM_001408925.1;Dbxref=GeneID:16560,GenBank:NP_001395854.1,MGI:MGI:108391;Name=NP_001395854.1;Note=isoform f is encoded by transcript variant 6;gbkey=CDS;gene=Kif1a;product=kinesin-like protein KIF1A isoform f;protein_id=NP_001395854.1;tag=RefSeq Select;extra_copy_number=0
CM058241.1	Liftoff	CDS	93900837	93900914	.	-	.	ID=cds-NP_001395854.1;Parent=rna-NM_001408925.1;Dbxref=GeneID:16560,GenBank:NP_001395854.1,MGI:MGI:108391;Name=NP_001395854.1;Note=isoform f is encoded by transcript variant 6;gbkey=CDS;gene=Kif1a;product=kinesin-like protein KIF1A isoform f;protein_id=NP_001395854.1;tag=RefSeq Select;extra_copy_number=0
CM058241.1	Liftoff	CDS	93901432	93901632	.	-	.	ID=cds-NP_001395854.1;Parent=rna-NM_001408925.1;Dbxref=GeneID:16560,GenBank:NP_001395854.1,MGI:MGI:108391;Name=NP_001395854.1;Note=isoform f is encoded by transcript variant 6;gbkey=CDS;gene=Kif1a;product=kinesin-like protein KIF1A isoform f;protein_id=NP_001395854.1;tag=RefSeq Select;extra_copy_number=0
CM058241.1	Liftoff	CDS	93902037	93902182	.	-	.	ID=cds-NP_001395854.1;Parent=rna-NM_001408925.1;Dbxref=GeneID:16560,GenBank:NP_001395854.1,MGI:MGI:108391;Name=NP_001395854.1;Note=isoform f is encoded by transcript variant 6;gbkey=CDS;gene=Kif1a;product=kinesin-like protein KIF1A isoform f;protein_id=NP_001395854.1;tag=RefSeq Select;extra_copy_number=0
CM058241.1	Liftoff	CDS	93902570	93902631	.	-	.	ID=cds-NP_001395854.1;Parent=rna-NM_001408925.1;Dbxref=GeneID:16560,GenBank:NP_001395854.1,MGI:MGI:108391;Name=NP_001395854.1;Note=isoform f is encoded by transcript variant 6;gbkey=CDS;gene=Kif1a;product=kinesin-like protein KIF1A isoform f;protein_id=NP_001395854.1;tag=RefSeq Select;extra_copy_number=0
CM058241.1	Liftoff	CDS	93903690	93903823	.	-	.	ID=cds-NP_001395854.1;Parent=rna-NM_001408925.1;Dbxref=GeneID:16560,GenBank:NP_001395854.1,MGI:MGI:108391;Name=NP_001395854.1;Note=isoform f is encoded by transcript variant 6;gbkey=CDS;gene=Kif1a;product=kinesin-like protein KIF1A isoform f;protein_id=NP_001395854.1;tag=RefSeq Select;extra_copy_number=0
CM058241.1	Liftoff	CDS	93904732	93904846	.	-	.	ID=cds-NP_001395854.1;Parent=rna-NM_001408925.1;Dbxref=GeneID:16560,GenBank:NP_001395854.1,MGI:MGI:108391;Name=NP_001395854.1;Note=isoform f is encoded by transcript variant 6;gbkey=CDS;gene=Kif1a;product=kinesin-like protein KIF1A isoform f;protein_id=NP_001395854.1;tag=RefSeq Select;extra_copy_number=0
CM058241.1	Liftoff	CDS	93915950	93916055	.	-	.	ID=cds-NP_001395854.1;Parent=rna-NM_001408925.1;Dbxref=GeneID:16560,GenBank:NP_001395854.1,MGI:MGI:108391;Name=NP_001395854.1;Note=isoform f is encoded by transcript variant 6;gbkey=CDS;gene=Kif1a;product=kinesin-like protein KIF1A isoform f;protein_id=NP_001395854.1;tag=RefSeq Select;extra_copy_number=0
CM058241.1	Liftoff	CDS	93918139	93918223	.	-	.	ID=cds-NP_001395854.1;Parent=rna-NM_001408925.1;Dbxref=GeneID:16560,GenBank:NP_001395854.1,MGI:MGI:108391;Name=NP_001395854.1;Note=isoform f is encoded by transcript variant 6;gbkey=CDS;gene=Kif1a;product=kinesin-like protein KIF1A isoform f;protein_id=NP_001395854.1;tag=RefSeq Select;extra_copy_number=0
CM058241.1	Liftoff	CDS	93918321	93918387	.	-	.	ID=cds-NP_001395854.1;Parent=rna-NM_001408925.1;Dbxref=GeneID:16560,GenBank:NP_001395854.1,MGI:MGI:108391;Name=NP_001395854.1;Note=isoform f is encoded by transcript variant 6;gbkey=CDS;gene=Kif1a;product=kinesin-like protein KIF1A isoform f;protein_id=NP_001395854.1;tag=RefSeq Select;extra_copy_number=0
CM058241.1	Liftoff	CDS	93918849	93918957	.	-	.	ID=cds-NP_001395854.1;Parent=rna-NM_001408925.1;Dbxref=GeneID:16560,GenBank:NP_001395854.1,MGI:MGI:108391;Name=NP_001395854.1;Note=isoform f is encoded by transcript variant 6;gbkey=CDS;gene=Kif1a;product=kinesin-like protein KIF1A isoform f;protein_id=NP_001395854.1;tag=RefSeq Select;extra_copy_number=0
CM058241.1	Liftoff	CDS	93919723	93919778	.	-	.	ID=cds-NP_001395854.1;Parent=rna-NM_001408925.1;Dbxref=GeneID:16560,GenBank:NP_001395854.1,MGI:MGI:108391;Name=NP_001395854.1;Note=isoform f is encoded by transcript variant 6;gbkey=CDS;gene=Kif1a;product=kinesin-like protein KIF1A isoform f;protein_id=NP_001395854.1;tag=RefSeq Select;extra_copy_number=0
CM058241.1	Liftoff	CDS	93920678	93920796	.	-	.	ID=cds-NP_001395854.1;Parent=rna-NM_001408925.1;Dbxref=GeneID:16560,GenBank:NP_001395854.1,MGI:MGI:108391;Name=NP_001395854.1;Note=isoform f is encoded by transcript variant 6;gbkey=CDS;gene=Kif1a;product=kinesin-like protein KIF1A isoform f;protein_id=NP_001395854.1;tag=RefSeq Select;extra_copy_number=0
CM058241.1	Liftoff	CDS	93921189	93921279	.	-	.	ID=cds-NP_001395854.1;Parent=rna-NM_001408925.1;Dbxref=GeneID:16560,GenBank:NP_001395854.1,MGI:MGI:108391;Name=NP_001395854.1;Note=isoform f is encoded by transcript variant 6;gbkey=CDS;gene=Kif1a;product=kinesin-like protein KIF1A isoform f;protein_id=NP_001395854.1;tag=RefSeq Select;extra_copy_number=0
CM058241.1	Liftoff	CDS	93921447	93921615	.	-	.	ID=cds-NP_001395854.1;Parent=rna-NM_001408925.1;Dbxref=GeneID:16560,GenBank:NP_001395854.1,MGI:MGI:108391;Name=NP_001395854.1;Note=isoform f is encoded by transcript variant 6;gbkey=CDS;gene=Kif1a;product=kinesin-like protein KIF1A isoform f;protein_id=NP_001395854.1;tag=RefSeq Select;extra_copy_number=0
CM058241.1	Liftoff	CDS	93921720	93921858	.	-	.	ID=cds-NP_001395854.1;Parent=rna-NM_001408925.1;Dbxref=GeneID:16560,GenBank:NP_001395854.1,MGI:MGI:108391;Name=NP_001395854.1;Note=isoform f is encoded by transcript variant 6;gbkey=CDS;gene=Kif1a;product=kinesin-like protein KIF1A isoform f;protein_id=NP_001395854.1;tag=RefSeq Select;extra_copy_number=0
CM058241.1	Liftoff	CDS	93922693	93922778	.	-	.	ID=cds-NP_001395854.1;Parent=rna-NM_001408925.1;Dbxref=GeneID:16560,GenBank:NP_001395854.1,MGI:MGI:108391;Name=NP_001395854.1;Note=isoform f is encoded by transcript variant 6;gbkey=CDS;gene=Kif1a;product=kinesin-like protein KIF1A isoform f;protein_id=NP_001395854.1;tag=RefSeq Select;extra_copy_number=0
CM058241.1	Liftoff	CDS	93925756	93925874	.	-	.	ID=cds-NP_001395854.1;Parent=rna-NM_001408925.1;Dbxref=GeneID:16560,GenBank:NP_001395854.1,MGI:MGI:108391;Name=NP_001395854.1;Note=isoform f is encoded by transcript variant 6;gbkey=CDS;gene=Kif1a;product=kinesin-like protein KIF1A isoform f;protein_id=NP_001395854.1;tag=RefSeq Select;extra_copy_number=0
CM058241.1	Liftoff	CDS	93930507	93930785	.	-	.	ID=cds-NP_001395854.1;Parent=rna-NM_001408925.1;Dbxref=GeneID:16560,GenBank:NP_001395854.1,MGI:MGI:108391;Name=NP_001395854.1;Note=isoform f is encoded by transcript variant 6;gbkey=CDS;gene=Kif1a;product=kinesin-like protein KIF1A isoform f;protein_id=NP_001395854.1;tag=RefSeq Select;extra_copy_number=0
CM058241.1	Liftoff	CDS	93931530	93931667	.	-	.	ID=cds-NP_001395854.1;Parent=rna-NM_001408925.1;Dbxref=GeneID:16560,GenBank:NP_001395854.1,MGI:MGI:108391;Name=NP_001395854.1;Note=isoform f is encoded by transcript variant 6;gbkey=CDS;gene=Kif1a;product=kinesin-like protein KIF1A isoform f;protein_id=NP_001395854.1;tag=RefSeq Select;extra_copy_number=0
CM058241.1	Liftoff	CDS	93933366	93933544	.	-	.	ID=cds-NP_001395854.1;Parent=rna-NM_001408925.1;Dbxref=GeneID:16560,GenBank:NP_001395854.1,MGI:MGI:108391;Name=NP_001395854.1;Note=isoform f is encoded by transcript variant 6;gbkey=CDS;gene=Kif1a;product=kinesin-like protein KIF1A isoform f;protein_id=NP_001395854.1;tag=RefSeq Select;extra_copy_number=0
CM058241.1	Liftoff	CDS	93933923	93934071	.	-	.	ID=cds-NP_001395854.1;Parent=rna-NM_001408925.1;Dbxref=GeneID:16560,GenBank:NP_001395854.1,MGI:MGI:108391;Name=NP_001395854.1;Note=isoform f is encoded by transcript variant 6;gbkey=CDS;gene=Kif1a;product=kinesin-like protein KIF1A isoform f;protein_id=NP_001395854.1;tag=RefSeq Select;extra_copy_number=0
CM058241.1	Liftoff	CDS	93934792	93934885	.	-	.	ID=cds-NP_001395854.1;Parent=rna-NM_001408925.1;Dbxref=GeneID:16560,GenBank:NP_001395854.1,MGI:MGI:108391;Name=NP_001395854.1;Note=isoform f is encoded by transcript variant 6;gbkey=CDS;gene=Kif1a;product=kinesin-like protein KIF1A isoform f;protein_id=NP_001395854.1;tag=RefSeq Select;extra_copy_number=0
CM058241.1	Liftoff	CDS	93935064	93935136	.	-	.	ID=cds-NP_001395854.1;Parent=rna-NM_001408925.1;Dbxref=GeneID:16560,GenBank:NP_001395854.1,MGI:MGI:108391;Name=NP_001395854.1;Note=isoform f is encoded by transcript variant 6;gbkey=CDS;gene=Kif1a;product=kinesin-like protein KIF1A isoform f;protein_id=NP_001395854.1;tag=RefSeq Select;extra_copy_number=0
CM058241.1	Liftoff	CDS	93935207	93935387	.	-	.	ID=cds-NP_001395854.1;Parent=rna-NM_001408925.1;Dbxref=GeneID:16560,GenBank:NP_001395854.1,MGI:MGI:108391;Name=NP_001395854.1;Note=isoform f is encoded by transcript variant 6;gbkey=CDS;gene=Kif1a;product=kinesin-like protein KIF1A isoform f;protein_id=NP_001395854.1;tag=RefSeq Select;extra_copy_number=0
CM058241.1	Liftoff	CDS	93937921	93938004	.	-	.	ID=cds-NP_001395854.1;Parent=rna-NM_001408925.1;Dbxref=GeneID:16560,GenBank:NP_001395854.1,MGI:MGI:108391;Name=NP_001395854.1;Note=isoform f is encoded by transcript variant 6;gbkey=CDS;gene=Kif1a;product=kinesin-like protein KIF1A isoform f;protein_id=NP_001395854.1;tag=RefSeq Select;extra_copy_number=0
CM058241.1	Liftoff	CDS	93939312	93939418	.	-	.	ID=cds-NP_001395854.1;Parent=rna-NM_001408925.1;Dbxref=GeneID:16560,GenBank:NP_001395854.1,MGI:MGI:108391;Name=NP_001395854.1;Note=isoform f is encoded by transcript variant 6;gbkey=CDS;gene=Kif1a;product=kinesin-like protein KIF1A isoform f;protein_id=NP_001395854.1;tag=RefSeq Select;extra_copy_number=0
CM058241.1	Liftoff	CDS	93939853	93939932	.	-	.	ID=cds-NP_001395854.1;Parent=rna-NM_001408925.1;Dbxref=GeneID:16560,GenBank:NP_001395854.1,MGI:MGI:108391;Name=NP_001395854.1;Note=isoform f is encoded by transcript variant 6;gbkey=CDS;gene=Kif1a;product=kinesin-like protein KIF1A isoform f;protein_id=NP_001395854.1;tag=RefSeq Select;extra_copy_number=0
CM058241.1	Liftoff	CDS	93941615	93941690	.	-	.	ID=cds-NP_001395854.1;Parent=rna-NM_001408925.1;Dbxref=GeneID:16560,GenBank:NP_001395854.1,MGI:MGI:108391;Name=NP_001395854.1;Note=isoform f is encoded by transcript variant 6;gbkey=CDS;gene=Kif1a;product=kinesin-like protein KIF1A isoform f;protein_id=NP_001395854.1;tag=RefSeq Select;extra_copy_number=0
CM058241.1	Liftoff	CDS	93941982	93942061	.	-	.	ID=cds-NP_001395854.1;Parent=rna-NM_001408925.1;Dbxref=GeneID:16560,GenBank:NP_001395854.1,MGI:MGI:108391;Name=NP_001395854.1;Note=isoform f is encoded by transcript variant 6;gbkey=CDS;gene=Kif1a;product=kinesin-like protein KIF1A isoform f;protein_id=NP_001395854.1;tag=RefSeq Select;extra_copy_number=0
CM058241.1	Liftoff	CDS	93943266	93943399	.	-	.	ID=cds-NP_001395854.1;Parent=rna-NM_001408925.1;Dbxref=GeneID:16560,GenBank:NP_001395854.1,MGI:MGI:108391;Name=NP_001395854.1;Note=isoform f is encoded by transcript variant 6;gbkey=CDS;gene=Kif1a;product=kinesin-like protein KIF1A isoform f;protein_id=NP_001395854.1;tag=RefSeq Select;extra_copy_number=0
CM058241.1	Liftoff	CDS	93944669	93944695	.	-	.	ID=cds-NP_001395854.1;Parent=rna-NM_001408925.1;Dbxref=GeneID:16560,GenBank:NP_001395854.1,MGI:MGI:108391;Name=NP_001395854.1;Note=isoform f is encoded by transcript variant 6;gbkey=CDS;gene=Kif1a;product=kinesin-like protein KIF1A isoform f;protein_id=NP_001395854.1;tag=RefSeq Select;extra_copy_number=0
CM058241.1	Liftoff	CDS	93945164	93945306	.	-	.	ID=cds-NP_001395854.1;Parent=rna-NM_001408925.1;Dbxref=GeneID:16560,GenBank:NP_001395854.1,MGI:MGI:108391;Name=NP_001395854.1;Note=isoform f is encoded by transcript variant 6;gbkey=CDS;gene=Kif1a;product=kinesin-like protein KIF1A isoform f;protein_id=NP_001395854.1;tag=RefSeq Select;extra_copy_number=0
CM058241.1	Liftoff	CDS	93946173	93946251	.	-	.	ID=cds-NP_001395854.1;Parent=rna-NM_001408925.1;Dbxref=GeneID:16560,GenBank:NP_001395854.1,MGI:MGI:108391;Name=NP_001395854.1;Note=isoform f is encoded by transcript variant 6;gbkey=CDS;gene=Kif1a;product=kinesin-like protein KIF1A isoform f;protein_id=NP_001395854.1;tag=RefSeq Select;extra_copy_number=0
CM058241.1	Liftoff	CDS	93947602	93947677	.	-	.	ID=cds-NP_001395854.1;Parent=rna-NM_001408925.1;Dbxref=GeneID:16560,GenBank:NP_001395854.1,MGI:MGI:108391;Name=NP_001395854.1;Note=isoform f is encoded by transcript variant 6;gbkey=CDS;gene=Kif1a;product=kinesin-like protein KIF1A isoform f;protein_id=NP_001395854.1;tag=RefSeq Select;extra_copy_number=0
CM058241.1	Liftoff	CDS	93951425	93951442	.	-	.	ID=cds-NP_001395854.1;Parent=rna-NM_001408925.1;Dbxref=GeneID:16560,GenBank:NP_001395854.1,MGI:MGI:108391;Name=NP_001395854.1;Note=isoform f is encoded by transcript variant 6;gbkey=CDS;gene=Kif1a;product=kinesin-like protein KIF1A isoform f;protein_id=NP_001395854.1;tag=RefSeq Select;extra_copy_number=0
CM058241.1	Liftoff	CDS	93952156	93952221	.	-	.	ID=cds-NP_001395854.1;Parent=rna-NM_001408925.1;Dbxref=GeneID:16560,GenBank:NP_001395854.1,MGI:MGI:108391;Name=NP_001395854.1;Note=isoform f is encoded by transcript variant 6;gbkey=CDS;gene=Kif1a;product=kinesin-like protein KIF1A isoform f;protein_id=NP_001395854.1;tag=RefSeq Select;extra_copy_number=0
CM058241.1	Liftoff	CDS	93952925	93953002	.	-	.	ID=cds-NP_001395854.1;Parent=rna-NM_001408925.1;Dbxref=GeneID:16560,GenBank:NP_001395854.1,MGI:MGI:108391;Name=NP_001395854.1;Note=isoform f is encoded by transcript variant 6;gbkey=CDS;gene=Kif1a;product=kinesin-like protein KIF1A isoform f;protein_id=NP_001395854.1;tag=RefSeq Select;extra_copy_number=0
CM058241.1	Liftoff	CDS	93954073	93954184	.	-	.	ID=cds-NP_001395854.1;Parent=rna-NM_001408925.1;Dbxref=GeneID:16560,GenBank:NP_001395854.1,MGI:MGI:108391;Name=NP_001395854.1;Note=isoform f is encoded by transcript variant 6;gbkey=CDS;gene=Kif1a;product=kinesin-like protein KIF1A isoform f;protein_id=NP_001395854.1;tag=RefSeq Select;extra_copy_number=0
CM058241.1	Liftoff	CDS	93955268	93955446	.	-	.	ID=cds-NP_001395854.1;Parent=rna-NM_001408925.1;Dbxref=GeneID:16560,GenBank:NP_001395854.1,MGI:MGI:108391;Name=NP_001395854.1;Note=isoform f is encoded by transcript variant 6;gbkey=CDS;gene=Kif1a;product=kinesin-like protein KIF1A isoform f;protein_id=NP_001395854.1;tag=RefSeq Select;extra_copy_number=0
CM058241.1	Liftoff	CDS	93956159	93956224	.	-	.	ID=cds-NP_001395854.1;Parent=rna-NM_001408925.1;Dbxref=GeneID:16560,GenBank:NP_001395854.1,MGI:MGI:108391;Name=NP_001395854.1;Note=isoform f is encoded by transcript variant 6;gbkey=CDS;gene=Kif1a;product=kinesin-like protein KIF1A isoform f;protein_id=NP_001395854.1;tag=RefSeq Select;extra_copy_number=0
CM058241.1	Liftoff	CDS	93956805	93956984	.	-	.	ID=cds-NP_001395854.1;Parent=rna-NM_001408925.1;Dbxref=GeneID:16560,GenBank:NP_001395854.1,MGI:MGI:108391;Name=NP_001395854.1;Note=isoform f is encoded by transcript variant 6;gbkey=CDS;gene=Kif1a;product=kinesin-like protein KIF1A isoform f;protein_id=NP_001395854.1;tag=RefSeq Select;extra_copy_number=0
CM058241.1	Liftoff	CDS	93957878	93957954	.	-	.	ID=cds-NP_001395854.1;Parent=rna-NM_001408925.1;Dbxref=GeneID:16560,GenBank:NP_001395854.1,MGI:MGI:108391;Name=NP_001395854.1;Note=isoform f is encoded by transcript variant 6;gbkey=CDS;gene=Kif1a;product=kinesin-like protein KIF1A isoform f;protein_id=NP_001395854.1;tag=RefSeq Select;extra_copy_number=0
CM058241.1	Liftoff	CDS	93961433	93961538	.	-	.	ID=cds-NP_001395854.1;Parent=rna-NM_001408925.1;Dbxref=GeneID:16560,GenBank:NP_001395854.1,MGI:MGI:108391;Name=NP_001395854.1;Note=isoform f is encoded by transcript variant 6;gbkey=CDS;gene=Kif1a;product=kinesin-like protein KIF1A isoform f;protein_id=NP_001395854.1;tag=RefSeq Select;extra_copy_number=0
CM058241.1	Liftoff	mRNA	93894569	93980973	.	-	.	ID=rna-NM_008440.5;Parent=gene-Kif1a;Dbxref=GeneID:16560,GenBank:NM_008440.5,MGI:MGI:108391;Name=NM_008440.5;gbkey=mRNA;gene=Kif1a;product=kinesin family member 1A%2C transcript variant 1;transcript_id=NM_008440.5;matches_ref_protein=True;valid_ORF=True;extra_copy_number=0
CM058241.1	Liftoff	exon	93894569	93897610	.	-	.	ID=exon-NM_008440.5-48;Parent=rna-NM_008440.5;Dbxref=GeneID:16560,GenBank:NM_008440.5,MGI:MGI:108391;gbkey=mRNA;gene=Kif1a;product=kinesin family member 1A%2C transcript variant 1;transcript_id=NM_008440.5;extra_copy_number=0
CM058241.1	Liftoff	exon	93898063	93898181	.	-	.	ID=exon-NM_008440.5-47;Parent=rna-NM_008440.5;Dbxref=GeneID:16560,GenBank:NM_008440.5,MGI:MGI:108391;gbkey=mRNA;gene=Kif1a;product=kinesin family member 1A%2C transcript variant 1;transcript_id=NM_008440.5;extra_copy_number=0
CM058241.1	Liftoff	exon	93898918	93899110	.	-	.	ID=exon-NM_008440.5-46;Parent=rna-NM_008440.5;Dbxref=GeneID:16560,GenBank:NM_008440.5,MGI:MGI:108391;gbkey=mRNA;gene=Kif1a;product=kinesin family member 1A%2C transcript variant 1;transcript_id=NM_008440.5;extra_copy_number=0
CM058241.1	Liftoff	exon	93899569	93899721	.	-	.	ID=exon-NM_008440.5-45;Parent=rna-NM_008440.5;Dbxref=GeneID:16560,GenBank:NM_008440.5,MGI:MGI:108391;gbkey=mRNA;gene=Kif1a;product=kinesin family member 1A%2C transcript variant 1;transcript_id=NM_008440.5;extra_copy_number=0
CM058241.1	Liftoff	exon	93900324	93900448	.	-	.	ID=exon-NM_008440.5-44;Parent=rna-NM_008440.5;Dbxref=GeneID:16560,GenBank:NM_008440.5,MGI:MGI:108391;gbkey=mRNA;gene=Kif1a;product=kinesin family member 1A%2C transcript variant 1;transcript_id=NM_008440.5;extra_copy_number=0
CM058241.1	Liftoff	exon	93900837	93900914	.	-	.	ID=exon-NM_008440.5-43;Parent=rna-NM_008440.5;Dbxref=GeneID:16560,GenBank:NM_008440.5,MGI:MGI:108391;gbkey=mRNA;gene=Kif1a;product=kinesin family member 1A%2C transcript variant 1;transcript_id=NM_008440.5;extra_copy_number=0
CM058241.1	Liftoff	exon	93901432	93901632	.	-	.	ID=exon-NM_008440.5-42;Parent=rna-NM_008440.5;Dbxref=GeneID:16560,GenBank:NM_008440.5,MGI:MGI:108391;gbkey=mRNA;gene=Kif1a;product=kinesin family member 1A%2C transcript variant 1;transcript_id=NM_008440.5;extra_copy_number=0
CM058241.1	Liftoff	exon	93902037	93902182	.	-	.	ID=exon-NM_008440.5-41;Parent=rna-NM_008440.5;Dbxref=GeneID:16560,GenBank:NM_008440.5,MGI:MGI:108391;gbkey=mRNA;gene=Kif1a;product=kinesin family member 1A%2C transcript variant 1;transcript_id=NM_008440.5;extra_copy_number=0
CM058241.1	Liftoff	exon	93902570	93902631	.	-	.	ID=exon-NM_008440.5-40;Parent=rna-NM_008440.5;Dbxref=GeneID:16560,GenBank:NM_008440.5,MGI:MGI:108391;gbkey=mRNA;gene=Kif1a;product=kinesin family member 1A%2C transcript variant 1;transcript_id=NM_008440.5;extra_copy_number=0
CM058241.1	Liftoff	exon	93903690	93903823	.	-	.	ID=exon-NM_008440.5-39;Parent=rna-NM_008440.5;Dbxref=GeneID:16560,GenBank:NM_008440.5,MGI:MGI:108391;gbkey=mRNA;gene=Kif1a;product=kinesin family member 1A%2C transcript variant 1;transcript_id=NM_008440.5;extra_copy_number=0
CM058241.1	Liftoff	exon	93904732	93904846	.	-	.	ID=exon-NM_008440.5-38;Parent=rna-NM_008440.5;Dbxref=GeneID:16560,GenBank:NM_008440.5,MGI:MGI:108391;gbkey=mRNA;gene=Kif1a;product=kinesin family member 1A%2C transcript variant 1;transcript_id=NM_008440.5;extra_copy_number=0
CM058241.1	Liftoff	exon	93905943	93905966	.	-	.	ID=exon-NM_008440.5-37;Parent=rna-NM_008440.5;Dbxref=GeneID:16560,GenBank:NM_008440.5,MGI:MGI:108391;gbkey=mRNA;gene=Kif1a;product=kinesin family member 1A%2C transcript variant 1;transcript_id=NM_008440.5;extra_copy_number=0
CM058241.1	Liftoff	exon	93915950	93916055	.	-	.	ID=exon-NM_008440.5-36;Parent=rna-NM_008440.5;Dbxref=GeneID:16560,GenBank:NM_008440.5,MGI:MGI:108391;gbkey=mRNA;gene=Kif1a;product=kinesin family member 1A%2C transcript variant 1;transcript_id=NM_008440.5;extra_copy_number=0
CM058241.1	Liftoff	exon	93918139	93918223	.	-	.	ID=exon-NM_008440.5-35;Parent=rna-NM_008440.5;Dbxref=GeneID:16560,GenBank:NM_008440.5,MGI:MGI:108391;gbkey=mRNA;gene=Kif1a;product=kinesin family member 1A%2C transcript variant 1;transcript_id=NM_008440.5;extra_copy_number=0
CM058241.1	Liftoff	exon	93918321	93918387	.	-	.	ID=exon-NM_008440.5-34;Parent=rna-NM_008440.5;Dbxref=GeneID:16560,GenBank:NM_008440.5,MGI:MGI:108391;gbkey=mRNA;gene=Kif1a;product=kinesin family member 1A%2C transcript variant 1;transcript_id=NM_008440.5;extra_copy_number=0
CM058241.1	Liftoff	exon	93918849	93918957	.	-	.	ID=exon-NM_008440.5-33;Parent=rna-NM_008440.5;Dbxref=GeneID:16560,GenBank:NM_008440.5,MGI:MGI:108391;gbkey=mRNA;gene=Kif1a;product=kinesin family member 1A%2C transcript variant 1;transcript_id=NM_008440.5;extra_copy_number=0
CM058241.1	Liftoff	exon	93919723	93919778	.	-	.	ID=exon-NM_008440.5-32;Parent=rna-NM_008440.5;Dbxref=GeneID:16560,GenBank:NM_008440.5,MGI:MGI:108391;gbkey=mRNA;gene=Kif1a;product=kinesin family member 1A%2C transcript variant 1;transcript_id=NM_008440.5;extra_copy_number=0
CM058241.1	Liftoff	exon	93920678	93920796	.	-	.	ID=exon-NM_008440.5-31;Parent=rna-NM_008440.5;Dbxref=GeneID:16560,GenBank:NM_008440.5,MGI:MGI:108391;gbkey=mRNA;gene=Kif1a;product=kinesin family member 1A%2C transcript variant 1;transcript_id=NM_008440.5;extra_copy_number=0
CM058241.1	Liftoff	exon	93921189	93921279	.	-	.	ID=exon-NM_008440.5-30;Parent=rna-NM_008440.5;Dbxref=GeneID:16560,GenBank:NM_008440.5,MGI:MGI:108391;gbkey=mRNA;gene=Kif1a;product=kinesin family member 1A%2C transcript variant 1;transcript_id=NM_008440.5;extra_copy_number=0
CM058241.1	Liftoff	exon	93921447	93921615	.	-	.	ID=exon-NM_008440.5-29;Parent=rna-NM_008440.5;Dbxref=GeneID:16560,GenBank:NM_008440.5,MGI:MGI:108391;gbkey=mRNA;gene=Kif1a;product=kinesin family member 1A%2C transcript variant 1;transcript_id=NM_008440.5;extra_copy_number=0
CM058241.1	Liftoff	exon	93921720	93921858	.	-	.	ID=exon-NM_008440.5-28;Parent=rna-NM_008440.5;Dbxref=GeneID:16560,GenBank:NM_008440.5,MGI:MGI:108391;gbkey=mRNA;gene=Kif1a;product=kinesin family member 1A%2C transcript variant 1;transcript_id=NM_008440.5;extra_copy_number=0
CM058241.1	Liftoff	exon	93922693	93922778	.	-	.	ID=exon-NM_008440.5-27;Parent=rna-NM_008440.5;Dbxref=GeneID:16560,GenBank:NM_008440.5,MGI:MGI:108391;gbkey=mRNA;gene=Kif1a;product=kinesin family member 1A%2C transcript variant 1;transcript_id=NM_008440.5;extra_copy_number=0
CM058241.1	Liftoff	exon	93925756	93925874	.	-	.	ID=exon-NM_008440.5-26;Parent=rna-NM_008440.5;Dbxref=GeneID:16560,GenBank:NM_008440.5,MGI:MGI:108391;gbkey=mRNA;gene=Kif1a;product=kinesin family member 1A%2C transcript variant 1;transcript_id=NM_008440.5;extra_copy_number=0
CM058241.1	Liftoff	exon	93931530	93931667	.	-	.	ID=exon-NM_008440.5-25;Parent=rna-NM_008440.5;Dbxref=GeneID:16560,GenBank:NM_008440.5,MGI:MGI:108391;gbkey=mRNA;gene=Kif1a;product=kinesin family member 1A%2C transcript variant 1;transcript_id=NM_008440.5;extra_copy_number=0
CM058241.1	Liftoff	exon	93933366	93933544	.	-	.	ID=exon-NM_008440.5-24;Parent=rna-NM_008440.5;Dbxref=GeneID:16560,GenBank:NM_008440.5,MGI:MGI:108391;gbkey=mRNA;gene=Kif1a;product=kinesin family member 1A%2C transcript variant 1;transcript_id=NM_008440.5;extra_copy_number=0
CM058241.1	Liftoff	exon	93933923	93934071	.	-	.	ID=exon-NM_008440.5-23;Parent=rna-NM_008440.5;Dbxref=GeneID:16560,GenBank:NM_008440.5,MGI:MGI:108391;gbkey=mRNA;gene=Kif1a;product=kinesin family member 1A%2C transcript variant 1;transcript_id=NM_008440.5;extra_copy_number=0
CM058241.1	Liftoff	exon	93934792	93934885	.	-	.	ID=exon-NM_008440.5-22;Parent=rna-NM_008440.5;Dbxref=GeneID:16560,GenBank:NM_008440.5,MGI:MGI:108391;gbkey=mRNA;gene=Kif1a;product=kinesin family member 1A%2C transcript variant 1;transcript_id=NM_008440.5;extra_copy_number=0
CM058241.1	Liftoff	exon	93935064	93935136	.	-	.	ID=exon-NM_008440.5-21;Parent=rna-NM_008440.5;Dbxref=GeneID:16560,GenBank:NM_008440.5,MGI:MGI:108391;gbkey=mRNA;gene=Kif1a;product=kinesin family member 1A%2C transcript variant 1;transcript_id=NM_008440.5;extra_copy_number=0
CM058241.1	Liftoff	exon	93935207	93935387	.	-	.	ID=exon-NM_008440.5-20;Parent=rna-NM_008440.5;Dbxref=GeneID:16560,GenBank:NM_008440.5,MGI:MGI:108391;gbkey=mRNA;gene=Kif1a;product=kinesin family member 1A%2C transcript variant 1;transcript_id=NM_008440.5;extra_copy_number=0
CM058241.1	Liftoff	exon	93937921	93938004	.	-	.	ID=exon-NM_008440.5-19;Parent=rna-NM_008440.5;Dbxref=GeneID:16560,GenBank:NM_008440.5,MGI:MGI:108391;gbkey=mRNA;gene=Kif1a;product=kinesin family member 1A%2C transcript variant 1;transcript_id=NM_008440.5;extra_copy_number=0
CM058241.1	Liftoff	exon	93939312	93939418	.	-	.	ID=exon-NM_008440.5-18;Parent=rna-NM_008440.5;Dbxref=GeneID:16560,GenBank:NM_008440.5,MGI:MGI:108391;gbkey=mRNA;gene=Kif1a;product=kinesin family member 1A%2C transcript variant 1;transcript_id=NM_008440.5;extra_copy_number=0
CM058241.1	Liftoff	exon	93939853	93939932	.	-	.	ID=exon-NM_008440.5-17;Parent=rna-NM_008440.5;Dbxref=GeneID:16560,GenBank:NM_008440.5,MGI:MGI:108391;gbkey=mRNA;gene=Kif1a;product=kinesin family member 1A%2C transcript variant 1;transcript_id=NM_008440.5;extra_copy_number=0
CM058241.1	Liftoff	exon	93941615	93941690	.	-	.	ID=exon-NM_008440.5-16;Parent=rna-NM_008440.5;Dbxref=GeneID:16560,GenBank:NM_008440.5,MGI:MGI:108391;gbkey=mRNA;gene=Kif1a;product=kinesin family member 1A%2C transcript variant 1;transcript_id=NM_008440.5;extra_copy_number=0
CM058241.1	Liftoff	exon	93941982	93942061	.	-	.	ID=exon-NM_008440.5-15;Parent=rna-NM_008440.5;Dbxref=GeneID:16560,GenBank:NM_008440.5,MGI:MGI:108391;gbkey=mRNA;gene=Kif1a;product=kinesin family member 1A%2C transcript variant 1;transcript_id=NM_008440.5;extra_copy_number=0
CM058241.1	Liftoff	exon	93943266	93943399	.	-	.	ID=exon-NM_008440.5-14;Parent=rna-NM_008440.5;Dbxref=GeneID:16560,GenBank:NM_008440.5,MGI:MGI:108391;gbkey=mRNA;gene=Kif1a;product=kinesin family member 1A%2C transcript variant 1;transcript_id=NM_008440.5;extra_copy_number=0
CM058241.1	Liftoff	exon	93945164	93945306	.	-	.	ID=exon-NM_008440.5-13;Parent=rna-NM_008440.5;Dbxref=GeneID:16560,GenBank:NM_008440.5,MGI:MGI:108391;gbkey=mRNA;gene=Kif1a;product=kinesin family member 1A%2C transcript variant 1;transcript_id=NM_008440.5;extra_copy_number=0
CM058241.1	Liftoff	exon	93946173	93946251	.	-	.	ID=exon-NM_008440.5-12;Parent=rna-NM_008440.5;Dbxref=GeneID:16560,GenBank:NM_008440.5,MGI:MGI:108391;gbkey=mRNA;gene=Kif1a;product=kinesin family member 1A%2C transcript variant 1;transcript_id=NM_008440.5;extra_copy_number=0
CM058241.1	Liftoff	exon	93947602	93947677	.	-	.	ID=exon-NM_008440.5-11;Parent=rna-NM_008440.5;Dbxref=GeneID:16560,GenBank:NM_008440.5,MGI:MGI:108391;gbkey=mRNA;gene=Kif1a;product=kinesin family member 1A%2C transcript variant 1;transcript_id=NM_008440.5;extra_copy_number=0
CM058241.1	Liftoff	exon	93951425	93951442	.	-	.	ID=exon-NM_008440.5-10;Parent=rna-NM_008440.5;Dbxref=GeneID:16560,GenBank:NM_008440.5,MGI:MGI:108391;gbkey=mRNA;gene=Kif1a;product=kinesin family member 1A%2C transcript variant 1;transcript_id=NM_008440.5;extra_copy_number=0
CM058241.1	Liftoff	exon	93952156	93952221	.	-	.	ID=exon-NM_008440.5-9;Parent=rna-NM_008440.5;Dbxref=GeneID:16560,GenBank:NM_008440.5,MGI:MGI:108391;gbkey=mRNA;gene=Kif1a;product=kinesin family member 1A%2C transcript variant 1;transcript_id=NM_008440.5;extra_copy_number=0
CM058241.1	Liftoff	exon	93952925	93953002	.	-	.	ID=exon-NM_008440.5-8;Parent=rna-NM_008440.5;Dbxref=GeneID:16560,GenBank:NM_008440.5,MGI:MGI:108391;gbkey=mRNA;gene=Kif1a;product=kinesin family member 1A%2C transcript variant 1;transcript_id=NM_008440.5;extra_copy_number=0
CM058241.1	Liftoff	exon	93954073	93954184	.	-	.	ID=exon-NM_008440.5-7;Parent=rna-NM_008440.5;Dbxref=GeneID:16560,GenBank:NM_008440.5,MGI:MGI:108391;gbkey=mRNA;gene=Kif1a;product=kinesin family member 1A%2C transcript variant 1;transcript_id=NM_008440.5;extra_copy_number=0
CM058241.1	Liftoff	exon	93955268	93955446	.	-	.	ID=exon-NM_008440.5-6;Parent=rna-NM_008440.5;Dbxref=GeneID:16560,GenBank:NM_008440.5,MGI:MGI:108391;gbkey=mRNA;gene=Kif1a;product=kinesin family member 1A%2C transcript variant 1;transcript_id=NM_008440.5;extra_copy_number=0
CM058241.1	Liftoff	exon	93956159	93956224	.	-	.	ID=exon-NM_008440.5-5;Parent=rna-NM_008440.5;Dbxref=GeneID:16560,GenBank:NM_008440.5,MGI:MGI:108391;gbkey=mRNA;gene=Kif1a;product=kinesin family member 1A%2C transcript variant 1;transcript_id=NM_008440.5;extra_copy_number=0
CM058241.1	Liftoff	exon	93956805	93956984	.	-	.	ID=exon-NM_008440.5-4;Parent=rna-NM_008440.5;Dbxref=GeneID:16560,GenBank:NM_008440.5,MGI:MGI:108391;gbkey=mRNA;gene=Kif1a;product=kinesin family member 1A%2C transcript variant 1;transcript_id=NM_008440.5;extra_copy_number=0
CM058241.1	Liftoff	exon	93957878	93957954	.	-	.	ID=exon-NM_008440.5-3;Parent=rna-NM_008440.5;Dbxref=GeneID:16560,GenBank:NM_008440.5,MGI:MGI:108391;gbkey=mRNA;gene=Kif1a;product=kinesin family member 1A%2C transcript variant 1;transcript_id=NM_008440.5;extra_copy_number=0
CM058241.1	Liftoff	exon	93961433	93961597	.	-	.	ID=exon-NM_008440.5-2;Parent=rna-NM_008440.5;Dbxref=GeneID:16560,GenBank:NM_008440.5,MGI:MGI:108391;gbkey=mRNA;gene=Kif1a;product=kinesin family member 1A%2C transcript variant 1;transcript_id=NM_008440.5;extra_copy_number=0
CM058241.1	Liftoff	exon	93980874	93980973	.	-	.	ID=exon-NM_008440.5-1;Parent=rna-NM_008440.5;Dbxref=GeneID:16560,GenBank:NM_008440.5,MGI:MGI:108391;gbkey=mRNA;gene=Kif1a;product=kinesin family member 1A%2C transcript variant 1;transcript_id=NM_008440.5;extra_copy_number=0
CM058241.1	Liftoff	CDS	93897568	93897610	.	-	.	ID=cds-NP_032466.2;Parent=rna-NM_008440.5;Dbxref=CCDS:CCDS48327.1,GeneID:16560,GenBank:NP_032466.2,MGI:MGI:108391;Name=NP_032466.2;Note=isoform a is encoded by transcript variant 1;gbkey=CDS;gene=Kif1a;product=kinesin-like protein KIF1A isoform a;protein_id=NP_032466.2;extra_copy_number=0
CM058241.1	Liftoff	CDS	93898063	93898181	.	-	.	ID=cds-NP_032466.2;Parent=rna-NM_008440.5;Dbxref=CCDS:CCDS48327.1,GeneID:16560,GenBank:NP_032466.2,MGI:MGI:108391;Name=NP_032466.2;Note=isoform a is encoded by transcript variant 1;gbkey=CDS;gene=Kif1a;product=kinesin-like protein KIF1A isoform a;protein_id=NP_032466.2;extra_copy_number=0
CM058241.1	Liftoff	CDS	93898918	93899110	.	-	.	ID=cds-NP_032466.2;Parent=rna-NM_008440.5;Dbxref=CCDS:CCDS48327.1,GeneID:16560,GenBank:NP_032466.2,MGI:MGI:108391;Name=NP_032466.2;Note=isoform a is encoded by transcript variant 1;gbkey=CDS;gene=Kif1a;product=kinesin-like protein KIF1A isoform a;protein_id=NP_032466.2;extra_copy_number=0
CM058241.1	Liftoff	CDS	93899569	93899721	.	-	.	ID=cds-NP_032466.2;Parent=rna-NM_008440.5;Dbxref=CCDS:CCDS48327.1,GeneID:16560,GenBank:NP_032466.2,MGI:MGI:108391;Name=NP_032466.2;Note=isoform a is encoded by transcript variant 1;gbkey=CDS;gene=Kif1a;product=kinesin-like protein KIF1A isoform a;protein_id=NP_032466.2;extra_copy_number=0
CM058241.1	Liftoff	CDS	93900324	93900448	.	-	.	ID=cds-NP_032466.2;Parent=rna-NM_008440.5;Dbxref=CCDS:CCDS48327.1,GeneID:16560,GenBank:NP_032466.2,MGI:MGI:108391;Name=NP_032466.2;Note=isoform a is encoded by transcript variant 1;gbkey=CDS;gene=Kif1a;product=kinesin-like protein KIF1A isoform a;protein_id=NP_032466.2;extra_copy_number=0
CM058241.1	Liftoff	CDS	93900837	93900914	.	-	.	ID=cds-NP_032466.2;Parent=rna-NM_008440.5;Dbxref=CCDS:CCDS48327.1,GeneID:16560,GenBank:NP_032466.2,MGI:MGI:108391;Name=NP_032466.2;Note=isoform a is encoded by transcript variant 1;gbkey=CDS;gene=Kif1a;product=kinesin-like protein KIF1A isoform a;protein_id=NP_032466.2;extra_copy_number=0
CM058241.1	Liftoff	CDS	93901432	93901632	.	-	.	ID=cds-NP_032466.2;Parent=rna-NM_008440.5;Dbxref=CCDS:CCDS48327.1,GeneID:16560,GenBank:NP_032466.2,MGI:MGI:108391;Name=NP_032466.2;Note=isoform a is encoded by transcript variant 1;gbkey=CDS;gene=Kif1a;product=kinesin-like protein KIF1A isoform a;protein_id=NP_032466.2;extra_copy_number=0
CM058241.1	Liftoff	CDS	93902037	93902182	.	-	.	ID=cds-NP_032466.2;Parent=rna-NM_008440.5;Dbxref=CCDS:CCDS48327.1,GeneID:16560,GenBank:NP_032466.2,MGI:MGI:108391;Name=NP_032466.2;Note=isoform a is encoded by transcript variant 1;gbkey=CDS;gene=Kif1a;product=kinesin-like protein KIF1A isoform a;protein_id=NP_032466.2;extra_copy_number=0
CM058241.1	Liftoff	CDS	93902570	93902631	.	-	.	ID=cds-NP_032466.2;Parent=rna-NM_008440.5;Dbxref=CCDS:CCDS48327.1,GeneID:16560,GenBank:NP_032466.2,MGI:MGI:108391;Name=NP_032466.2;Note=isoform a is encoded by transcript variant 1;gbkey=CDS;gene=Kif1a;product=kinesin-like protein KIF1A isoform a;protein_id=NP_032466.2;extra_copy_number=0
CM058241.1	Liftoff	CDS	93903690	93903823	.	-	.	ID=cds-NP_032466.2;Parent=rna-NM_008440.5;Dbxref=CCDS:CCDS48327.1,GeneID:16560,GenBank:NP_032466.2,MGI:MGI:108391;Name=NP_032466.2;Note=isoform a is encoded by transcript variant 1;gbkey=CDS;gene=Kif1a;product=kinesin-like protein KIF1A isoform a;protein_id=NP_032466.2;extra_copy_number=0
CM058241.1	Liftoff	CDS	93904732	93904846	.	-	.	ID=cds-NP_032466.2;Parent=rna-NM_008440.5;Dbxref=CCDS:CCDS48327.1,GeneID:16560,GenBank:NP_032466.2,MGI:MGI:108391;Name=NP_032466.2;Note=isoform a is encoded by transcript variant 1;gbkey=CDS;gene=Kif1a;product=kinesin-like protein KIF1A isoform a;protein_id=NP_032466.2;extra_copy_number=0
CM058241.1	Liftoff	CDS	93905943	93905966	.	-	.	ID=cds-NP_032466.2;Parent=rna-NM_008440.5;Dbxref=CCDS:CCDS48327.1,GeneID:16560,GenBank:NP_032466.2,MGI:MGI:108391;Name=NP_032466.2;Note=isoform a is encoded by transcript variant 1;gbkey=CDS;gene=Kif1a;product=kinesin-like protein KIF1A isoform a;protein_id=NP_032466.2;extra_copy_number=0
CM058241.1	Liftoff	CDS	93915950	93916055	.	-	.	ID=cds-NP_032466.2;Parent=rna-NM_008440.5;Dbxref=CCDS:CCDS48327.1,GeneID:16560,GenBank:NP_032466.2,MGI:MGI:108391;Name=NP_032466.2;Note=isoform a is encoded by transcript variant 1;gbkey=CDS;gene=Kif1a;product=kinesin-like protein KIF1A isoform a;protein_id=NP_032466.2;extra_copy_number=0
CM058241.1	Liftoff	CDS	93918139	93918223	.	-	.	ID=cds-NP_032466.2;Parent=rna-NM_008440.5;Dbxref=CCDS:CCDS48327.1,GeneID:16560,GenBank:NP_032466.2,MGI:MGI:108391;Name=NP_032466.2;Note=isoform a is encoded by transcript variant 1;gbkey=CDS;gene=Kif1a;product=kinesin-like protein KIF1A isoform a;protein_id=NP_032466.2;extra_copy_number=0
CM058241.1	Liftoff	CDS	93918321	93918387	.	-	.	ID=cds-NP_032466.2;Parent=rna-NM_008440.5;Dbxref=CCDS:CCDS48327.1,GeneID:16560,GenBank:NP_032466.2,MGI:MGI:108391;Name=NP_032466.2;Note=isoform a is encoded by transcript variant 1;gbkey=CDS;gene=Kif1a;product=kinesin-like protein KIF1A isoform a;protein_id=NP_032466.2;extra_copy_number=0
CM058241.1	Liftoff	CDS	93918849	93918957	.	-	.	ID=cds-NP_032466.2;Parent=rna-NM_008440.5;Dbxref=CCDS:CCDS48327.1,GeneID:16560,GenBank:NP_032466.2,MGI:MGI:108391;Name=NP_032466.2;Note=isoform a is encoded by transcript variant 1;gbkey=CDS;gene=Kif1a;product=kinesin-like protein KIF1A isoform a;protein_id=NP_032466.2;extra_copy_number=0
CM058241.1	Liftoff	CDS	93919723	93919778	.	-	.	ID=cds-NP_032466.2;Parent=rna-NM_008440.5;Dbxref=CCDS:CCDS48327.1,GeneID:16560,GenBank:NP_032466.2,MGI:MGI:108391;Name=NP_032466.2;Note=isoform a is encoded by transcript variant 1;gbkey=CDS;gene=Kif1a;product=kinesin-like protein KIF1A isoform a;protein_id=NP_032466.2;extra_copy_number=0
CM058241.1	Liftoff	CDS	93920678	93920796	.	-	.	ID=cds-NP_032466.2;Parent=rna-NM_008440.5;Dbxref=CCDS:CCDS48327.1,GeneID:16560,GenBank:NP_032466.2,MGI:MGI:108391;Name=NP_032466.2;Note=isoform a is encoded by transcript variant 1;gbkey=CDS;gene=Kif1a;product=kinesin-like protein KIF1A isoform a;protein_id=NP_032466.2;extra_copy_number=0
CM058241.1	Liftoff	CDS	93921189	93921279	.	-	.	ID=cds-NP_032466.2;Parent=rna-NM_008440.5;Dbxref=CCDS:CCDS48327.1,GeneID:16560,GenBank:NP_032466.2,MGI:MGI:108391;Name=NP_032466.2;Note=isoform a is encoded by transcript variant 1;gbkey=CDS;gene=Kif1a;product=kinesin-like protein KIF1A isoform a;protein_id=NP_032466.2;extra_copy_number=0
CM058241.1	Liftoff	CDS	93921447	93921615	.	-	.	ID=cds-NP_032466.2;Parent=rna-NM_008440.5;Dbxref=CCDS:CCDS48327.1,GeneID:16560,GenBank:NP_032466.2,MGI:MGI:108391;Name=NP_032466.2;Note=isoform a is encoded by transcript variant 1;gbkey=CDS;gene=Kif1a;product=kinesin-like protein KIF1A isoform a;protein_id=NP_032466.2;extra_copy_number=0
CM058241.1	Liftoff	CDS	93921720	93921858	.	-	.	ID=cds-NP_032466.2;Parent=rna-NM_008440.5;Dbxref=CCDS:CCDS48327.1,GeneID:16560,GenBank:NP_032466.2,MGI:MGI:108391;Name=NP_032466.2;Note=isoform a is encoded by transcript variant 1;gbkey=CDS;gene=Kif1a;product=kinesin-like protein KIF1A isoform a;protein_id=NP_032466.2;extra_copy_number=0
CM058241.1	Liftoff	CDS	93922693	93922778	.	-	.	ID=cds-NP_032466.2;Parent=rna-NM_008440.5;Dbxref=CCDS:CCDS48327.1,GeneID:16560,GenBank:NP_032466.2,MGI:MGI:108391;Name=NP_032466.2;Note=isoform a is encoded by transcript variant 1;gbkey=CDS;gene=Kif1a;product=kinesin-like protein KIF1A isoform a;protein_id=NP_032466.2;extra_copy_number=0
CM058241.1	Liftoff	CDS	93925756	93925874	.	-	.	ID=cds-NP_032466.2;Parent=rna-NM_008440.5;Dbxref=CCDS:CCDS48327.1,GeneID:16560,GenBank:NP_032466.2,MGI:MGI:108391;Name=NP_032466.2;Note=isoform a is encoded by transcript variant 1;gbkey=CDS;gene=Kif1a;product=kinesin-like protein KIF1A isoform a;protein_id=NP_032466.2;extra_copy_number=0
CM058241.1	Liftoff	CDS	93931530	93931667	.	-	.	ID=cds-NP_032466.2;Parent=rna-NM_008440.5;Dbxref=CCDS:CCDS48327.1,GeneID:16560,GenBank:NP_032466.2,MGI:MGI:108391;Name=NP_032466.2;Note=isoform a is encoded by transcript variant 1;gbkey=CDS;gene=Kif1a;product=kinesin-like protein KIF1A isoform a;protein_id=NP_032466.2;extra_copy_number=0
CM058241.1	Liftoff	CDS	93933366	93933544	.	-	.	ID=cds-NP_032466.2;Parent=rna-NM_008440.5;Dbxref=CCDS:CCDS48327.1,GeneID:16560,GenBank:NP_032466.2,MGI:MGI:108391;Name=NP_032466.2;Note=isoform a is encoded by transcript variant 1;gbkey=CDS;gene=Kif1a;product=kinesin-like protein KIF1A isoform a;protein_id=NP_032466.2;extra_copy_number=0
CM058241.1	Liftoff	CDS	93933923	93934071	.	-	.	ID=cds-NP_032466.2;Parent=rna-NM_008440.5;Dbxref=CCDS:CCDS48327.1,GeneID:16560,GenBank:NP_032466.2,MGI:MGI:108391;Name=NP_032466.2;Note=isoform a is encoded by transcript variant 1;gbkey=CDS;gene=Kif1a;product=kinesin-like protein KIF1A isoform a;protein_id=NP_032466.2;extra_copy_number=0
CM058241.1	Liftoff	CDS	93934792	93934885	.	-	.	ID=cds-NP_032466.2;Parent=rna-NM_008440.5;Dbxref=CCDS:CCDS48327.1,GeneID:16560,GenBank:NP_032466.2,MGI:MGI:108391;Name=NP_032466.2;Note=isoform a is encoded by transcript variant 1;gbkey=CDS;gene=Kif1a;product=kinesin-like protein KIF1A isoform a;protein_id=NP_032466.2;extra_copy_number=0
CM058241.1	Liftoff	CDS	93935064	93935136	.	-	.	ID=cds-NP_032466.2;Parent=rna-NM_008440.5;Dbxref=CCDS:CCDS48327.1,GeneID:16560,GenBank:NP_032466.2,MGI:MGI:108391;Name=NP_032466.2;Note=isoform a is encoded by transcript variant 1;gbkey=CDS;gene=Kif1a;product=kinesin-like protein KIF1A isoform a;protein_id=NP_032466.2;extra_copy_number=0
CM058241.1	Liftoff	CDS	93935207	93935387	.	-	.	ID=cds-NP_032466.2;Parent=rna-NM_008440.5;Dbxref=CCDS:CCDS48327.1,GeneID:16560,GenBank:NP_032466.2,MGI:MGI:108391;Name=NP_032466.2;Note=isoform a is encoded by transcript variant 1;gbkey=CDS;gene=Kif1a;product=kinesin-like protein KIF1A isoform a;protein_id=NP_032466.2;extra_copy_number=0
CM058241.1	Liftoff	CDS	93937921	93938004	.	-	.	ID=cds-NP_032466.2;Parent=rna-NM_008440.5;Dbxref=CCDS:CCDS48327.1,GeneID:16560,GenBank:NP_032466.2,MGI:MGI:108391;Name=NP_032466.2;Note=isoform a is encoded by transcript variant 1;gbkey=CDS;gene=Kif1a;product=kinesin-like protein KIF1A isoform a;protein_id=NP_032466.2;extra_copy_number=0
CM058241.1	Liftoff	CDS	93939312	93939418	.	-	.	ID=cds-NP_032466.2;Parent=rna-NM_008440.5;Dbxref=CCDS:CCDS48327.1,GeneID:16560,GenBank:NP_032466.2,MGI:MGI:108391;Name=NP_032466.2;Note=isoform a is encoded by transcript variant 1;gbkey=CDS;gene=Kif1a;product=kinesin-like protein KIF1A isoform a;protein_id=NP_032466.2;extra_copy_number=0
CM058241.1	Liftoff	CDS	93939853	93939932	.	-	.	ID=cds-NP_032466.2;Parent=rna-NM_008440.5;Dbxref=CCDS:CCDS48327.1,GeneID:16560,GenBank:NP_032466.2,MGI:MGI:108391;Name=NP_032466.2;Note=isoform a is encoded by transcript variant 1;gbkey=CDS;gene=Kif1a;product=kinesin-like protein KIF1A isoform a;protein_id=NP_032466.2;extra_copy_number=0
CM058241.1	Liftoff	CDS	93941615	93941690	.	-	.	ID=cds-NP_032466.2;Parent=rna-NM_008440.5;Dbxref=CCDS:CCDS48327.1,GeneID:16560,GenBank:NP_032466.2,MGI:MGI:108391;Name=NP_032466.2;Note=isoform a is encoded by transcript variant 1;gbkey=CDS;gene=Kif1a;product=kinesin-like protein KIF1A isoform a;protein_id=NP_032466.2;extra_copy_number=0
CM058241.1	Liftoff	CDS	93941982	93942061	.	-	.	ID=cds-NP_032466.2;Parent=rna-NM_008440.5;Dbxref=CCDS:CCDS48327.1,GeneID:16560,GenBank:NP_032466.2,MGI:MGI:108391;Name=NP_032466.2;Note=isoform a is encoded by transcript variant 1;gbkey=CDS;gene=Kif1a;product=kinesin-like protein KIF1A isoform a;protein_id=NP_032466.2;extra_copy_number=0
CM058241.1	Liftoff	CDS	93943266	93943399	.	-	.	ID=cds-NP_032466.2;Parent=rna-NM_008440.5;Dbxref=CCDS:CCDS48327.1,GeneID:16560,GenBank:NP_032466.2,MGI:MGI:108391;Name=NP_032466.2;Note=isoform a is encoded by transcript variant 1;gbkey=CDS;gene=Kif1a;product=kinesin-like protein KIF1A isoform a;protein_id=NP_032466.2;extra_copy_number=0
CM058241.1	Liftoff	CDS	93945164	93945306	.	-	.	ID=cds-NP_032466.2;Parent=rna-NM_008440.5;Dbxref=CCDS:CCDS48327.1,GeneID:16560,GenBank:NP_032466.2,MGI:MGI:108391;Name=NP_032466.2;Note=isoform a is encoded by transcript variant 1;gbkey=CDS;gene=Kif1a;product=kinesin-like protein KIF1A isoform a;protein_id=NP_032466.2;extra_copy_number=0
CM058241.1	Liftoff	CDS	93946173	93946251	.	-	.	ID=cds-NP_032466.2;Parent=rna-NM_008440.5;Dbxref=CCDS:CCDS48327.1,GeneID:16560,GenBank:NP_032466.2,MGI:MGI:108391;Name=NP_032466.2;Note=isoform a is encoded by transcript variant 1;gbkey=CDS;gene=Kif1a;product=kinesin-like protein KIF1A isoform a;protein_id=NP_032466.2;extra_copy_number=0
CM058241.1	Liftoff	CDS	93947602	93947677	.	-	.	ID=cds-NP_032466.2;Parent=rna-NM_008440.5;Dbxref=CCDS:CCDS48327.1,GeneID:16560,GenBank:NP_032466.2,MGI:MGI:108391;Name=NP_032466.2;Note=isoform a is encoded by transcript variant 1;gbkey=CDS;gene=Kif1a;product=kinesin-like protein KIF1A isoform a;protein_id=NP_032466.2;extra_copy_number=0
CM058241.1	Liftoff	CDS	93951425	93951442	.	-	.	ID=cds-NP_032466.2;Parent=rna-NM_008440.5;Dbxref=CCDS:CCDS48327.1,GeneID:16560,GenBank:NP_032466.2,MGI:MGI:108391;Name=NP_032466.2;Note=isoform a is encoded by transcript variant 1;gbkey=CDS;gene=Kif1a;product=kinesin-like protein KIF1A isoform a;protein_id=NP_032466.2;extra_copy_number=0
CM058241.1	Liftoff	CDS	93952156	93952221	.	-	.	ID=cds-NP_032466.2;Parent=rna-NM_008440.5;Dbxref=CCDS:CCDS48327.1,GeneID:16560,GenBank:NP_032466.2,MGI:MGI:108391;Name=NP_032466.2;Note=isoform a is encoded by transcript variant 1;gbkey=CDS;gene=Kif1a;product=kinesin-like protein KIF1A isoform a;protein_id=NP_032466.2;extra_copy_number=0
CM058241.1	Liftoff	CDS	93952925	93953002	.	-	.	ID=cds-NP_032466.2;Parent=rna-NM_008440.5;Dbxref=CCDS:CCDS48327.1,GeneID:16560,GenBank:NP_032466.2,MGI:MGI:108391;Name=NP_032466.2;Note=isoform a is encoded by transcript variant 1;gbkey=CDS;gene=Kif1a;product=kinesin-like protein KIF1A isoform a;protein_id=NP_032466.2;extra_copy_number=0
CM058241.1	Liftoff	CDS	93954073	93954184	.	-	.	ID=cds-NP_032466.2;Parent=rna-NM_008440.5;Dbxref=CCDS:CCDS48327.1,GeneID:16560,GenBank:NP_032466.2,MGI:MGI:108391;Name=NP_032466.2;Note=isoform a is encoded by transcript variant 1;gbkey=CDS;gene=Kif1a;product=kinesin-like protein KIF1A isoform a;protein_id=NP_032466.2;extra_copy_number=0
CM058241.1	Liftoff	CDS	93955268	93955446	.	-	.	ID=cds-NP_032466.2;Parent=rna-NM_008440.5;Dbxref=CCDS:CCDS48327.1,GeneID:16560,GenBank:NP_032466.2,MGI:MGI:108391;Name=NP_032466.2;Note=isoform a is encoded by transcript variant 1;gbkey=CDS;gene=Kif1a;product=kinesin-like protein KIF1A isoform a;protein_id=NP_032466.2;extra_copy_number=0
CM058241.1	Liftoff	CDS	93956159	93956224	.	-	.	ID=cds-NP_032466.2;Parent=rna-NM_008440.5;Dbxref=CCDS:CCDS48327.1,GeneID:16560,GenBank:NP_032466.2,MGI:MGI:108391;Name=NP_032466.2;Note=isoform a is encoded by transcript variant 1;gbkey=CDS;gene=Kif1a;product=kinesin-like protein KIF1A isoform a;protein_id=NP_032466.2;extra_copy_number=0
CM058241.1	Liftoff	CDS	93956805	93956984	.	-	.	ID=cds-NP_032466.2;Parent=rna-NM_008440.5;Dbxref=CCDS:CCDS48327.1,GeneID:16560,GenBank:NP_032466.2,MGI:MGI:108391;Name=NP_032466.2;Note=isoform a is encoded by transcript variant 1;gbkey=CDS;gene=Kif1a;product=kinesin-like protein KIF1A isoform a;protein_id=NP_032466.2;extra_copy_number=0
CM058241.1	Liftoff	CDS	93957878	93957954	.	-	.	ID=cds-NP_032466.2;Parent=rna-NM_008440.5;Dbxref=CCDS:CCDS48327.1,GeneID:16560,GenBank:NP_032466.2,MGI:MGI:108391;Name=NP_032466.2;Note=isoform a is encoded by transcript variant 1;gbkey=CDS;gene=Kif1a;product=kinesin-like protein KIF1A isoform a;protein_id=NP_032466.2;extra_copy_number=0
CM058241.1	Liftoff	CDS	93961433	93961538	.	-	.	ID=cds-NP_032466.2;Parent=rna-NM_008440.5;Dbxref=CCDS:CCDS48327.1,GeneID:16560,GenBank:NP_032466.2,MGI:MGI:108391;Name=NP_032466.2;Note=isoform a is encoded by transcript variant 1;gbkey=CDS;gene=Kif1a;product=kinesin-like protein KIF1A isoform a;protein_id=NP_032466.2;extra_copy_number=0
CM058241.1	Liftoff	mRNA	93894569	93981149	.	-	.	ID=rna-XM_006529155.5;Parent=gene-Kif1a;Dbxref=GeneID:16560,GenBank:XM_006529155.5,MGI:MGI:108391;Name=XM_006529155.5;gbkey=mRNA;gene=Kif1a;model_evidence=Supporting evidence includes similarity to: 4 mRNAs%2C 161 ESTs%2C 6 Proteins%2C 3759 long SRA reads%2C and 100%25 coverage of the annotated genomic feature by RNAseq alignments%2C including 21 samples with support for all annotated introns;product=kinesin family member 1A%2C transcript variant X1;transcript_id=XM_006529155.5;matches_ref_protein=True;valid_ORF=True;extra_copy_number=0
CM058241.1	Liftoff	exon	93894569	93897610	.	-	.	ID=exon-XM_006529155.5-50;Parent=rna-XM_006529155.5;Dbxref=GeneID:16560,GenBank:XM_006529155.5,MGI:MGI:108391;gbkey=mRNA;gene=Kif1a;product=kinesin family member 1A%2C transcript variant X1;transcript_id=XM_006529155.5;extra_copy_number=0
CM058241.1	Liftoff	exon	93898063	93898181	.	-	.	ID=exon-XM_006529155.5-49;Parent=rna-XM_006529155.5;Dbxref=GeneID:16560,GenBank:XM_006529155.5,MGI:MGI:108391;gbkey=mRNA;gene=Kif1a;product=kinesin family member 1A%2C transcript variant X1;transcript_id=XM_006529155.5;extra_copy_number=0
CM058241.1	Liftoff	exon	93898918	93899110	.	-	.	ID=exon-XM_006529155.5-48;Parent=rna-XM_006529155.5;Dbxref=GeneID:16560,GenBank:XM_006529155.5,MGI:MGI:108391;gbkey=mRNA;gene=Kif1a;product=kinesin family member 1A%2C transcript variant X1;transcript_id=XM_006529155.5;extra_copy_number=0
CM058241.1	Liftoff	exon	93899569	93899721	.	-	.	ID=exon-XM_006529155.5-47;Parent=rna-XM_006529155.5;Dbxref=GeneID:16560,GenBank:XM_006529155.5,MGI:MGI:108391;gbkey=mRNA;gene=Kif1a;product=kinesin family member 1A%2C transcript variant X1;transcript_id=XM_006529155.5;extra_copy_number=0
CM058241.1	Liftoff	exon	93900324	93900448	.	-	.	ID=exon-XM_006529155.5-46;Parent=rna-XM_006529155.5;Dbxref=GeneID:16560,GenBank:XM_006529155.5,MGI:MGI:108391;gbkey=mRNA;gene=Kif1a;product=kinesin family member 1A%2C transcript variant X1;transcript_id=XM_006529155.5;extra_copy_number=0
CM058241.1	Liftoff	exon	93900837	93900914	.	-	.	ID=exon-XM_006529155.5-45;Parent=rna-XM_006529155.5;Dbxref=GeneID:16560,GenBank:XM_006529155.5,MGI:MGI:108391;gbkey=mRNA;gene=Kif1a;product=kinesin family member 1A%2C transcript variant X1;transcript_id=XM_006529155.5;extra_copy_number=0
CM058241.1	Liftoff	exon	93901432	93901632	.	-	.	ID=exon-XM_006529155.5-44;Parent=rna-XM_006529155.5;Dbxref=GeneID:16560,GenBank:XM_006529155.5,MGI:MGI:108391;gbkey=mRNA;gene=Kif1a;product=kinesin family member 1A%2C transcript variant X1;transcript_id=XM_006529155.5;extra_copy_number=0
CM058241.1	Liftoff	exon	93902037	93902182	.	-	.	ID=exon-XM_006529155.5-43;Parent=rna-XM_006529155.5;Dbxref=GeneID:16560,GenBank:XM_006529155.5,MGI:MGI:108391;gbkey=mRNA;gene=Kif1a;product=kinesin family member 1A%2C transcript variant X1;transcript_id=XM_006529155.5;extra_copy_number=0
CM058241.1	Liftoff	exon	93902570	93902631	.	-	.	ID=exon-XM_006529155.5-42;Parent=rna-XM_006529155.5;Dbxref=GeneID:16560,GenBank:XM_006529155.5,MGI:MGI:108391;gbkey=mRNA;gene=Kif1a;product=kinesin family member 1A%2C transcript variant X1;transcript_id=XM_006529155.5;extra_copy_number=0
CM058241.1	Liftoff	exon	93903690	93903823	.	-	.	ID=exon-XM_006529155.5-41;Parent=rna-XM_006529155.5;Dbxref=GeneID:16560,GenBank:XM_006529155.5,MGI:MGI:108391;gbkey=mRNA;gene=Kif1a;product=kinesin family member 1A%2C transcript variant X1;transcript_id=XM_006529155.5;extra_copy_number=0
CM058241.1	Liftoff	exon	93904732	93904846	.	-	.	ID=exon-XM_006529155.5-40;Parent=rna-XM_006529155.5;Dbxref=GeneID:16560,GenBank:XM_006529155.5,MGI:MGI:108391;gbkey=mRNA;gene=Kif1a;product=kinesin family member 1A%2C transcript variant X1;transcript_id=XM_006529155.5;extra_copy_number=0
CM058241.1	Liftoff	exon	93913656	93913682	.	-	.	ID=exon-XM_006529155.5-39;Parent=rna-XM_006529155.5;Dbxref=GeneID:16560,GenBank:XM_006529155.5,MGI:MGI:108391;gbkey=mRNA;gene=Kif1a;product=kinesin family member 1A%2C transcript variant X1;transcript_id=XM_006529155.5;extra_copy_number=0
CM058241.1	Liftoff	exon	93915950	93916055	.	-	.	ID=exon-XM_006529155.5-38;Parent=rna-XM_006529155.5;Dbxref=GeneID:16560,GenBank:XM_006529155.5,MGI:MGI:108391;gbkey=mRNA;gene=Kif1a;product=kinesin family member 1A%2C transcript variant X1;transcript_id=XM_006529155.5;extra_copy_number=0
CM058241.1	Liftoff	exon	93918139	93918223	.	-	.	ID=exon-XM_006529155.5-37;Parent=rna-XM_006529155.5;Dbxref=GeneID:16560,GenBank:XM_006529155.5,MGI:MGI:108391;gbkey=mRNA;gene=Kif1a;product=kinesin family member 1A%2C transcript variant X1;transcript_id=XM_006529155.5;extra_copy_number=0
CM058241.1	Liftoff	exon	93918321	93918387	.	-	.	ID=exon-XM_006529155.5-36;Parent=rna-XM_006529155.5;Dbxref=GeneID:16560,GenBank:XM_006529155.5,MGI:MGI:108391;gbkey=mRNA;gene=Kif1a;product=kinesin family member 1A%2C transcript variant X1;transcript_id=XM_006529155.5;extra_copy_number=0
CM058241.1	Liftoff	exon	93918849	93918957	.	-	.	ID=exon-XM_006529155.5-35;Parent=rna-XM_006529155.5;Dbxref=GeneID:16560,GenBank:XM_006529155.5,MGI:MGI:108391;gbkey=mRNA;gene=Kif1a;product=kinesin family member 1A%2C transcript variant X1;transcript_id=XM_006529155.5;extra_copy_number=0
CM058241.1	Liftoff	exon	93919723	93919778	.	-	.	ID=exon-XM_006529155.5-34;Parent=rna-XM_006529155.5;Dbxref=GeneID:16560,GenBank:XM_006529155.5,MGI:MGI:108391;gbkey=mRNA;gene=Kif1a;product=kinesin family member 1A%2C transcript variant X1;transcript_id=XM_006529155.5;extra_copy_number=0
CM058241.1	Liftoff	exon	93920678	93920796	.	-	.	ID=exon-XM_006529155.5-33;Parent=rna-XM_006529155.5;Dbxref=GeneID:16560,GenBank:XM_006529155.5,MGI:MGI:108391;gbkey=mRNA;gene=Kif1a;product=kinesin family member 1A%2C transcript variant X1;transcript_id=XM_006529155.5;extra_copy_number=0
CM058241.1	Liftoff	exon	93921189	93921279	.	-	.	ID=exon-XM_006529155.5-32;Parent=rna-XM_006529155.5;Dbxref=GeneID:16560,GenBank:XM_006529155.5,MGI:MGI:108391;gbkey=mRNA;gene=Kif1a;product=kinesin family member 1A%2C transcript variant X1;transcript_id=XM_006529155.5;extra_copy_number=0
CM058241.1	Liftoff	exon	93921447	93921615	.	-	.	ID=exon-XM_006529155.5-31;Parent=rna-XM_006529155.5;Dbxref=GeneID:16560,GenBank:XM_006529155.5,MGI:MGI:108391;gbkey=mRNA;gene=Kif1a;product=kinesin family member 1A%2C transcript variant X1;transcript_id=XM_006529155.5;extra_copy_number=0
CM058241.1	Liftoff	exon	93921720	93921858	.	-	.	ID=exon-XM_006529155.5-30;Parent=rna-XM_006529155.5;Dbxref=GeneID:16560,GenBank:XM_006529155.5,MGI:MGI:108391;gbkey=mRNA;gene=Kif1a;product=kinesin family member 1A%2C transcript variant X1;transcript_id=XM_006529155.5;extra_copy_number=0
CM058241.1	Liftoff	exon	93922693	93922778	.	-	.	ID=exon-XM_006529155.5-29;Parent=rna-XM_006529155.5;Dbxref=GeneID:16560,GenBank:XM_006529155.5,MGI:MGI:108391;gbkey=mRNA;gene=Kif1a;product=kinesin family member 1A%2C transcript variant X1;transcript_id=XM_006529155.5;extra_copy_number=0
CM058241.1	Liftoff	exon	93925756	93925874	.	-	.	ID=exon-XM_006529155.5-28;Parent=rna-XM_006529155.5;Dbxref=GeneID:16560,GenBank:XM_006529155.5,MGI:MGI:108391;gbkey=mRNA;gene=Kif1a;product=kinesin family member 1A%2C transcript variant X1;transcript_id=XM_006529155.5;extra_copy_number=0
CM058241.1	Liftoff	exon	93930507	93930785	.	-	.	ID=exon-XM_006529155.5-27;Parent=rna-XM_006529155.5;Dbxref=GeneID:16560,GenBank:XM_006529155.5,MGI:MGI:108391;gbkey=mRNA;gene=Kif1a;product=kinesin family member 1A%2C transcript variant X1;transcript_id=XM_006529155.5;extra_copy_number=0
CM058241.1	Liftoff	exon	93931530	93931667	.	-	.	ID=exon-XM_006529155.5-26;Parent=rna-XM_006529155.5;Dbxref=GeneID:16560,GenBank:XM_006529155.5,MGI:MGI:108391;gbkey=mRNA;gene=Kif1a;product=kinesin family member 1A%2C transcript variant X1;transcript_id=XM_006529155.5;extra_copy_number=0
CM058241.1	Liftoff	exon	93933366	93933544	.	-	.	ID=exon-XM_006529155.5-25;Parent=rna-XM_006529155.5;Dbxref=GeneID:16560,GenBank:XM_006529155.5,MGI:MGI:108391;gbkey=mRNA;gene=Kif1a;product=kinesin family member 1A%2C transcript variant X1;transcript_id=XM_006529155.5;extra_copy_number=0
CM058241.1	Liftoff	exon	93933923	93934071	.	-	.	ID=exon-XM_006529155.5-24;Parent=rna-XM_006529155.5;Dbxref=GeneID:16560,GenBank:XM_006529155.5,MGI:MGI:108391;gbkey=mRNA;gene=Kif1a;product=kinesin family member 1A%2C transcript variant X1;transcript_id=XM_006529155.5;extra_copy_number=0
CM058241.1	Liftoff	exon	93934792	93934885	.	-	.	ID=exon-XM_006529155.5-23;Parent=rna-XM_006529155.5;Dbxref=GeneID:16560,GenBank:XM_006529155.5,MGI:MGI:108391;gbkey=mRNA;gene=Kif1a;product=kinesin family member 1A%2C transcript variant X1;transcript_id=XM_006529155.5;extra_copy_number=0
CM058241.1	Liftoff	exon	93935064	93935136	.	-	.	ID=exon-XM_006529155.5-22;Parent=rna-XM_006529155.5;Dbxref=GeneID:16560,GenBank:XM_006529155.5,MGI:MGI:108391;gbkey=mRNA;gene=Kif1a;product=kinesin family member 1A%2C transcript variant X1;transcript_id=XM_006529155.5;extra_copy_number=0
CM058241.1	Liftoff	exon	93935207	93935387	.	-	.	ID=exon-XM_006529155.5-21;Parent=rna-XM_006529155.5;Dbxref=GeneID:16560,GenBank:XM_006529155.5,MGI:MGI:108391;gbkey=mRNA;gene=Kif1a;product=kinesin family member 1A%2C transcript variant X1;transcript_id=XM_006529155.5;extra_copy_number=0
CM058241.1	Liftoff	exon	93937921	93938004	.	-	.	ID=exon-XM_006529155.5-20;Parent=rna-XM_006529155.5;Dbxref=GeneID:16560,GenBank:XM_006529155.5,MGI:MGI:108391;gbkey=mRNA;gene=Kif1a;product=kinesin family member 1A%2C transcript variant X1;transcript_id=XM_006529155.5;extra_copy_number=0
CM058241.1	Liftoff	exon	93939312	93939418	.	-	.	ID=exon-XM_006529155.5-19;Parent=rna-XM_006529155.5;Dbxref=GeneID:16560,GenBank:XM_006529155.5,MGI:MGI:108391;gbkey=mRNA;gene=Kif1a;product=kinesin family member 1A%2C transcript variant X1;transcript_id=XM_006529155.5;extra_copy_number=0
CM058241.1	Liftoff	exon	93939853	93939932	.	-	.	ID=exon-XM_006529155.5-18;Parent=rna-XM_006529155.5;Dbxref=GeneID:16560,GenBank:XM_006529155.5,MGI:MGI:108391;gbkey=mRNA;gene=Kif1a;product=kinesin family member 1A%2C transcript variant X1;transcript_id=XM_006529155.5;extra_copy_number=0
CM058241.1	Liftoff	exon	93941615	93941690	.	-	.	ID=exon-XM_006529155.5-17;Parent=rna-XM_006529155.5;Dbxref=GeneID:16560,GenBank:XM_006529155.5,MGI:MGI:108391;gbkey=mRNA;gene=Kif1a;product=kinesin family member 1A%2C transcript variant X1;transcript_id=XM_006529155.5;extra_copy_number=0
CM058241.1	Liftoff	exon	93941982	93942061	.	-	.	ID=exon-XM_006529155.5-16;Parent=rna-XM_006529155.5;Dbxref=GeneID:16560,GenBank:XM_006529155.5,MGI:MGI:108391;gbkey=mRNA;gene=Kif1a;product=kinesin family member 1A%2C transcript variant X1;transcript_id=XM_006529155.5;extra_copy_number=0
CM058241.1	Liftoff	exon	93943266	93943399	.	-	.	ID=exon-XM_006529155.5-15;Parent=rna-XM_006529155.5;Dbxref=GeneID:16560,GenBank:XM_006529155.5,MGI:MGI:108391;gbkey=mRNA;gene=Kif1a;product=kinesin family member 1A%2C transcript variant X1;transcript_id=XM_006529155.5;extra_copy_number=0
CM058241.1	Liftoff	exon	93944669	93944695	.	-	.	ID=exon-XM_006529155.5-14;Parent=rna-XM_006529155.5;Dbxref=GeneID:16560,GenBank:XM_006529155.5,MGI:MGI:108391;gbkey=mRNA;gene=Kif1a;product=kinesin family member 1A%2C transcript variant X1;transcript_id=XM_006529155.5;extra_copy_number=0
CM058241.1	Liftoff	exon	93945164	93945306	.	-	.	ID=exon-XM_006529155.5-13;Parent=rna-XM_006529155.5;Dbxref=GeneID:16560,GenBank:XM_006529155.5,MGI:MGI:108391;gbkey=mRNA;gene=Kif1a;product=kinesin family member 1A%2C transcript variant X1;transcript_id=XM_006529155.5;extra_copy_number=0
CM058241.1	Liftoff	exon	93946173	93946251	.	-	.	ID=exon-XM_006529155.5-12;Parent=rna-XM_006529155.5;Dbxref=GeneID:16560,GenBank:XM_006529155.5,MGI:MGI:108391;gbkey=mRNA;gene=Kif1a;product=kinesin family member 1A%2C transcript variant X1;transcript_id=XM_006529155.5;extra_copy_number=0
CM058241.1	Liftoff	exon	93947602	93947677	.	-	.	ID=exon-XM_006529155.5-11;Parent=rna-XM_006529155.5;Dbxref=GeneID:16560,GenBank:XM_006529155.5,MGI:MGI:108391;gbkey=mRNA;gene=Kif1a;product=kinesin family member 1A%2C transcript variant X1;transcript_id=XM_006529155.5;extra_copy_number=0
CM058241.1	Liftoff	exon	93951425	93951442	.	-	.	ID=exon-XM_006529155.5-10;Parent=rna-XM_006529155.5;Dbxref=GeneID:16560,GenBank:XM_006529155.5,MGI:MGI:108391;gbkey=mRNA;gene=Kif1a;product=kinesin family member 1A%2C transcript variant X1;transcript_id=XM_006529155.5;extra_copy_number=0
CM058241.1	Liftoff	exon	93952156	93952221	.	-	.	ID=exon-XM_006529155.5-9;Parent=rna-XM_006529155.5;Dbxref=GeneID:16560,GenBank:XM_006529155.5,MGI:MGI:108391;gbkey=mRNA;gene=Kif1a;product=kinesin family member 1A%2C transcript variant X1;transcript_id=XM_006529155.5;extra_copy_number=0
CM058241.1	Liftoff	exon	93952925	93953002	.	-	.	ID=exon-XM_006529155.5-8;Parent=rna-XM_006529155.5;Dbxref=GeneID:16560,GenBank:XM_006529155.5,MGI:MGI:108391;gbkey=mRNA;gene=Kif1a;product=kinesin family member 1A%2C transcript variant X1;transcript_id=XM_006529155.5;extra_copy_number=0
CM058241.1	Liftoff	exon	93954073	93954184	.	-	.	ID=exon-XM_006529155.5-7;Parent=rna-XM_006529155.5;Dbxref=GeneID:16560,GenBank:XM_006529155.5,MGI:MGI:108391;gbkey=mRNA;gene=Kif1a;product=kinesin family member 1A%2C transcript variant X1;transcript_id=XM_006529155.5;extra_copy_number=0
CM058241.1	Liftoff	exon	93955268	93955446	.	-	.	ID=exon-XM_006529155.5-6;Parent=rna-XM_006529155.5;Dbxref=GeneID:16560,GenBank:XM_006529155.5,MGI:MGI:108391;gbkey=mRNA;gene=Kif1a;product=kinesin family member 1A%2C transcript variant X1;transcript_id=XM_006529155.5;extra_copy_number=0
CM058241.1	Liftoff	exon	93956159	93956224	.	-	.	ID=exon-XM_006529155.5-5;Parent=rna-XM_006529155.5;Dbxref=GeneID:16560,GenBank:XM_006529155.5,MGI:MGI:108391;gbkey=mRNA;gene=Kif1a;product=kinesin family member 1A%2C transcript variant X1;transcript_id=XM_006529155.5;extra_copy_number=0
CM058241.1	Liftoff	exon	93956805	93956984	.	-	.	ID=exon-XM_006529155.5-4;Parent=rna-XM_006529155.5;Dbxref=GeneID:16560,GenBank:XM_006529155.5,MGI:MGI:108391;gbkey=mRNA;gene=Kif1a;product=kinesin family member 1A%2C transcript variant X1;transcript_id=XM_006529155.5;extra_copy_number=0
CM058241.1	Liftoff	exon	93957878	93957954	.	-	.	ID=exon-XM_006529155.5-3;Parent=rna-XM_006529155.5;Dbxref=GeneID:16560,GenBank:XM_006529155.5,MGI:MGI:108391;gbkey=mRNA;gene=Kif1a;product=kinesin family member 1A%2C transcript variant X1;transcript_id=XM_006529155.5;extra_copy_number=0
CM058241.1	Liftoff	exon	93961433	93961597	.	-	.	ID=exon-XM_006529155.5-2;Parent=rna-XM_006529155.5;Dbxref=GeneID:16560,GenBank:XM_006529155.5,MGI:MGI:108391;gbkey=mRNA;gene=Kif1a;product=kinesin family member 1A%2C transcript variant X1;transcript_id=XM_006529155.5;extra_copy_number=0
CM058241.1	Liftoff	exon	93980874	93981149	.	-	.	ID=exon-XM_006529155.5-1;Parent=rna-XM_006529155.5;Dbxref=GeneID:16560,GenBank:XM_006529155.5,MGI:MGI:108391;gbkey=mRNA;gene=Kif1a;product=kinesin family member 1A%2C transcript variant X1;transcript_id=XM_006529155.5;extra_copy_number=0
CM058241.1	Liftoff	CDS	93897568	93897610	.	-	.	ID=cds-XP_006529218.1;Parent=rna-XM_006529155.5;Dbxref=GeneID:16560,GenBank:XP_006529218.1,MGI:MGI:108391;Name=XP_006529218.1;gbkey=CDS;gene=Kif1a;product=kinesin-like protein KIF1A isoform X1;protein_id=XP_006529218.1;extra_copy_number=0
CM058241.1	Liftoff	CDS	93898063	93898181	.	-	.	ID=cds-XP_006529218.1;Parent=rna-XM_006529155.5;Dbxref=GeneID:16560,GenBank:XP_006529218.1,MGI:MGI:108391;Name=XP_006529218.1;gbkey=CDS;gene=Kif1a;product=kinesin-like protein KIF1A isoform X1;protein_id=XP_006529218.1;extra_copy_number=0
CM058241.1	Liftoff	CDS	93898918	93899110	.	-	.	ID=cds-XP_006529218.1;Parent=rna-XM_006529155.5;Dbxref=GeneID:16560,GenBank:XP_006529218.1,MGI:MGI:108391;Name=XP_006529218.1;gbkey=CDS;gene=Kif1a;product=kinesin-like protein KIF1A isoform X1;protein_id=XP_006529218.1;extra_copy_number=0
CM058241.1	Liftoff	CDS	93899569	93899721	.	-	.	ID=cds-XP_006529218.1;Parent=rna-XM_006529155.5;Dbxref=GeneID:16560,GenBank:XP_006529218.1,MGI:MGI:108391;Name=XP_006529218.1;gbkey=CDS;gene=Kif1a;product=kinesin-like protein KIF1A isoform X1;protein_id=XP_006529218.1;extra_copy_number=0
CM058241.1	Liftoff	CDS	93900324	93900448	.	-	.	ID=cds-XP_006529218.1;Parent=rna-XM_006529155.5;Dbxref=GeneID:16560,GenBank:XP_006529218.1,MGI:MGI:108391;Name=XP_006529218.1;gbkey=CDS;gene=Kif1a;product=kinesin-like protein KIF1A isoform X1;protein_id=XP_006529218.1;extra_copy_number=0
CM058241.1	Liftoff	CDS	93900837	93900914	.	-	.	ID=cds-XP_006529218.1;Parent=rna-XM_006529155.5;Dbxref=GeneID:16560,GenBank:XP_006529218.1,MGI:MGI:108391;Name=XP_006529218.1;gbkey=CDS;gene=Kif1a;product=kinesin-like protein KIF1A isoform X1;protein_id=XP_006529218.1;extra_copy_number=0
CM058241.1	Liftoff	CDS	93901432	93901632	.	-	.	ID=cds-XP_006529218.1;Parent=rna-XM_006529155.5;Dbxref=GeneID:16560,GenBank:XP_006529218.1,MGI:MGI:108391;Name=XP_006529218.1;gbkey=CDS;gene=Kif1a;product=kinesin-like protein KIF1A isoform X1;protein_id=XP_006529218.1;extra_copy_number=0
CM058241.1	Liftoff	CDS	93902037	93902182	.	-	.	ID=cds-XP_006529218.1;Parent=rna-XM_006529155.5;Dbxref=GeneID:16560,GenBank:XP_006529218.1,MGI:MGI:108391;Name=XP_006529218.1;gbkey=CDS;gene=Kif1a;product=kinesin-like protein KIF1A isoform X1;protein_id=XP_006529218.1;extra_copy_number=0
CM058241.1	Liftoff	CDS	93902570	93902631	.	-	.	ID=cds-XP_006529218.1;Parent=rna-XM_006529155.5;Dbxref=GeneID:16560,GenBank:XP_006529218.1,MGI:MGI:108391;Name=XP_006529218.1;gbkey=CDS;gene=Kif1a;product=kinesin-like protein KIF1A isoform X1;protein_id=XP_006529218.1;extra_copy_number=0
CM058241.1	Liftoff	CDS	93903690	93903823	.	-	.	ID=cds-XP_006529218.1;Parent=rna-XM_006529155.5;Dbxref=GeneID:16560,GenBank:XP_006529218.1,MGI:MGI:108391;Name=XP_006529218.1;gbkey=CDS;gene=Kif1a;product=kinesin-like protein KIF1A isoform X1;protein_id=XP_006529218.1;extra_copy_number=0
CM058241.1	Liftoff	CDS	93904732	93904846	.	-	.	ID=cds-XP_006529218.1;Parent=rna-XM_006529155.5;Dbxref=GeneID:16560,GenBank:XP_006529218.1,MGI:MGI:108391;Name=XP_006529218.1;gbkey=CDS;gene=Kif1a;product=kinesin-like protein KIF1A isoform X1;protein_id=XP_006529218.1;extra_copy_number=0
CM058241.1	Liftoff	CDS	93913656	93913682	.	-	.	ID=cds-XP_006529218.1;Parent=rna-XM_006529155.5;Dbxref=GeneID:16560,GenBank:XP_006529218.1,MGI:MGI:108391;Name=XP_006529218.1;gbkey=CDS;gene=Kif1a;product=kinesin-like protein KIF1A isoform X1;protein_id=XP_006529218.1;extra_copy_number=0
CM058241.1	Liftoff	CDS	93915950	93916055	.	-	.	ID=cds-XP_006529218.1;Parent=rna-XM_006529155.5;Dbxref=GeneID:16560,GenBank:XP_006529218.1,MGI:MGI:108391;Name=XP_006529218.1;gbkey=CDS;gene=Kif1a;product=kinesin-like protein KIF1A isoform X1;protein_id=XP_006529218.1;extra_copy_number=0
CM058241.1	Liftoff	CDS	93918139	93918223	.	-	.	ID=cds-XP_006529218.1;Parent=rna-XM_006529155.5;Dbxref=GeneID:16560,GenBank:XP_006529218.1,MGI:MGI:108391;Name=XP_006529218.1;gbkey=CDS;gene=Kif1a;product=kinesin-like protein KIF1A isoform X1;protein_id=XP_006529218.1;extra_copy_number=0
CM058241.1	Liftoff	CDS	93918321	93918387	.	-	.	ID=cds-XP_006529218.1;Parent=rna-XM_006529155.5;Dbxref=GeneID:16560,GenBank:XP_006529218.1,MGI:MGI:108391;Name=XP_006529218.1;gbkey=CDS;gene=Kif1a;product=kinesin-like protein KIF1A isoform X1;protein_id=XP_006529218.1;extra_copy_number=0
CM058241.1	Liftoff	CDS	93918849	93918957	.	-	.	ID=cds-XP_006529218.1;Parent=rna-XM_006529155.5;Dbxref=GeneID:16560,GenBank:XP_006529218.1,MGI:MGI:108391;Name=XP_006529218.1;gbkey=CDS;gene=Kif1a;product=kinesin-like protein KIF1A isoform X1;protein_id=XP_006529218.1;extra_copy_number=0
CM058241.1	Liftoff	CDS	93919723	93919778	.	-	.	ID=cds-XP_006529218.1;Parent=rna-XM_006529155.5;Dbxref=GeneID:16560,GenBank:XP_006529218.1,MGI:MGI:108391;Name=XP_006529218.1;gbkey=CDS;gene=Kif1a;product=kinesin-like protein KIF1A isoform X1;protein_id=XP_006529218.1;extra_copy_number=0
CM058241.1	Liftoff	CDS	93920678	93920796	.	-	.	ID=cds-XP_006529218.1;Parent=rna-XM_006529155.5;Dbxref=GeneID:16560,GenBank:XP_006529218.1,MGI:MGI:108391;Name=XP_006529218.1;gbkey=CDS;gene=Kif1a;product=kinesin-like protein KIF1A isoform X1;protein_id=XP_006529218.1;extra_copy_number=0
CM058241.1	Liftoff	CDS	93921189	93921279	.	-	.	ID=cds-XP_006529218.1;Parent=rna-XM_006529155.5;Dbxref=GeneID:16560,GenBank:XP_006529218.1,MGI:MGI:108391;Name=XP_006529218.1;gbkey=CDS;gene=Kif1a;product=kinesin-like protein KIF1A isoform X1;protein_id=XP_006529218.1;extra_copy_number=0
CM058241.1	Liftoff	CDS	93921447	93921615	.	-	.	ID=cds-XP_006529218.1;Parent=rna-XM_006529155.5;Dbxref=GeneID:16560,GenBank:XP_006529218.1,MGI:MGI:108391;Name=XP_006529218.1;gbkey=CDS;gene=Kif1a;product=kinesin-like protein KIF1A isoform X1;protein_id=XP_006529218.1;extra_copy_number=0
CM058241.1	Liftoff	CDS	93921720	93921858	.	-	.	ID=cds-XP_006529218.1;Parent=rna-XM_006529155.5;Dbxref=GeneID:16560,GenBank:XP_006529218.1,MGI:MGI:108391;Name=XP_006529218.1;gbkey=CDS;gene=Kif1a;product=kinesin-like protein KIF1A isoform X1;protein_id=XP_006529218.1;extra_copy_number=0
CM058241.1	Liftoff	CDS	93922693	93922778	.	-	.	ID=cds-XP_006529218.1;Parent=rna-XM_006529155.5;Dbxref=GeneID:16560,GenBank:XP_006529218.1,MGI:MGI:108391;Name=XP_006529218.1;gbkey=CDS;gene=Kif1a;product=kinesin-like protein KIF1A isoform X1;protein_id=XP_006529218.1;extra_copy_number=0
CM058241.1	Liftoff	CDS	93925756	93925874	.	-	.	ID=cds-XP_006529218.1;Parent=rna-XM_006529155.5;Dbxref=GeneID:16560,GenBank:XP_006529218.1,MGI:MGI:108391;Name=XP_006529218.1;gbkey=CDS;gene=Kif1a;product=kinesin-like protein KIF1A isoform X1;protein_id=XP_006529218.1;extra_copy_number=0
CM058241.1	Liftoff	CDS	93930507	93930785	.	-	.	ID=cds-XP_006529218.1;Parent=rna-XM_006529155.5;Dbxref=GeneID:16560,GenBank:XP_006529218.1,MGI:MGI:108391;Name=XP_006529218.1;gbkey=CDS;gene=Kif1a;product=kinesin-like protein KIF1A isoform X1;protein_id=XP_006529218.1;extra_copy_number=0
CM058241.1	Liftoff	CDS	93931530	93931667	.	-	.	ID=cds-XP_006529218.1;Parent=rna-XM_006529155.5;Dbxref=GeneID:16560,GenBank:XP_006529218.1,MGI:MGI:108391;Name=XP_006529218.1;gbkey=CDS;gene=Kif1a;product=kinesin-like protein KIF1A isoform X1;protein_id=XP_006529218.1;extra_copy_number=0
CM058241.1	Liftoff	CDS	93933366	93933544	.	-	.	ID=cds-XP_006529218.1;Parent=rna-XM_006529155.5;Dbxref=GeneID:16560,GenBank:XP_006529218.1,MGI:MGI:108391;Name=XP_006529218.1;gbkey=CDS;gene=Kif1a;product=kinesin-like protein KIF1A isoform X1;protein_id=XP_006529218.1;extra_copy_number=0
CM058241.1	Liftoff	CDS	93933923	93934071	.	-	.	ID=cds-XP_006529218.1;Parent=rna-XM_006529155.5;Dbxref=GeneID:16560,GenBank:XP_006529218.1,MGI:MGI:108391;Name=XP_006529218.1;gbkey=CDS;gene=Kif1a;product=kinesin-like protein KIF1A isoform X1;protein_id=XP_006529218.1;extra_copy_number=0
CM058241.1	Liftoff	CDS	93934792	93934885	.	-	.	ID=cds-XP_006529218.1;Parent=rna-XM_006529155.5;Dbxref=GeneID:16560,GenBank:XP_006529218.1,MGI:MGI:108391;Name=XP_006529218.1;gbkey=CDS;gene=Kif1a;product=kinesin-like protein KIF1A isoform X1;protein_id=XP_006529218.1;extra_copy_number=0
CM058241.1	Liftoff	CDS	93935064	93935136	.	-	.	ID=cds-XP_006529218.1;Parent=rna-XM_006529155.5;Dbxref=GeneID:16560,GenBank:XP_006529218.1,MGI:MGI:108391;Name=XP_006529218.1;gbkey=CDS;gene=Kif1a;product=kinesin-like protein KIF1A isoform X1;protein_id=XP_006529218.1;extra_copy_number=0
CM058241.1	Liftoff	CDS	93935207	93935387	.	-	.	ID=cds-XP_006529218.1;Parent=rna-XM_006529155.5;Dbxref=GeneID:16560,GenBank:XP_006529218.1,MGI:MGI:108391;Name=XP_006529218.1;gbkey=CDS;gene=Kif1a;product=kinesin-like protein KIF1A isoform X1;protein_id=XP_006529218.1;extra_copy_number=0
CM058241.1	Liftoff	CDS	93937921	93938004	.	-	.	ID=cds-XP_006529218.1;Parent=rna-XM_006529155.5;Dbxref=GeneID:16560,GenBank:XP_006529218.1,MGI:MGI:108391;Name=XP_006529218.1;gbkey=CDS;gene=Kif1a;product=kinesin-like protein KIF1A isoform X1;protein_id=XP_006529218.1;extra_copy_number=0
CM058241.1	Liftoff	CDS	93939312	93939418	.	-	.	ID=cds-XP_006529218.1;Parent=rna-XM_006529155.5;Dbxref=GeneID:16560,GenBank:XP_006529218.1,MGI:MGI:108391;Name=XP_006529218.1;gbkey=CDS;gene=Kif1a;product=kinesin-like protein KIF1A isoform X1;protein_id=XP_006529218.1;extra_copy_number=0
CM058241.1	Liftoff	CDS	93939853	93939932	.	-	.	ID=cds-XP_006529218.1;Parent=rna-XM_006529155.5;Dbxref=GeneID:16560,GenBank:XP_006529218.1,MGI:MGI:108391;Name=XP_006529218.1;gbkey=CDS;gene=Kif1a;product=kinesin-like protein KIF1A isoform X1;protein_id=XP_006529218.1;extra_copy_number=0
CM058241.1	Liftoff	CDS	93941615	93941690	.	-	.	ID=cds-XP_006529218.1;Parent=rna-XM_006529155.5;Dbxref=GeneID:16560,GenBank:XP_006529218.1,MGI:MGI:108391;Name=XP_006529218.1;gbkey=CDS;gene=Kif1a;product=kinesin-like protein KIF1A isoform X1;protein_id=XP_006529218.1;extra_copy_number=0
CM058241.1	Liftoff	CDS	93941982	93942061	.	-	.	ID=cds-XP_006529218.1;Parent=rna-XM_006529155.5;Dbxref=GeneID:16560,GenBank:XP_006529218.1,MGI:MGI:108391;Name=XP_006529218.1;gbkey=CDS;gene=Kif1a;product=kinesin-like protein KIF1A isoform X1;protein_id=XP_006529218.1;extra_copy_number=0
CM058241.1	Liftoff	CDS	93943266	93943399	.	-	.	ID=cds-XP_006529218.1;Parent=rna-XM_006529155.5;Dbxref=GeneID:16560,GenBank:XP_006529218.1,MGI:MGI:108391;Name=XP_006529218.1;gbkey=CDS;gene=Kif1a;product=kinesin-like protein KIF1A isoform X1;protein_id=XP_006529218.1;extra_copy_number=0
CM058241.1	Liftoff	CDS	93944669	93944695	.	-	.	ID=cds-XP_006529218.1;Parent=rna-XM_006529155.5;Dbxref=GeneID:16560,GenBank:XP_006529218.1,MGI:MGI:108391;Name=XP_006529218.1;gbkey=CDS;gene=Kif1a;product=kinesin-like protein KIF1A isoform X1;protein_id=XP_006529218.1;extra_copy_number=0
CM058241.1	Liftoff	CDS	93945164	93945306	.	-	.	ID=cds-XP_006529218.1;Parent=rna-XM_006529155.5;Dbxref=GeneID:16560,GenBank:XP_006529218.1,MGI:MGI:108391;Name=XP_006529218.1;gbkey=CDS;gene=Kif1a;product=kinesin-like protein KIF1A isoform X1;protein_id=XP_006529218.1;extra_copy_number=0
CM058241.1	Liftoff	CDS	93946173	93946251	.	-	.	ID=cds-XP_006529218.1;Parent=rna-XM_006529155.5;Dbxref=GeneID:16560,GenBank:XP_006529218.1,MGI:MGI:108391;Name=XP_006529218.1;gbkey=CDS;gene=Kif1a;product=kinesin-like protein KIF1A isoform X1;protein_id=XP_006529218.1;extra_copy_number=0
CM058241.1	Liftoff	CDS	93947602	93947677	.	-	.	ID=cds-XP_006529218.1;Parent=rna-XM_006529155.5;Dbxref=GeneID:16560,GenBank:XP_006529218.1,MGI:MGI:108391;Name=XP_006529218.1;gbkey=CDS;gene=Kif1a;product=kinesin-like protein KIF1A isoform X1;protein_id=XP_006529218.1;extra_copy_number=0
CM058241.1	Liftoff	CDS	93951425	93951442	.	-	.	ID=cds-XP_006529218.1;Parent=rna-XM_006529155.5;Dbxref=GeneID:16560,GenBank:XP_006529218.1,MGI:MGI:108391;Name=XP_006529218.1;gbkey=CDS;gene=Kif1a;product=kinesin-like protein KIF1A isoform X1;protein_id=XP_006529218.1;extra_copy_number=0
CM058241.1	Liftoff	CDS	93952156	93952221	.	-	.	ID=cds-XP_006529218.1;Parent=rna-XM_006529155.5;Dbxref=GeneID:16560,GenBank:XP_006529218.1,MGI:MGI:108391;Name=XP_006529218.1;gbkey=CDS;gene=Kif1a;product=kinesin-like protein KIF1A isoform X1;protein_id=XP_006529218.1;extra_copy_number=0
CM058241.1	Liftoff	CDS	93952925	93953002	.	-	.	ID=cds-XP_006529218.1;Parent=rna-XM_006529155.5;Dbxref=GeneID:16560,GenBank:XP_006529218.1,MGI:MGI:108391;Name=XP_006529218.1;gbkey=CDS;gene=Kif1a;product=kinesin-like protein KIF1A isoform X1;protein_id=XP_006529218.1;extra_copy_number=0
CM058241.1	Liftoff	CDS	93954073	93954184	.	-	.	ID=cds-XP_006529218.1;Parent=rna-XM_006529155.5;Dbxref=GeneID:16560,GenBank:XP_006529218.1,MGI:MGI:108391;Name=XP_006529218.1;gbkey=CDS;gene=Kif1a;product=kinesin-like protein KIF1A isoform X1;protein_id=XP_006529218.1;extra_copy_number=0
CM058241.1	Liftoff	CDS	93955268	93955446	.	-	.	ID=cds-XP_006529218.1;Parent=rna-XM_006529155.5;Dbxref=GeneID:16560,GenBank:XP_006529218.1,MGI:MGI:108391;Name=XP_006529218.1;gbkey=CDS;gene=Kif1a;product=kinesin-like protein KIF1A isoform X1;protein_id=XP_006529218.1;extra_copy_number=0
CM058241.1	Liftoff	CDS	93956159	93956224	.	-	.	ID=cds-XP_006529218.1;Parent=rna-XM_006529155.5;Dbxref=GeneID:16560,GenBank:XP_006529218.1,MGI:MGI:108391;Name=XP_006529218.1;gbkey=CDS;gene=Kif1a;product=kinesin-like protein KIF1A isoform X1;protein_id=XP_006529218.1;extra_copy_number=0
CM058241.1	Liftoff	CDS	93956805	93956984	.	-	.	ID=cds-XP_006529218.1;Parent=rna-XM_006529155.5;Dbxref=GeneID:16560,GenBank:XP_006529218.1,MGI:MGI:108391;Name=XP_006529218.1;gbkey=CDS;gene=Kif1a;product=kinesin-like protein KIF1A isoform X1;protein_id=XP_006529218.1;extra_copy_number=0
CM058241.1	Liftoff	CDS	93957878	93957954	.	-	.	ID=cds-XP_006529218.1;Parent=rna-XM_006529155.5;Dbxref=GeneID:16560,GenBank:XP_006529218.1,MGI:MGI:108391;Name=XP_006529218.1;gbkey=CDS;gene=Kif1a;product=kinesin-like protein KIF1A isoform X1;protein_id=XP_006529218.1;extra_copy_number=0
CM058241.1	Liftoff	CDS	93961433	93961538	.	-	.	ID=cds-XP_006529218.1;Parent=rna-XM_006529155.5;Dbxref=GeneID:16560,GenBank:XP_006529218.1,MGI:MGI:108391;Name=XP_006529218.1;gbkey=CDS;gene=Kif1a;product=kinesin-like protein KIF1A isoform X1;protein_id=XP_006529218.1;extra_copy_number=0
CM058241.1	Liftoff	mRNA	93894573	93981149	.	-	.	ID=rna-XM_006529156.5;Parent=gene-Kif1a;Dbxref=GeneID:16560,GenBank:XM_006529156.5,MGI:MGI:108391;Name=XM_006529156.5;gbkey=mRNA;gene=Kif1a;model_evidence=Supporting evidence includes similarity to: 4 mRNAs%2C 151 ESTs%2C 6 Proteins%2C 1883 long SRA reads%2C and 100%25 coverage of the annotated genomic feature by RNAseq alignments%2C including 21 samples with support for all annotated introns;product=kinesin family member 1A%2C transcript variant X2;transcript_id=XM_006529156.5;matches_ref_protein=True;valid_ORF=True;extra_copy_number=0
CM058241.1	Liftoff	exon	93894573	93897610	.	-	.	ID=exon-XM_006529156.5-50;Parent=rna-XM_006529156.5;Dbxref=GeneID:16560,GenBank:XM_006529156.5,MGI:MGI:108391;gbkey=mRNA;gene=Kif1a;product=kinesin family member 1A%2C transcript variant X2;transcript_id=XM_006529156.5;extra_copy_number=0
CM058241.1	Liftoff	exon	93898063	93898181	.	-	.	ID=exon-XM_006529156.5-49;Parent=rna-XM_006529156.5;Dbxref=GeneID:16560,GenBank:XM_006529156.5,MGI:MGI:108391;gbkey=mRNA;gene=Kif1a;product=kinesin family member 1A%2C transcript variant X2;transcript_id=XM_006529156.5;extra_copy_number=0
CM058241.1	Liftoff	exon	93898918	93899110	.	-	.	ID=exon-XM_006529156.5-48;Parent=rna-XM_006529156.5;Dbxref=GeneID:16560,GenBank:XM_006529156.5,MGI:MGI:108391;gbkey=mRNA;gene=Kif1a;product=kinesin family member 1A%2C transcript variant X2;transcript_id=XM_006529156.5;extra_copy_number=0
CM058241.1	Liftoff	exon	93899569	93899721	.	-	.	ID=exon-XM_006529156.5-47;Parent=rna-XM_006529156.5;Dbxref=GeneID:16560,GenBank:XM_006529156.5,MGI:MGI:108391;gbkey=mRNA;gene=Kif1a;product=kinesin family member 1A%2C transcript variant X2;transcript_id=XM_006529156.5;extra_copy_number=0
CM058241.1	Liftoff	exon	93900324	93900448	.	-	.	ID=exon-XM_006529156.5-46;Parent=rna-XM_006529156.5;Dbxref=GeneID:16560,GenBank:XM_006529156.5,MGI:MGI:108391;gbkey=mRNA;gene=Kif1a;product=kinesin family member 1A%2C transcript variant X2;transcript_id=XM_006529156.5;extra_copy_number=0
CM058241.1	Liftoff	exon	93900837	93900914	.	-	.	ID=exon-XM_006529156.5-45;Parent=rna-XM_006529156.5;Dbxref=GeneID:16560,GenBank:XM_006529156.5,MGI:MGI:108391;gbkey=mRNA;gene=Kif1a;product=kinesin family member 1A%2C transcript variant X2;transcript_id=XM_006529156.5;extra_copy_number=0
CM058241.1	Liftoff	exon	93901432	93901632	.	-	.	ID=exon-XM_006529156.5-44;Parent=rna-XM_006529156.5;Dbxref=GeneID:16560,GenBank:XM_006529156.5,MGI:MGI:108391;gbkey=mRNA;gene=Kif1a;product=kinesin family member 1A%2C transcript variant X2;transcript_id=XM_006529156.5;extra_copy_number=0
CM058241.1	Liftoff	exon	93902037	93902182	.	-	.	ID=exon-XM_006529156.5-43;Parent=rna-XM_006529156.5;Dbxref=GeneID:16560,GenBank:XM_006529156.5,MGI:MGI:108391;gbkey=mRNA;gene=Kif1a;product=kinesin family member 1A%2C transcript variant X2;transcript_id=XM_006529156.5;extra_copy_number=0
CM058241.1	Liftoff	exon	93902570	93902631	.	-	.	ID=exon-XM_006529156.5-42;Parent=rna-XM_006529156.5;Dbxref=GeneID:16560,GenBank:XM_006529156.5,MGI:MGI:108391;gbkey=mRNA;gene=Kif1a;product=kinesin family member 1A%2C transcript variant X2;transcript_id=XM_006529156.5;extra_copy_number=0
CM058241.1	Liftoff	exon	93903690	93903823	.	-	.	ID=exon-XM_006529156.5-41;Parent=rna-XM_006529156.5;Dbxref=GeneID:16560,GenBank:XM_006529156.5,MGI:MGI:108391;gbkey=mRNA;gene=Kif1a;product=kinesin family member 1A%2C transcript variant X2;transcript_id=XM_006529156.5;extra_copy_number=0
CM058241.1	Liftoff	exon	93904732	93904846	.	-	.	ID=exon-XM_006529156.5-40;Parent=rna-XM_006529156.5;Dbxref=GeneID:16560,GenBank:XM_006529156.5,MGI:MGI:108391;gbkey=mRNA;gene=Kif1a;product=kinesin family member 1A%2C transcript variant X2;transcript_id=XM_006529156.5;extra_copy_number=0
CM058241.1	Liftoff	exon	93905943	93905966	.	-	.	ID=exon-XM_006529156.5-39;Parent=rna-XM_006529156.5;Dbxref=GeneID:16560,GenBank:XM_006529156.5,MGI:MGI:108391;gbkey=mRNA;gene=Kif1a;product=kinesin family member 1A%2C transcript variant X2;transcript_id=XM_006529156.5;extra_copy_number=0
CM058241.1	Liftoff	exon	93915950	93916055	.	-	.	ID=exon-XM_006529156.5-38;Parent=rna-XM_006529156.5;Dbxref=GeneID:16560,GenBank:XM_006529156.5,MGI:MGI:108391;gbkey=mRNA;gene=Kif1a;product=kinesin family member 1A%2C transcript variant X2;transcript_id=XM_006529156.5;extra_copy_number=0
CM058241.1	Liftoff	exon	93918139	93918223	.	-	.	ID=exon-XM_006529156.5-37;Parent=rna-XM_006529156.5;Dbxref=GeneID:16560,GenBank:XM_006529156.5,MGI:MGI:108391;gbkey=mRNA;gene=Kif1a;product=kinesin family member 1A%2C transcript variant X2;transcript_id=XM_006529156.5;extra_copy_number=0
CM058241.1	Liftoff	exon	93918321	93918387	.	-	.	ID=exon-XM_006529156.5-36;Parent=rna-XM_006529156.5;Dbxref=GeneID:16560,GenBank:XM_006529156.5,MGI:MGI:108391;gbkey=mRNA;gene=Kif1a;product=kinesin family member 1A%2C transcript variant X2;transcript_id=XM_006529156.5;extra_copy_number=0
CM058241.1	Liftoff	exon	93918849	93918957	.	-	.	ID=exon-XM_006529156.5-35;Parent=rna-XM_006529156.5;Dbxref=GeneID:16560,GenBank:XM_006529156.5,MGI:MGI:108391;gbkey=mRNA;gene=Kif1a;product=kinesin family member 1A%2C transcript variant X2;transcript_id=XM_006529156.5;extra_copy_number=0
CM058241.1	Liftoff	exon	93919723	93919778	.	-	.	ID=exon-XM_006529156.5-34;Parent=rna-XM_006529156.5;Dbxref=GeneID:16560,GenBank:XM_006529156.5,MGI:MGI:108391;gbkey=mRNA;gene=Kif1a;product=kinesin family member 1A%2C transcript variant X2;transcript_id=XM_006529156.5;extra_copy_number=0
CM058241.1	Liftoff	exon	93920678	93920796	.	-	.	ID=exon-XM_006529156.5-33;Parent=rna-XM_006529156.5;Dbxref=GeneID:16560,GenBank:XM_006529156.5,MGI:MGI:108391;gbkey=mRNA;gene=Kif1a;product=kinesin family member 1A%2C transcript variant X2;transcript_id=XM_006529156.5;extra_copy_number=0
CM058241.1	Liftoff	exon	93921189	93921279	.	-	.	ID=exon-XM_006529156.5-32;Parent=rna-XM_006529156.5;Dbxref=GeneID:16560,GenBank:XM_006529156.5,MGI:MGI:108391;gbkey=mRNA;gene=Kif1a;product=kinesin family member 1A%2C transcript variant X2;transcript_id=XM_006529156.5;extra_copy_number=0
CM058241.1	Liftoff	exon	93921447	93921615	.	-	.	ID=exon-XM_006529156.5-31;Parent=rna-XM_006529156.5;Dbxref=GeneID:16560,GenBank:XM_006529156.5,MGI:MGI:108391;gbkey=mRNA;gene=Kif1a;product=kinesin family member 1A%2C transcript variant X2;transcript_id=XM_006529156.5;extra_copy_number=0
CM058241.1	Liftoff	exon	93921720	93921858	.	-	.	ID=exon-XM_006529156.5-30;Parent=rna-XM_006529156.5;Dbxref=GeneID:16560,GenBank:XM_006529156.5,MGI:MGI:108391;gbkey=mRNA;gene=Kif1a;product=kinesin family member 1A%2C transcript variant X2;transcript_id=XM_006529156.5;extra_copy_number=0
CM058241.1	Liftoff	exon	93922693	93922778	.	-	.	ID=exon-XM_006529156.5-29;Parent=rna-XM_006529156.5;Dbxref=GeneID:16560,GenBank:XM_006529156.5,MGI:MGI:108391;gbkey=mRNA;gene=Kif1a;product=kinesin family member 1A%2C transcript variant X2;transcript_id=XM_006529156.5;extra_copy_number=0
CM058241.1	Liftoff	exon	93925756	93925874	.	-	.	ID=exon-XM_006529156.5-28;Parent=rna-XM_006529156.5;Dbxref=GeneID:16560,GenBank:XM_006529156.5,MGI:MGI:108391;gbkey=mRNA;gene=Kif1a;product=kinesin family member 1A%2C transcript variant X2;transcript_id=XM_006529156.5;extra_copy_number=0
CM058241.1	Liftoff	exon	93930507	93930785	.	-	.	ID=exon-XM_006529156.5-27;Parent=rna-XM_006529156.5;Dbxref=GeneID:16560,GenBank:XM_006529156.5,MGI:MGI:108391;gbkey=mRNA;gene=Kif1a;product=kinesin family member 1A%2C transcript variant X2;transcript_id=XM_006529156.5;extra_copy_number=0
CM058241.1	Liftoff	exon	93931530	93931667	.	-	.	ID=exon-XM_006529156.5-26;Parent=rna-XM_006529156.5;Dbxref=GeneID:16560,GenBank:XM_006529156.5,MGI:MGI:108391;gbkey=mRNA;gene=Kif1a;product=kinesin family member 1A%2C transcript variant X2;transcript_id=XM_006529156.5;extra_copy_number=0
CM058241.1	Liftoff	exon	93933366	93933544	.	-	.	ID=exon-XM_006529156.5-25;Parent=rna-XM_006529156.5;Dbxref=GeneID:16560,GenBank:XM_006529156.5,MGI:MGI:108391;gbkey=mRNA;gene=Kif1a;product=kinesin family member 1A%2C transcript variant X2;transcript_id=XM_006529156.5;extra_copy_number=0
CM058241.1	Liftoff	exon	93933923	93934071	.	-	.	ID=exon-XM_006529156.5-24;Parent=rna-XM_006529156.5;Dbxref=GeneID:16560,GenBank:XM_006529156.5,MGI:MGI:108391;gbkey=mRNA;gene=Kif1a;product=kinesin family member 1A%2C transcript variant X2;transcript_id=XM_006529156.5;extra_copy_number=0
CM058241.1	Liftoff	exon	93934792	93934885	.	-	.	ID=exon-XM_006529156.5-23;Parent=rna-XM_006529156.5;Dbxref=GeneID:16560,GenBank:XM_006529156.5,MGI:MGI:108391;gbkey=mRNA;gene=Kif1a;product=kinesin family member 1A%2C transcript variant X2;transcript_id=XM_006529156.5;extra_copy_number=0
CM058241.1	Liftoff	exon	93935064	93935136	.	-	.	ID=exon-XM_006529156.5-22;Parent=rna-XM_006529156.5;Dbxref=GeneID:16560,GenBank:XM_006529156.5,MGI:MGI:108391;gbkey=mRNA;gene=Kif1a;product=kinesin family member 1A%2C transcript variant X2;transcript_id=XM_006529156.5;extra_copy_number=0
CM058241.1	Liftoff	exon	93935207	93935387	.	-	.	ID=exon-XM_006529156.5-21;Parent=rna-XM_006529156.5;Dbxref=GeneID:16560,GenBank:XM_006529156.5,MGI:MGI:108391;gbkey=mRNA;gene=Kif1a;product=kinesin family member 1A%2C transcript variant X2;transcript_id=XM_006529156.5;extra_copy_number=0
CM058241.1	Liftoff	exon	93937921	93938004	.	-	.	ID=exon-XM_006529156.5-20;Parent=rna-XM_006529156.5;Dbxref=GeneID:16560,GenBank:XM_006529156.5,MGI:MGI:108391;gbkey=mRNA;gene=Kif1a;product=kinesin family member 1A%2C transcript variant X2;transcript_id=XM_006529156.5;extra_copy_number=0
CM058241.1	Liftoff	exon	93939312	93939418	.	-	.	ID=exon-XM_006529156.5-19;Parent=rna-XM_006529156.5;Dbxref=GeneID:16560,GenBank:XM_006529156.5,MGI:MGI:108391;gbkey=mRNA;gene=Kif1a;product=kinesin family member 1A%2C transcript variant X2;transcript_id=XM_006529156.5;extra_copy_number=0
CM058241.1	Liftoff	exon	93939853	93939932	.	-	.	ID=exon-XM_006529156.5-18;Parent=rna-XM_006529156.5;Dbxref=GeneID:16560,GenBank:XM_006529156.5,MGI:MGI:108391;gbkey=mRNA;gene=Kif1a;product=kinesin family member 1A%2C transcript variant X2;transcript_id=XM_006529156.5;extra_copy_number=0
CM058241.1	Liftoff	exon	93941615	93941690	.	-	.	ID=exon-XM_006529156.5-17;Parent=rna-XM_006529156.5;Dbxref=GeneID:16560,GenBank:XM_006529156.5,MGI:MGI:108391;gbkey=mRNA;gene=Kif1a;product=kinesin family member 1A%2C transcript variant X2;transcript_id=XM_006529156.5;extra_copy_number=0
CM058241.1	Liftoff	exon	93941982	93942061	.	-	.	ID=exon-XM_006529156.5-16;Parent=rna-XM_006529156.5;Dbxref=GeneID:16560,GenBank:XM_006529156.5,MGI:MGI:108391;gbkey=mRNA;gene=Kif1a;product=kinesin family member 1A%2C transcript variant X2;transcript_id=XM_006529156.5;extra_copy_number=0
CM058241.1	Liftoff	exon	93943266	93943399	.	-	.	ID=exon-XM_006529156.5-15;Parent=rna-XM_006529156.5;Dbxref=GeneID:16560,GenBank:XM_006529156.5,MGI:MGI:108391;gbkey=mRNA;gene=Kif1a;product=kinesin family member 1A%2C transcript variant X2;transcript_id=XM_006529156.5;extra_copy_number=0
CM058241.1	Liftoff	exon	93944669	93944695	.	-	.	ID=exon-XM_006529156.5-14;Parent=rna-XM_006529156.5;Dbxref=GeneID:16560,GenBank:XM_006529156.5,MGI:MGI:108391;gbkey=mRNA;gene=Kif1a;product=kinesin family member 1A%2C transcript variant X2;transcript_id=XM_006529156.5;extra_copy_number=0
CM058241.1	Liftoff	exon	93945164	93945306	.	-	.	ID=exon-XM_006529156.5-13;Parent=rna-XM_006529156.5;Dbxref=GeneID:16560,GenBank:XM_006529156.5,MGI:MGI:108391;gbkey=mRNA;gene=Kif1a;product=kinesin family member 1A%2C transcript variant X2;transcript_id=XM_006529156.5;extra_copy_number=0
CM058241.1	Liftoff	exon	93946173	93946251	.	-	.	ID=exon-XM_006529156.5-12;Parent=rna-XM_006529156.5;Dbxref=GeneID:16560,GenBank:XM_006529156.5,MGI:MGI:108391;gbkey=mRNA;gene=Kif1a;product=kinesin family member 1A%2C transcript variant X2;transcript_id=XM_006529156.5;extra_copy_number=0
CM058241.1	Liftoff	exon	93947602	93947677	.	-	.	ID=exon-XM_006529156.5-11;Parent=rna-XM_006529156.5;Dbxref=GeneID:16560,GenBank:XM_006529156.5,MGI:MGI:108391;gbkey=mRNA;gene=Kif1a;product=kinesin family member 1A%2C transcript variant X2;transcript_id=XM_006529156.5;extra_copy_number=0
CM058241.1	Liftoff	exon	93951425	93951442	.	-	.	ID=exon-XM_006529156.5-10;Parent=rna-XM_006529156.5;Dbxref=GeneID:16560,GenBank:XM_006529156.5,MGI:MGI:108391;gbkey=mRNA;gene=Kif1a;product=kinesin family member 1A%2C transcript variant X2;transcript_id=XM_006529156.5;extra_copy_number=0
CM058241.1	Liftoff	exon	93952156	93952221	.	-	.	ID=exon-XM_006529156.5-9;Parent=rna-XM_006529156.5;Dbxref=GeneID:16560,GenBank:XM_006529156.5,MGI:MGI:108391;gbkey=mRNA;gene=Kif1a;product=kinesin family member 1A%2C transcript variant X2;transcript_id=XM_006529156.5;extra_copy_number=0
CM058241.1	Liftoff	exon	93952925	93953002	.	-	.	ID=exon-XM_006529156.5-8;Parent=rna-XM_006529156.5;Dbxref=GeneID:16560,GenBank:XM_006529156.5,MGI:MGI:108391;gbkey=mRNA;gene=Kif1a;product=kinesin family member 1A%2C transcript variant X2;transcript_id=XM_006529156.5;extra_copy_number=0
CM058241.1	Liftoff	exon	93954073	93954184	.	-	.	ID=exon-XM_006529156.5-7;Parent=rna-XM_006529156.5;Dbxref=GeneID:16560,GenBank:XM_006529156.5,MGI:MGI:108391;gbkey=mRNA;gene=Kif1a;product=kinesin family member 1A%2C transcript variant X2;transcript_id=XM_006529156.5;extra_copy_number=0
CM058241.1	Liftoff	exon	93955268	93955446	.	-	.	ID=exon-XM_006529156.5-6;Parent=rna-XM_006529156.5;Dbxref=GeneID:16560,GenBank:XM_006529156.5,MGI:MGI:108391;gbkey=mRNA;gene=Kif1a;product=kinesin family member 1A%2C transcript variant X2;transcript_id=XM_006529156.5;extra_copy_number=0
CM058241.1	Liftoff	exon	93956159	93956224	.	-	.	ID=exon-XM_006529156.5-5;Parent=rna-XM_006529156.5;Dbxref=GeneID:16560,GenBank:XM_006529156.5,MGI:MGI:108391;gbkey=mRNA;gene=Kif1a;product=kinesin family member 1A%2C transcript variant X2;transcript_id=XM_006529156.5;extra_copy_number=0
CM058241.1	Liftoff	exon	93956805	93956984	.	-	.	ID=exon-XM_006529156.5-4;Parent=rna-XM_006529156.5;Dbxref=GeneID:16560,GenBank:XM_006529156.5,MGI:MGI:108391;gbkey=mRNA;gene=Kif1a;product=kinesin family member 1A%2C transcript variant X2;transcript_id=XM_006529156.5;extra_copy_number=0
CM058241.1	Liftoff	exon	93957878	93957954	.	-	.	ID=exon-XM_006529156.5-3;Parent=rna-XM_006529156.5;Dbxref=GeneID:16560,GenBank:XM_006529156.5,MGI:MGI:108391;gbkey=mRNA;gene=Kif1a;product=kinesin family member 1A%2C transcript variant X2;transcript_id=XM_006529156.5;extra_copy_number=0
CM058241.1	Liftoff	exon	93961433	93961597	.	-	.	ID=exon-XM_006529156.5-2;Parent=rna-XM_006529156.5;Dbxref=GeneID:16560,GenBank:XM_006529156.5,MGI:MGI:108391;gbkey=mRNA;gene=Kif1a;product=kinesin family member 1A%2C transcript variant X2;transcript_id=XM_006529156.5;extra_copy_number=0
CM058241.1	Liftoff	exon	93980874	93981149	.	-	.	ID=exon-XM_006529156.5-1;Parent=rna-XM_006529156.5;Dbxref=GeneID:16560,GenBank:XM_006529156.5,MGI:MGI:108391;gbkey=mRNA;gene=Kif1a;product=kinesin family member 1A%2C transcript variant X2;transcript_id=XM_006529156.5;extra_copy_number=0
CM058241.1	Liftoff	CDS	93897568	93897610	.	-	.	ID=cds-XP_006529219.1;Parent=rna-XM_006529156.5;Dbxref=GeneID:16560,GenBank:XP_006529219.1,MGI:MGI:108391;Name=XP_006529219.1;gbkey=CDS;gene=Kif1a;product=kinesin-like protein KIF1A isoform X2;protein_id=XP_006529219.1;extra_copy_number=0
CM058241.1	Liftoff	CDS	93898063	93898181	.	-	.	ID=cds-XP_006529219.1;Parent=rna-XM_006529156.5;Dbxref=GeneID:16560,GenBank:XP_006529219.1,MGI:MGI:108391;Name=XP_006529219.1;gbkey=CDS;gene=Kif1a;product=kinesin-like protein KIF1A isoform X2;protein_id=XP_006529219.1;extra_copy_number=0
CM058241.1	Liftoff	CDS	93898918	93899110	.	-	.	ID=cds-XP_006529219.1;Parent=rna-XM_006529156.5;Dbxref=GeneID:16560,GenBank:XP_006529219.1,MGI:MGI:108391;Name=XP_006529219.1;gbkey=CDS;gene=Kif1a;product=kinesin-like protein KIF1A isoform X2;protein_id=XP_006529219.1;extra_copy_number=0
CM058241.1	Liftoff	CDS	93899569	93899721	.	-	.	ID=cds-XP_006529219.1;Parent=rna-XM_006529156.5;Dbxref=GeneID:16560,GenBank:XP_006529219.1,MGI:MGI:108391;Name=XP_006529219.1;gbkey=CDS;gene=Kif1a;product=kinesin-like protein KIF1A isoform X2;protein_id=XP_006529219.1;extra_copy_number=0
CM058241.1	Liftoff	CDS	93900324	93900448	.	-	.	ID=cds-XP_006529219.1;Parent=rna-XM_006529156.5;Dbxref=GeneID:16560,GenBank:XP_006529219.1,MGI:MGI:108391;Name=XP_006529219.1;gbkey=CDS;gene=Kif1a;product=kinesin-like protein KIF1A isoform X2;protein_id=XP_006529219.1;extra_copy_number=0
CM058241.1	Liftoff	CDS	93900837	93900914	.	-	.	ID=cds-XP_006529219.1;Parent=rna-XM_006529156.5;Dbxref=GeneID:16560,GenBank:XP_006529219.1,MGI:MGI:108391;Name=XP_006529219.1;gbkey=CDS;gene=Kif1a;product=kinesin-like protein KIF1A isoform X2;protein_id=XP_006529219.1;extra_copy_number=0
CM058241.1	Liftoff	CDS	93901432	93901632	.	-	.	ID=cds-XP_006529219.1;Parent=rna-XM_006529156.5;Dbxref=GeneID:16560,GenBank:XP_006529219.1,MGI:MGI:108391;Name=XP_006529219.1;gbkey=CDS;gene=Kif1a;product=kinesin-like protein KIF1A isoform X2;protein_id=XP_006529219.1;extra_copy_number=0
CM058241.1	Liftoff	CDS	93902037	93902182	.	-	.	ID=cds-XP_006529219.1;Parent=rna-XM_006529156.5;Dbxref=GeneID:16560,GenBank:XP_006529219.1,MGI:MGI:108391;Name=XP_006529219.1;gbkey=CDS;gene=Kif1a;product=kinesin-like protein KIF1A isoform X2;protein_id=XP_006529219.1;extra_copy_number=0
CM058241.1	Liftoff	CDS	93902570	93902631	.	-	.	ID=cds-XP_006529219.1;Parent=rna-XM_006529156.5;Dbxref=GeneID:16560,GenBank:XP_006529219.1,MGI:MGI:108391;Name=XP_006529219.1;gbkey=CDS;gene=Kif1a;product=kinesin-like protein KIF1A isoform X2;protein_id=XP_006529219.1;extra_copy_number=0
CM058241.1	Liftoff	CDS	93903690	93903823	.	-	.	ID=cds-XP_006529219.1;Parent=rna-XM_006529156.5;Dbxref=GeneID:16560,GenBank:XP_006529219.1,MGI:MGI:108391;Name=XP_006529219.1;gbkey=CDS;gene=Kif1a;product=kinesin-like protein KIF1A isoform X2;protein_id=XP_006529219.1;extra_copy_number=0
CM058241.1	Liftoff	CDS	93904732	93904846	.	-	.	ID=cds-XP_006529219.1;Parent=rna-XM_006529156.5;Dbxref=GeneID:16560,GenBank:XP_006529219.1,MGI:MGI:108391;Name=XP_006529219.1;gbkey=CDS;gene=Kif1a;product=kinesin-like protein KIF1A isoform X2;protein_id=XP_006529219.1;extra_copy_number=0
CM058241.1	Liftoff	CDS	93905943	93905966	.	-	.	ID=cds-XP_006529219.1;Parent=rna-XM_006529156.5;Dbxref=GeneID:16560,GenBank:XP_006529219.1,MGI:MGI:108391;Name=XP_006529219.1;gbkey=CDS;gene=Kif1a;product=kinesin-like protein KIF1A isoform X2;protein_id=XP_006529219.1;extra_copy_number=0
CM058241.1	Liftoff	CDS	93915950	93916055	.	-	.	ID=cds-XP_006529219.1;Parent=rna-XM_006529156.5;Dbxref=GeneID:16560,GenBank:XP_006529219.1,MGI:MGI:108391;Name=XP_006529219.1;gbkey=CDS;gene=Kif1a;product=kinesin-like protein KIF1A isoform X2;protein_id=XP_006529219.1;extra_copy_number=0
CM058241.1	Liftoff	CDS	93918139	93918223	.	-	.	ID=cds-XP_006529219.1;Parent=rna-XM_006529156.5;Dbxref=GeneID:16560,GenBank:XP_006529219.1,MGI:MGI:108391;Name=XP_006529219.1;gbkey=CDS;gene=Kif1a;product=kinesin-like protein KIF1A isoform X2;protein_id=XP_006529219.1;extra_copy_number=0
CM058241.1	Liftoff	CDS	93918321	93918387	.	-	.	ID=cds-XP_006529219.1;Parent=rna-XM_006529156.5;Dbxref=GeneID:16560,GenBank:XP_006529219.1,MGI:MGI:108391;Name=XP_006529219.1;gbkey=CDS;gene=Kif1a;product=kinesin-like protein KIF1A isoform X2;protein_id=XP_006529219.1;extra_copy_number=0
CM058241.1	Liftoff	CDS	93918849	93918957	.	-	.	ID=cds-XP_006529219.1;Parent=rna-XM_006529156.5;Dbxref=GeneID:16560,GenBank:XP_006529219.1,MGI:MGI:108391;Name=XP_006529219.1;gbkey=CDS;gene=Kif1a;product=kinesin-like protein KIF1A isoform X2;protein_id=XP_006529219.1;extra_copy_number=0
CM058241.1	Liftoff	CDS	93919723	93919778	.	-	.	ID=cds-XP_006529219.1;Parent=rna-XM_006529156.5;Dbxref=GeneID:16560,GenBank:XP_006529219.1,MGI:MGI:108391;Name=XP_006529219.1;gbkey=CDS;gene=Kif1a;product=kinesin-like protein KIF1A isoform X2;protein_id=XP_006529219.1;extra_copy_number=0
CM058241.1	Liftoff	CDS	93920678	93920796	.	-	.	ID=cds-XP_006529219.1;Parent=rna-XM_006529156.5;Dbxref=GeneID:16560,GenBank:XP_006529219.1,MGI:MGI:108391;Name=XP_006529219.1;gbkey=CDS;gene=Kif1a;product=kinesin-like protein KIF1A isoform X2;protein_id=XP_006529219.1;extra_copy_number=0
CM058241.1	Liftoff	CDS	93921189	93921279	.	-	.	ID=cds-XP_006529219.1;Parent=rna-XM_006529156.5;Dbxref=GeneID:16560,GenBank:XP_006529219.1,MGI:MGI:108391;Name=XP_006529219.1;gbkey=CDS;gene=Kif1a;product=kinesin-like protein KIF1A isoform X2;protein_id=XP_006529219.1;extra_copy_number=0
CM058241.1	Liftoff	CDS	93921447	93921615	.	-	.	ID=cds-XP_006529219.1;Parent=rna-XM_006529156.5;Dbxref=GeneID:16560,GenBank:XP_006529219.1,MGI:MGI:108391;Name=XP_006529219.1;gbkey=CDS;gene=Kif1a;product=kinesin-like protein KIF1A isoform X2;protein_id=XP_006529219.1;extra_copy_number=0
CM058241.1	Liftoff	CDS	93921720	93921858	.	-	.	ID=cds-XP_006529219.1;Parent=rna-XM_006529156.5;Dbxref=GeneID:16560,GenBank:XP_006529219.1,MGI:MGI:108391;Name=XP_006529219.1;gbkey=CDS;gene=Kif1a;product=kinesin-like protein KIF1A isoform X2;protein_id=XP_006529219.1;extra_copy_number=0
CM058241.1	Liftoff	CDS	93922693	93922778	.	-	.	ID=cds-XP_006529219.1;Parent=rna-XM_006529156.5;Dbxref=GeneID:16560,GenBank:XP_006529219.1,MGI:MGI:108391;Name=XP_006529219.1;gbkey=CDS;gene=Kif1a;product=kinesin-like protein KIF1A isoform X2;protein_id=XP_006529219.1;extra_copy_number=0
CM058241.1	Liftoff	CDS	93925756	93925874	.	-	.	ID=cds-XP_006529219.1;Parent=rna-XM_006529156.5;Dbxref=GeneID:16560,GenBank:XP_006529219.1,MGI:MGI:108391;Name=XP_006529219.1;gbkey=CDS;gene=Kif1a;product=kinesin-like protein KIF1A isoform X2;protein_id=XP_006529219.1;extra_copy_number=0
CM058241.1	Liftoff	CDS	93930507	93930785	.	-	.	ID=cds-XP_006529219.1;Parent=rna-XM_006529156.5;Dbxref=GeneID:16560,GenBank:XP_006529219.1,MGI:MGI:108391;Name=XP_006529219.1;gbkey=CDS;gene=Kif1a;product=kinesin-like protein KIF1A isoform X2;protein_id=XP_006529219.1;extra_copy_number=0
CM058241.1	Liftoff	CDS	93931530	93931667	.	-	.	ID=cds-XP_006529219.1;Parent=rna-XM_006529156.5;Dbxref=GeneID:16560,GenBank:XP_006529219.1,MGI:MGI:108391;Name=XP_006529219.1;gbkey=CDS;gene=Kif1a;product=kinesin-like protein KIF1A isoform X2;protein_id=XP_006529219.1;extra_copy_number=0
CM058241.1	Liftoff	CDS	93933366	93933544	.	-	.	ID=cds-XP_006529219.1;Parent=rna-XM_006529156.5;Dbxref=GeneID:16560,GenBank:XP_006529219.1,MGI:MGI:108391;Name=XP_006529219.1;gbkey=CDS;gene=Kif1a;product=kinesin-like protein KIF1A isoform X2;protein_id=XP_006529219.1;extra_copy_number=0
CM058241.1	Liftoff	CDS	93933923	93934071	.	-	.	ID=cds-XP_006529219.1;Parent=rna-XM_006529156.5;Dbxref=GeneID:16560,GenBank:XP_006529219.1,MGI:MGI:108391;Name=XP_006529219.1;gbkey=CDS;gene=Kif1a;product=kinesin-like protein KIF1A isoform X2;protein_id=XP_006529219.1;extra_copy_number=0
CM058241.1	Liftoff	CDS	93934792	93934885	.	-	.	ID=cds-XP_006529219.1;Parent=rna-XM_006529156.5;Dbxref=GeneID:16560,GenBank:XP_006529219.1,MGI:MGI:108391;Name=XP_006529219.1;gbkey=CDS;gene=Kif1a;product=kinesin-like protein KIF1A isoform X2;protein_id=XP_006529219.1;extra_copy_number=0
CM058241.1	Liftoff	CDS	93935064	93935136	.	-	.	ID=cds-XP_006529219.1;Parent=rna-XM_006529156.5;Dbxref=GeneID:16560,GenBank:XP_006529219.1,MGI:MGI:108391;Name=XP_006529219.1;gbkey=CDS;gene=Kif1a;product=kinesin-like protein KIF1A isoform X2;protein_id=XP_006529219.1;extra_copy_number=0
CM058241.1	Liftoff	CDS	93935207	93935387	.	-	.	ID=cds-XP_006529219.1;Parent=rna-XM_006529156.5;Dbxref=GeneID:16560,GenBank:XP_006529219.1,MGI:MGI:108391;Name=XP_006529219.1;gbkey=CDS;gene=Kif1a;product=kinesin-like protein KIF1A isoform X2;protein_id=XP_006529219.1;extra_copy_number=0
CM058241.1	Liftoff	CDS	93937921	93938004	.	-	.	ID=cds-XP_006529219.1;Parent=rna-XM_006529156.5;Dbxref=GeneID:16560,GenBank:XP_006529219.1,MGI:MGI:108391;Name=XP_006529219.1;gbkey=CDS;gene=Kif1a;product=kinesin-like protein KIF1A isoform X2;protein_id=XP_006529219.1;extra_copy_number=0
CM058241.1	Liftoff	CDS	93939312	93939418	.	-	.	ID=cds-XP_006529219.1;Parent=rna-XM_006529156.5;Dbxref=GeneID:16560,GenBank:XP_006529219.1,MGI:MGI:108391;Name=XP_006529219.1;gbkey=CDS;gene=Kif1a;product=kinesin-like protein KIF1A isoform X2;protein_id=XP_006529219.1;extra_copy_number=0
CM058241.1	Liftoff	CDS	93939853	93939932	.	-	.	ID=cds-XP_006529219.1;Parent=rna-XM_006529156.5;Dbxref=GeneID:16560,GenBank:XP_006529219.1,MGI:MGI:108391;Name=XP_006529219.1;gbkey=CDS;gene=Kif1a;product=kinesin-like protein KIF1A isoform X2;protein_id=XP_006529219.1;extra_copy_number=0
CM058241.1	Liftoff	CDS	93941615	93941690	.	-	.	ID=cds-XP_006529219.1;Parent=rna-XM_006529156.5;Dbxref=GeneID:16560,GenBank:XP_006529219.1,MGI:MGI:108391;Name=XP_006529219.1;gbkey=CDS;gene=Kif1a;product=kinesin-like protein KIF1A isoform X2;protein_id=XP_006529219.1;extra_copy_number=0
CM058241.1	Liftoff	CDS	93941982	93942061	.	-	.	ID=cds-XP_006529219.1;Parent=rna-XM_006529156.5;Dbxref=GeneID:16560,GenBank:XP_006529219.1,MGI:MGI:108391;Name=XP_006529219.1;gbkey=CDS;gene=Kif1a;product=kinesin-like protein KIF1A isoform X2;protein_id=XP_006529219.1;extra_copy_number=0
CM058241.1	Liftoff	CDS	93943266	93943399	.	-	.	ID=cds-XP_006529219.1;Parent=rna-XM_006529156.5;Dbxref=GeneID:16560,GenBank:XP_006529219.1,MGI:MGI:108391;Name=XP_006529219.1;gbkey=CDS;gene=Kif1a;product=kinesin-like protein KIF1A isoform X2;protein_id=XP_006529219.1;extra_copy_number=0
CM058241.1	Liftoff	CDS	93944669	93944695	.	-	.	ID=cds-XP_006529219.1;Parent=rna-XM_006529156.5;Dbxref=GeneID:16560,GenBank:XP_006529219.1,MGI:MGI:108391;Name=XP_006529219.1;gbkey=CDS;gene=Kif1a;product=kinesin-like protein KIF1A isoform X2;protein_id=XP_006529219.1;extra_copy_number=0
CM058241.1	Liftoff	CDS	93945164	93945306	.	-	.	ID=cds-XP_006529219.1;Parent=rna-XM_006529156.5;Dbxref=GeneID:16560,GenBank:XP_006529219.1,MGI:MGI:108391;Name=XP_006529219.1;gbkey=CDS;gene=Kif1a;product=kinesin-like protein KIF1A isoform X2;protein_id=XP_006529219.1;extra_copy_number=0
CM058241.1	Liftoff	CDS	93946173	93946251	.	-	.	ID=cds-XP_006529219.1;Parent=rna-XM_006529156.5;Dbxref=GeneID:16560,GenBank:XP_006529219.1,MGI:MGI:108391;Name=XP_006529219.1;gbkey=CDS;gene=Kif1a;product=kinesin-like protein KIF1A isoform X2;protein_id=XP_006529219.1;extra_copy_number=0
CM058241.1	Liftoff	CDS	93947602	93947677	.	-	.	ID=cds-XP_006529219.1;Parent=rna-XM_006529156.5;Dbxref=GeneID:16560,GenBank:XP_006529219.1,MGI:MGI:108391;Name=XP_006529219.1;gbkey=CDS;gene=Kif1a;product=kinesin-like protein KIF1A isoform X2;protein_id=XP_006529219.1;extra_copy_number=0
CM058241.1	Liftoff	CDS	93951425	93951442	.	-	.	ID=cds-XP_006529219.1;Parent=rna-XM_006529156.5;Dbxref=GeneID:16560,GenBank:XP_006529219.1,MGI:MGI:108391;Name=XP_006529219.1;gbkey=CDS;gene=Kif1a;product=kinesin-like protein KIF1A isoform X2;protein_id=XP_006529219.1;extra_copy_number=0
CM058241.1	Liftoff	CDS	93952156	93952221	.	-	.	ID=cds-XP_006529219.1;Parent=rna-XM_006529156.5;Dbxref=GeneID:16560,GenBank:XP_006529219.1,MGI:MGI:108391;Name=XP_006529219.1;gbkey=CDS;gene=Kif1a;product=kinesin-like protein KIF1A isoform X2;protein_id=XP_006529219.1;extra_copy_number=0
CM058241.1	Liftoff	CDS	93952925	93953002	.	-	.	ID=cds-XP_006529219.1;Parent=rna-XM_006529156.5;Dbxref=GeneID:16560,GenBank:XP_006529219.1,MGI:MGI:108391;Name=XP_006529219.1;gbkey=CDS;gene=Kif1a;product=kinesin-like protein KIF1A isoform X2;protein_id=XP_006529219.1;extra_copy_number=0
CM058241.1	Liftoff	CDS	93954073	93954184	.	-	.	ID=cds-XP_006529219.1;Parent=rna-XM_006529156.5;Dbxref=GeneID:16560,GenBank:XP_006529219.1,MGI:MGI:108391;Name=XP_006529219.1;gbkey=CDS;gene=Kif1a;product=kinesin-like protein KIF1A isoform X2;protein_id=XP_006529219.1;extra_copy_number=0
CM058241.1	Liftoff	CDS	93955268	93955446	.	-	.	ID=cds-XP_006529219.1;Parent=rna-XM_006529156.5;Dbxref=GeneID:16560,GenBank:XP_006529219.1,MGI:MGI:108391;Name=XP_006529219.1;gbkey=CDS;gene=Kif1a;product=kinesin-like protein KIF1A isoform X2;protein_id=XP_006529219.1;extra_copy_number=0
CM058241.1	Liftoff	CDS	93956159	93956224	.	-	.	ID=cds-XP_006529219.1;Parent=rna-XM_006529156.5;Dbxref=GeneID:16560,GenBank:XP_006529219.1,MGI:MGI:108391;Name=XP_006529219.1;gbkey=CDS;gene=Kif1a;product=kinesin-like protein KIF1A isoform X2;protein_id=XP_006529219.1;extra_copy_number=0
CM058241.1	Liftoff	CDS	93956805	93956984	.	-	.	ID=cds-XP_006529219.1;Parent=rna-XM_006529156.5;Dbxref=GeneID:16560,GenBank:XP_006529219.1,MGI:MGI:108391;Name=XP_006529219.1;gbkey=CDS;gene=Kif1a;product=kinesin-like protein KIF1A isoform X2;protein_id=XP_006529219.1;extra_copy_number=0
CM058241.1	Liftoff	CDS	93957878	93957954	.	-	.	ID=cds-XP_006529219.1;Parent=rna-XM_006529156.5;Dbxref=GeneID:16560,GenBank:XP_006529219.1,MGI:MGI:108391;Name=XP_006529219.1;gbkey=CDS;gene=Kif1a;product=kinesin-like protein KIF1A isoform X2;protein_id=XP_006529219.1;extra_copy_number=0
CM058241.1	Liftoff	CDS	93961433	93961538	.	-	.	ID=cds-XP_006529219.1;Parent=rna-XM_006529156.5;Dbxref=GeneID:16560,GenBank:XP_006529219.1,MGI:MGI:108391;Name=XP_006529219.1;gbkey=CDS;gene=Kif1a;product=kinesin-like protein KIF1A isoform X2;protein_id=XP_006529219.1;extra_copy_number=0
CM058241.1	Liftoff	mRNA	93894573	93981149	.	-	.	ID=rna-XM_006529157.5;Parent=gene-Kif1a;Dbxref=GeneID:16560,GenBank:XM_006529157.5,MGI:MGI:108391;Name=XM_006529157.5;gbkey=mRNA;gene=Kif1a;model_evidence=Supporting evidence includes similarity to: 4 mRNAs%2C 137 ESTs%2C 7 Proteins%2C 1864 long SRA reads%2C and 100%25 coverage of the annotated genomic feature by RNAseq alignments%2C including 18 samples with support for all annotated introns;product=kinesin family member 1A%2C transcript variant X3;transcript_id=XM_006529157.5;matches_ref_protein=True;valid_ORF=True;extra_copy_number=0
CM058241.1	Liftoff	exon	93894573	93897610	.	-	.	ID=exon-XM_006529157.5-50;Parent=rna-XM_006529157.5;Dbxref=GeneID:16560,GenBank:XM_006529157.5,MGI:MGI:108391;gbkey=mRNA;gene=Kif1a;product=kinesin family member 1A%2C transcript variant X3;transcript_id=XM_006529157.5;extra_copy_number=0
CM058241.1	Liftoff	exon	93898063	93898181	.	-	.	ID=exon-XM_006529157.5-49;Parent=rna-XM_006529157.5;Dbxref=GeneID:16560,GenBank:XM_006529157.5,MGI:MGI:108391;gbkey=mRNA;gene=Kif1a;product=kinesin family member 1A%2C transcript variant X3;transcript_id=XM_006529157.5;extra_copy_number=0
CM058241.1	Liftoff	exon	93898918	93899110	.	-	.	ID=exon-XM_006529157.5-48;Parent=rna-XM_006529157.5;Dbxref=GeneID:16560,GenBank:XM_006529157.5,MGI:MGI:108391;gbkey=mRNA;gene=Kif1a;product=kinesin family member 1A%2C transcript variant X3;transcript_id=XM_006529157.5;extra_copy_number=0
CM058241.1	Liftoff	exon	93899569	93899721	.	-	.	ID=exon-XM_006529157.5-47;Parent=rna-XM_006529157.5;Dbxref=GeneID:16560,GenBank:XM_006529157.5,MGI:MGI:108391;gbkey=mRNA;gene=Kif1a;product=kinesin family member 1A%2C transcript variant X3;transcript_id=XM_006529157.5;extra_copy_number=0
CM058241.1	Liftoff	exon	93900324	93900448	.	-	.	ID=exon-XM_006529157.5-46;Parent=rna-XM_006529157.5;Dbxref=GeneID:16560,GenBank:XM_006529157.5,MGI:MGI:108391;gbkey=mRNA;gene=Kif1a;product=kinesin family member 1A%2C transcript variant X3;transcript_id=XM_006529157.5;extra_copy_number=0
CM058241.1	Liftoff	exon	93900837	93900914	.	-	.	ID=exon-XM_006529157.5-45;Parent=rna-XM_006529157.5;Dbxref=GeneID:16560,GenBank:XM_006529157.5,MGI:MGI:108391;gbkey=mRNA;gene=Kif1a;product=kinesin family member 1A%2C transcript variant X3;transcript_id=XM_006529157.5;extra_copy_number=0
CM058241.1	Liftoff	exon	93901432	93901632	.	-	.	ID=exon-XM_006529157.5-44;Parent=rna-XM_006529157.5;Dbxref=GeneID:16560,GenBank:XM_006529157.5,MGI:MGI:108391;gbkey=mRNA;gene=Kif1a;product=kinesin family member 1A%2C transcript variant X3;transcript_id=XM_006529157.5;extra_copy_number=0
CM058241.1	Liftoff	exon	93902037	93902182	.	-	.	ID=exon-XM_006529157.5-43;Parent=rna-XM_006529157.5;Dbxref=GeneID:16560,GenBank:XM_006529157.5,MGI:MGI:108391;gbkey=mRNA;gene=Kif1a;product=kinesin family member 1A%2C transcript variant X3;transcript_id=XM_006529157.5;extra_copy_number=0
CM058241.1	Liftoff	exon	93902570	93902631	.	-	.	ID=exon-XM_006529157.5-42;Parent=rna-XM_006529157.5;Dbxref=GeneID:16560,GenBank:XM_006529157.5,MGI:MGI:108391;gbkey=mRNA;gene=Kif1a;product=kinesin family member 1A%2C transcript variant X3;transcript_id=XM_006529157.5;extra_copy_number=0
CM058241.1	Liftoff	exon	93903690	93903823	.	-	.	ID=exon-XM_006529157.5-41;Parent=rna-XM_006529157.5;Dbxref=GeneID:16560,GenBank:XM_006529157.5,MGI:MGI:108391;gbkey=mRNA;gene=Kif1a;product=kinesin family member 1A%2C transcript variant X3;transcript_id=XM_006529157.5;extra_copy_number=0
CM058241.1	Liftoff	exon	93904732	93904846	.	-	.	ID=exon-XM_006529157.5-40;Parent=rna-XM_006529157.5;Dbxref=GeneID:16560,GenBank:XM_006529157.5,MGI:MGI:108391;gbkey=mRNA;gene=Kif1a;product=kinesin family member 1A%2C transcript variant X3;transcript_id=XM_006529157.5;extra_copy_number=0
CM058241.1	Liftoff	exon	93913656	93913682	.	-	.	ID=exon-XM_006529157.5-39;Parent=rna-XM_006529157.5;Dbxref=GeneID:16560,GenBank:XM_006529157.5,MGI:MGI:108391;gbkey=mRNA;gene=Kif1a;product=kinesin family member 1A%2C transcript variant X3;transcript_id=XM_006529157.5;extra_copy_number=0
CM058241.1	Liftoff	exon	93915950	93916055	.	-	.	ID=exon-XM_006529157.5-38;Parent=rna-XM_006529157.5;Dbxref=GeneID:16560,GenBank:XM_006529157.5,MGI:MGI:108391;gbkey=mRNA;gene=Kif1a;product=kinesin family member 1A%2C transcript variant X3;transcript_id=XM_006529157.5;extra_copy_number=0
CM058241.1	Liftoff	exon	93918139	93918223	.	-	.	ID=exon-XM_006529157.5-37;Parent=rna-XM_006529157.5;Dbxref=GeneID:16560,GenBank:XM_006529157.5,MGI:MGI:108391;gbkey=mRNA;gene=Kif1a;product=kinesin family member 1A%2C transcript variant X3;transcript_id=XM_006529157.5;extra_copy_number=0
CM058241.1	Liftoff	exon	93918321	93918387	.	-	.	ID=exon-XM_006529157.5-36;Parent=rna-XM_006529157.5;Dbxref=GeneID:16560,GenBank:XM_006529157.5,MGI:MGI:108391;gbkey=mRNA;gene=Kif1a;product=kinesin family member 1A%2C transcript variant X3;transcript_id=XM_006529157.5;extra_copy_number=0
CM058241.1	Liftoff	exon	93918849	93918957	.	-	.	ID=exon-XM_006529157.5-35;Parent=rna-XM_006529157.5;Dbxref=GeneID:16560,GenBank:XM_006529157.5,MGI:MGI:108391;gbkey=mRNA;gene=Kif1a;product=kinesin family member 1A%2C transcript variant X3;transcript_id=XM_006529157.5;extra_copy_number=0
CM058241.1	Liftoff	exon	93919723	93919778	.	-	.	ID=exon-XM_006529157.5-34;Parent=rna-XM_006529157.5;Dbxref=GeneID:16560,GenBank:XM_006529157.5,MGI:MGI:108391;gbkey=mRNA;gene=Kif1a;product=kinesin family member 1A%2C transcript variant X3;transcript_id=XM_006529157.5;extra_copy_number=0
CM058241.1	Liftoff	exon	93920678	93920796	.	-	.	ID=exon-XM_006529157.5-33;Parent=rna-XM_006529157.5;Dbxref=GeneID:16560,GenBank:XM_006529157.5,MGI:MGI:108391;gbkey=mRNA;gene=Kif1a;product=kinesin family member 1A%2C transcript variant X3;transcript_id=XM_006529157.5;extra_copy_number=0
CM058241.1	Liftoff	exon	93921189	93921279	.	-	.	ID=exon-XM_006529157.5-32;Parent=rna-XM_006529157.5;Dbxref=GeneID:16560,GenBank:XM_006529157.5,MGI:MGI:108391;gbkey=mRNA;gene=Kif1a;product=kinesin family member 1A%2C transcript variant X3;transcript_id=XM_006529157.5;extra_copy_number=0
CM058241.1	Liftoff	exon	93921447	93921615	.	-	.	ID=exon-XM_006529157.5-31;Parent=rna-XM_006529157.5;Dbxref=GeneID:16560,GenBank:XM_006529157.5,MGI:MGI:108391;gbkey=mRNA;gene=Kif1a;product=kinesin family member 1A%2C transcript variant X3;transcript_id=XM_006529157.5;extra_copy_number=0
CM058241.1	Liftoff	exon	93921720	93921858	.	-	.	ID=exon-XM_006529157.5-30;Parent=rna-XM_006529157.5;Dbxref=GeneID:16560,GenBank:XM_006529157.5,MGI:MGI:108391;gbkey=mRNA;gene=Kif1a;product=kinesin family member 1A%2C transcript variant X3;transcript_id=XM_006529157.5;extra_copy_number=0
CM058241.1	Liftoff	exon	93922693	93922778	.	-	.	ID=exon-XM_006529157.5-29;Parent=rna-XM_006529157.5;Dbxref=GeneID:16560,GenBank:XM_006529157.5,MGI:MGI:108391;gbkey=mRNA;gene=Kif1a;product=kinesin family member 1A%2C transcript variant X3;transcript_id=XM_006529157.5;extra_copy_number=0
CM058241.1	Liftoff	exon	93925756	93925874	.	-	.	ID=exon-XM_006529157.5-28;Parent=rna-XM_006529157.5;Dbxref=GeneID:16560,GenBank:XM_006529157.5,MGI:MGI:108391;gbkey=mRNA;gene=Kif1a;product=kinesin family member 1A%2C transcript variant X3;transcript_id=XM_006529157.5;extra_copy_number=0
CM058241.1	Liftoff	exon	93930507	93930761	.	-	.	ID=exon-XM_006529157.5-27;Parent=rna-XM_006529157.5;Dbxref=GeneID:16560,GenBank:XM_006529157.5,MGI:MGI:108391;gbkey=mRNA;gene=Kif1a;product=kinesin family member 1A%2C transcript variant X3;transcript_id=XM_006529157.5;extra_copy_number=0
CM058241.1	Liftoff	exon	93931530	93931667	.	-	.	ID=exon-XM_006529157.5-26;Parent=rna-XM_006529157.5;Dbxref=GeneID:16560,GenBank:XM_006529157.5,MGI:MGI:108391;gbkey=mRNA;gene=Kif1a;product=kinesin family member 1A%2C transcript variant X3;transcript_id=XM_006529157.5;extra_copy_number=0
CM058241.1	Liftoff	exon	93933366	93933544	.	-	.	ID=exon-XM_006529157.5-25;Parent=rna-XM_006529157.5;Dbxref=GeneID:16560,GenBank:XM_006529157.5,MGI:MGI:108391;gbkey=mRNA;gene=Kif1a;product=kinesin family member 1A%2C transcript variant X3;transcript_id=XM_006529157.5;extra_copy_number=0
CM058241.1	Liftoff	exon	93933923	93934071	.	-	.	ID=exon-XM_006529157.5-24;Parent=rna-XM_006529157.5;Dbxref=GeneID:16560,GenBank:XM_006529157.5,MGI:MGI:108391;gbkey=mRNA;gene=Kif1a;product=kinesin family member 1A%2C transcript variant X3;transcript_id=XM_006529157.5;extra_copy_number=0
CM058241.1	Liftoff	exon	93934792	93934885	.	-	.	ID=exon-XM_006529157.5-23;Parent=rna-XM_006529157.5;Dbxref=GeneID:16560,GenBank:XM_006529157.5,MGI:MGI:108391;gbkey=mRNA;gene=Kif1a;product=kinesin family member 1A%2C transcript variant X3;transcript_id=XM_006529157.5;extra_copy_number=0
CM058241.1	Liftoff	exon	93935064	93935136	.	-	.	ID=exon-XM_006529157.5-22;Parent=rna-XM_006529157.5;Dbxref=GeneID:16560,GenBank:XM_006529157.5,MGI:MGI:108391;gbkey=mRNA;gene=Kif1a;product=kinesin family member 1A%2C transcript variant X3;transcript_id=XM_006529157.5;extra_copy_number=0
CM058241.1	Liftoff	exon	93935207	93935387	.	-	.	ID=exon-XM_006529157.5-21;Parent=rna-XM_006529157.5;Dbxref=GeneID:16560,GenBank:XM_006529157.5,MGI:MGI:108391;gbkey=mRNA;gene=Kif1a;product=kinesin family member 1A%2C transcript variant X3;transcript_id=XM_006529157.5;extra_copy_number=0
CM058241.1	Liftoff	exon	93937921	93938004	.	-	.	ID=exon-XM_006529157.5-20;Parent=rna-XM_006529157.5;Dbxref=GeneID:16560,GenBank:XM_006529157.5,MGI:MGI:108391;gbkey=mRNA;gene=Kif1a;product=kinesin family member 1A%2C transcript variant X3;transcript_id=XM_006529157.5;extra_copy_number=0
CM058241.1	Liftoff	exon	93939312	93939418	.	-	.	ID=exon-XM_006529157.5-19;Parent=rna-XM_006529157.5;Dbxref=GeneID:16560,GenBank:XM_006529157.5,MGI:MGI:108391;gbkey=mRNA;gene=Kif1a;product=kinesin family member 1A%2C transcript variant X3;transcript_id=XM_006529157.5;extra_copy_number=0
CM058241.1	Liftoff	exon	93939853	93939932	.	-	.	ID=exon-XM_006529157.5-18;Parent=rna-XM_006529157.5;Dbxref=GeneID:16560,GenBank:XM_006529157.5,MGI:MGI:108391;gbkey=mRNA;gene=Kif1a;product=kinesin family member 1A%2C transcript variant X3;transcript_id=XM_006529157.5;extra_copy_number=0
CM058241.1	Liftoff	exon	93941615	93941690	.	-	.	ID=exon-XM_006529157.5-17;Parent=rna-XM_006529157.5;Dbxref=GeneID:16560,GenBank:XM_006529157.5,MGI:MGI:108391;gbkey=mRNA;gene=Kif1a;product=kinesin family member 1A%2C transcript variant X3;transcript_id=XM_006529157.5;extra_copy_number=0
CM058241.1	Liftoff	exon	93941982	93942061	.	-	.	ID=exon-XM_006529157.5-16;Parent=rna-XM_006529157.5;Dbxref=GeneID:16560,GenBank:XM_006529157.5,MGI:MGI:108391;gbkey=mRNA;gene=Kif1a;product=kinesin family member 1A%2C transcript variant X3;transcript_id=XM_006529157.5;extra_copy_number=0
CM058241.1	Liftoff	exon	93943266	93943399	.	-	.	ID=exon-XM_006529157.5-15;Parent=rna-XM_006529157.5;Dbxref=GeneID:16560,GenBank:XM_006529157.5,MGI:MGI:108391;gbkey=mRNA;gene=Kif1a;product=kinesin family member 1A%2C transcript variant X3;transcript_id=XM_006529157.5;extra_copy_number=0
CM058241.1	Liftoff	exon	93944669	93944695	.	-	.	ID=exon-XM_006529157.5-14;Parent=rna-XM_006529157.5;Dbxref=GeneID:16560,GenBank:XM_006529157.5,MGI:MGI:108391;gbkey=mRNA;gene=Kif1a;product=kinesin family member 1A%2C transcript variant X3;transcript_id=XM_006529157.5;extra_copy_number=0
CM058241.1	Liftoff	exon	93945164	93945306	.	-	.	ID=exon-XM_006529157.5-13;Parent=rna-XM_006529157.5;Dbxref=GeneID:16560,GenBank:XM_006529157.5,MGI:MGI:108391;gbkey=mRNA;gene=Kif1a;product=kinesin family member 1A%2C transcript variant X3;transcript_id=XM_006529157.5;extra_copy_number=0
CM058241.1	Liftoff	exon	93946173	93946251	.	-	.	ID=exon-XM_006529157.5-12;Parent=rna-XM_006529157.5;Dbxref=GeneID:16560,GenBank:XM_006529157.5,MGI:MGI:108391;gbkey=mRNA;gene=Kif1a;product=kinesin family member 1A%2C transcript variant X3;transcript_id=XM_006529157.5;extra_copy_number=0
CM058241.1	Liftoff	exon	93947602	93947677	.	-	.	ID=exon-XM_006529157.5-11;Parent=rna-XM_006529157.5;Dbxref=GeneID:16560,GenBank:XM_006529157.5,MGI:MGI:108391;gbkey=mRNA;gene=Kif1a;product=kinesin family member 1A%2C transcript variant X3;transcript_id=XM_006529157.5;extra_copy_number=0
CM058241.1	Liftoff	exon	93951425	93951442	.	-	.	ID=exon-XM_006529157.5-10;Parent=rna-XM_006529157.5;Dbxref=GeneID:16560,GenBank:XM_006529157.5,MGI:MGI:108391;gbkey=mRNA;gene=Kif1a;product=kinesin family member 1A%2C transcript variant X3;transcript_id=XM_006529157.5;extra_copy_number=0
CM058241.1	Liftoff	exon	93952156	93952221	.	-	.	ID=exon-XM_006529157.5-9;Parent=rna-XM_006529157.5;Dbxref=GeneID:16560,GenBank:XM_006529157.5,MGI:MGI:108391;gbkey=mRNA;gene=Kif1a;product=kinesin family member 1A%2C transcript variant X3;transcript_id=XM_006529157.5;extra_copy_number=0
CM058241.1	Liftoff	exon	93952925	93953002	.	-	.	ID=exon-XM_006529157.5-8;Parent=rna-XM_006529157.5;Dbxref=GeneID:16560,GenBank:XM_006529157.5,MGI:MGI:108391;gbkey=mRNA;gene=Kif1a;product=kinesin family member 1A%2C transcript variant X3;transcript_id=XM_006529157.5;extra_copy_number=0
CM058241.1	Liftoff	exon	93954073	93954184	.	-	.	ID=exon-XM_006529157.5-7;Parent=rna-XM_006529157.5;Dbxref=GeneID:16560,GenBank:XM_006529157.5,MGI:MGI:108391;gbkey=mRNA;gene=Kif1a;product=kinesin family member 1A%2C transcript variant X3;transcript_id=XM_006529157.5;extra_copy_number=0
CM058241.1	Liftoff	exon	93955268	93955446	.	-	.	ID=exon-XM_006529157.5-6;Parent=rna-XM_006529157.5;Dbxref=GeneID:16560,GenBank:XM_006529157.5,MGI:MGI:108391;gbkey=mRNA;gene=Kif1a;product=kinesin family member 1A%2C transcript variant X3;transcript_id=XM_006529157.5;extra_copy_number=0
CM058241.1	Liftoff	exon	93956159	93956224	.	-	.	ID=exon-XM_006529157.5-5;Parent=rna-XM_006529157.5;Dbxref=GeneID:16560,GenBank:XM_006529157.5,MGI:MGI:108391;gbkey=mRNA;gene=Kif1a;product=kinesin family member 1A%2C transcript variant X3;transcript_id=XM_006529157.5;extra_copy_number=0
CM058241.1	Liftoff	exon	93956805	93956984	.	-	.	ID=exon-XM_006529157.5-4;Parent=rna-XM_006529157.5;Dbxref=GeneID:16560,GenBank:XM_006529157.5,MGI:MGI:108391;gbkey=mRNA;gene=Kif1a;product=kinesin family member 1A%2C transcript variant X3;transcript_id=XM_006529157.5;extra_copy_number=0
CM058241.1	Liftoff	exon	93957878	93957954	.	-	.	ID=exon-XM_006529157.5-3;Parent=rna-XM_006529157.5;Dbxref=GeneID:16560,GenBank:XM_006529157.5,MGI:MGI:108391;gbkey=mRNA;gene=Kif1a;product=kinesin family member 1A%2C transcript variant X3;transcript_id=XM_006529157.5;extra_copy_number=0
CM058241.1	Liftoff	exon	93961433	93961597	.	-	.	ID=exon-XM_006529157.5-2;Parent=rna-XM_006529157.5;Dbxref=GeneID:16560,GenBank:XM_006529157.5,MGI:MGI:108391;gbkey=mRNA;gene=Kif1a;product=kinesin family member 1A%2C transcript variant X3;transcript_id=XM_006529157.5;extra_copy_number=0
CM058241.1	Liftoff	exon	93980874	93981149	.	-	.	ID=exon-XM_006529157.5-1;Parent=rna-XM_006529157.5;Dbxref=GeneID:16560,GenBank:XM_006529157.5,MGI:MGI:108391;gbkey=mRNA;gene=Kif1a;product=kinesin family member 1A%2C transcript variant X3;transcript_id=XM_006529157.5;extra_copy_number=0
CM058241.1	Liftoff	CDS	93897568	93897610	.	-	.	ID=cds-XP_006529220.1;Parent=rna-XM_006529157.5;Dbxref=GeneID:16560,GenBank:XP_006529220.1,MGI:MGI:108391;Name=XP_006529220.1;gbkey=CDS;gene=Kif1a;product=kinesin-like protein KIF1A isoform X3;protein_id=XP_006529220.1;extra_copy_number=0
CM058241.1	Liftoff	CDS	93898063	93898181	.	-	.	ID=cds-XP_006529220.1;Parent=rna-XM_006529157.5;Dbxref=GeneID:16560,GenBank:XP_006529220.1,MGI:MGI:108391;Name=XP_006529220.1;gbkey=CDS;gene=Kif1a;product=kinesin-like protein KIF1A isoform X3;protein_id=XP_006529220.1;extra_copy_number=0
CM058241.1	Liftoff	CDS	93898918	93899110	.	-	.	ID=cds-XP_006529220.1;Parent=rna-XM_006529157.5;Dbxref=GeneID:16560,GenBank:XP_006529220.1,MGI:MGI:108391;Name=XP_006529220.1;gbkey=CDS;gene=Kif1a;product=kinesin-like protein KIF1A isoform X3;protein_id=XP_006529220.1;extra_copy_number=0
CM058241.1	Liftoff	CDS	93899569	93899721	.	-	.	ID=cds-XP_006529220.1;Parent=rna-XM_006529157.5;Dbxref=GeneID:16560,GenBank:XP_006529220.1,MGI:MGI:108391;Name=XP_006529220.1;gbkey=CDS;gene=Kif1a;product=kinesin-like protein KIF1A isoform X3;protein_id=XP_006529220.1;extra_copy_number=0
CM058241.1	Liftoff	CDS	93900324	93900448	.	-	.	ID=cds-XP_006529220.1;Parent=rna-XM_006529157.5;Dbxref=GeneID:16560,GenBank:XP_006529220.1,MGI:MGI:108391;Name=XP_006529220.1;gbkey=CDS;gene=Kif1a;product=kinesin-like protein KIF1A isoform X3;protein_id=XP_006529220.1;extra_copy_number=0
CM058241.1	Liftoff	CDS	93900837	93900914	.	-	.	ID=cds-XP_006529220.1;Parent=rna-XM_006529157.5;Dbxref=GeneID:16560,GenBank:XP_006529220.1,MGI:MGI:108391;Name=XP_006529220.1;gbkey=CDS;gene=Kif1a;product=kinesin-like protein KIF1A isoform X3;protein_id=XP_006529220.1;extra_copy_number=0
CM058241.1	Liftoff	CDS	93901432	93901632	.	-	.	ID=cds-XP_006529220.1;Parent=rna-XM_006529157.5;Dbxref=GeneID:16560,GenBank:XP_006529220.1,MGI:MGI:108391;Name=XP_006529220.1;gbkey=CDS;gene=Kif1a;product=kinesin-like protein KIF1A isoform X3;protein_id=XP_006529220.1;extra_copy_number=0
CM058241.1	Liftoff	CDS	93902037	93902182	.	-	.	ID=cds-XP_006529220.1;Parent=rna-XM_006529157.5;Dbxref=GeneID:16560,GenBank:XP_006529220.1,MGI:MGI:108391;Name=XP_006529220.1;gbkey=CDS;gene=Kif1a;product=kinesin-like protein KIF1A isoform X3;protein_id=XP_006529220.1;extra_copy_number=0
CM058241.1	Liftoff	CDS	93902570	93902631	.	-	.	ID=cds-XP_006529220.1;Parent=rna-XM_006529157.5;Dbxref=GeneID:16560,GenBank:XP_006529220.1,MGI:MGI:108391;Name=XP_006529220.1;gbkey=CDS;gene=Kif1a;product=kinesin-like protein KIF1A isoform X3;protein_id=XP_006529220.1;extra_copy_number=0
CM058241.1	Liftoff	CDS	93903690	93903823	.	-	.	ID=cds-XP_006529220.1;Parent=rna-XM_006529157.5;Dbxref=GeneID:16560,GenBank:XP_006529220.1,MGI:MGI:108391;Name=XP_006529220.1;gbkey=CDS;gene=Kif1a;product=kinesin-like protein KIF1A isoform X3;protein_id=XP_006529220.1;extra_copy_number=0
CM058241.1	Liftoff	CDS	93904732	93904846	.	-	.	ID=cds-XP_006529220.1;Parent=rna-XM_006529157.5;Dbxref=GeneID:16560,GenBank:XP_006529220.1,MGI:MGI:108391;Name=XP_006529220.1;gbkey=CDS;gene=Kif1a;product=kinesin-like protein KIF1A isoform X3;protein_id=XP_006529220.1;extra_copy_number=0
CM058241.1	Liftoff	CDS	93913656	93913682	.	-	.	ID=cds-XP_006529220.1;Parent=rna-XM_006529157.5;Dbxref=GeneID:16560,GenBank:XP_006529220.1,MGI:MGI:108391;Name=XP_006529220.1;gbkey=CDS;gene=Kif1a;product=kinesin-like protein KIF1A isoform X3;protein_id=XP_006529220.1;extra_copy_number=0
CM058241.1	Liftoff	CDS	93915950	93916055	.	-	.	ID=cds-XP_006529220.1;Parent=rna-XM_006529157.5;Dbxref=GeneID:16560,GenBank:XP_006529220.1,MGI:MGI:108391;Name=XP_006529220.1;gbkey=CDS;gene=Kif1a;product=kinesin-like protein KIF1A isoform X3;protein_id=XP_006529220.1;extra_copy_number=0
CM058241.1	Liftoff	CDS	93918139	93918223	.	-	.	ID=cds-XP_006529220.1;Parent=rna-XM_006529157.5;Dbxref=GeneID:16560,GenBank:XP_006529220.1,MGI:MGI:108391;Name=XP_006529220.1;gbkey=CDS;gene=Kif1a;product=kinesin-like protein KIF1A isoform X3;protein_id=XP_006529220.1;extra_copy_number=0
CM058241.1	Liftoff	CDS	93918321	93918387	.	-	.	ID=cds-XP_006529220.1;Parent=rna-XM_006529157.5;Dbxref=GeneID:16560,GenBank:XP_006529220.1,MGI:MGI:108391;Name=XP_006529220.1;gbkey=CDS;gene=Kif1a;product=kinesin-like protein KIF1A isoform X3;protein_id=XP_006529220.1;extra_copy_number=0
CM058241.1	Liftoff	CDS	93918849	93918957	.	-	.	ID=cds-XP_006529220.1;Parent=rna-XM_006529157.5;Dbxref=GeneID:16560,GenBank:XP_006529220.1,MGI:MGI:108391;Name=XP_006529220.1;gbkey=CDS;gene=Kif1a;product=kinesin-like protein KIF1A isoform X3;protein_id=XP_006529220.1;extra_copy_number=0
CM058241.1	Liftoff	CDS	93919723	93919778	.	-	.	ID=cds-XP_006529220.1;Parent=rna-XM_006529157.5;Dbxref=GeneID:16560,GenBank:XP_006529220.1,MGI:MGI:108391;Name=XP_006529220.1;gbkey=CDS;gene=Kif1a;product=kinesin-like protein KIF1A isoform X3;protein_id=XP_006529220.1;extra_copy_number=0
CM058241.1	Liftoff	CDS	93920678	93920796	.	-	.	ID=cds-XP_006529220.1;Parent=rna-XM_006529157.5;Dbxref=GeneID:16560,GenBank:XP_006529220.1,MGI:MGI:108391;Name=XP_006529220.1;gbkey=CDS;gene=Kif1a;product=kinesin-like protein KIF1A isoform X3;protein_id=XP_006529220.1;extra_copy_number=0
CM058241.1	Liftoff	CDS	93921189	93921279	.	-	.	ID=cds-XP_006529220.1;Parent=rna-XM_006529157.5;Dbxref=GeneID:16560,GenBank:XP_006529220.1,MGI:MGI:108391;Name=XP_006529220.1;gbkey=CDS;gene=Kif1a;product=kinesin-like protein KIF1A isoform X3;protein_id=XP_006529220.1;extra_copy_number=0
CM058241.1	Liftoff	CDS	93921447	93921615	.	-	.	ID=cds-XP_006529220.1;Parent=rna-XM_006529157.5;Dbxref=GeneID:16560,GenBank:XP_006529220.1,MGI:MGI:108391;Name=XP_006529220.1;gbkey=CDS;gene=Kif1a;product=kinesin-like protein KIF1A isoform X3;protein_id=XP_006529220.1;extra_copy_number=0
CM058241.1	Liftoff	CDS	93921720	93921858	.	-	.	ID=cds-XP_006529220.1;Parent=rna-XM_006529157.5;Dbxref=GeneID:16560,GenBank:XP_006529220.1,MGI:MGI:108391;Name=XP_006529220.1;gbkey=CDS;gene=Kif1a;product=kinesin-like protein KIF1A isoform X3;protein_id=XP_006529220.1;extra_copy_number=0
CM058241.1	Liftoff	CDS	93922693	93922778	.	-	.	ID=cds-XP_006529220.1;Parent=rna-XM_006529157.5;Dbxref=GeneID:16560,GenBank:XP_006529220.1,MGI:MGI:108391;Name=XP_006529220.1;gbkey=CDS;gene=Kif1a;product=kinesin-like protein KIF1A isoform X3;protein_id=XP_006529220.1;extra_copy_number=0
CM058241.1	Liftoff	CDS	93925756	93925874	.	-	.	ID=cds-XP_006529220.1;Parent=rna-XM_006529157.5;Dbxref=GeneID:16560,GenBank:XP_006529220.1,MGI:MGI:108391;Name=XP_006529220.1;gbkey=CDS;gene=Kif1a;product=kinesin-like protein KIF1A isoform X3;protein_id=XP_006529220.1;extra_copy_number=0
CM058241.1	Liftoff	CDS	93930507	93930761	.	-	.	ID=cds-XP_006529220.1;Parent=rna-XM_006529157.5;Dbxref=GeneID:16560,GenBank:XP_006529220.1,MGI:MGI:108391;Name=XP_006529220.1;gbkey=CDS;gene=Kif1a;product=kinesin-like protein KIF1A isoform X3;protein_id=XP_006529220.1;extra_copy_number=0
CM058241.1	Liftoff	CDS	93931530	93931667	.	-	.	ID=cds-XP_006529220.1;Parent=rna-XM_006529157.5;Dbxref=GeneID:16560,GenBank:XP_006529220.1,MGI:MGI:108391;Name=XP_006529220.1;gbkey=CDS;gene=Kif1a;product=kinesin-like protein KIF1A isoform X3;protein_id=XP_006529220.1;extra_copy_number=0
CM058241.1	Liftoff	CDS	93933366	93933544	.	-	.	ID=cds-XP_006529220.1;Parent=rna-XM_006529157.5;Dbxref=GeneID:16560,GenBank:XP_006529220.1,MGI:MGI:108391;Name=XP_006529220.1;gbkey=CDS;gene=Kif1a;product=kinesin-like protein KIF1A isoform X3;protein_id=XP_006529220.1;extra_copy_number=0
CM058241.1	Liftoff	CDS	93933923	93934071	.	-	.	ID=cds-XP_006529220.1;Parent=rna-XM_006529157.5;Dbxref=GeneID:16560,GenBank:XP_006529220.1,MGI:MGI:108391;Name=XP_006529220.1;gbkey=CDS;gene=Kif1a;product=kinesin-like protein KIF1A isoform X3;protein_id=XP_006529220.1;extra_copy_number=0
CM058241.1	Liftoff	CDS	93934792	93934885	.	-	.	ID=cds-XP_006529220.1;Parent=rna-XM_006529157.5;Dbxref=GeneID:16560,GenBank:XP_006529220.1,MGI:MGI:108391;Name=XP_006529220.1;gbkey=CDS;gene=Kif1a;product=kinesin-like protein KIF1A isoform X3;protein_id=XP_006529220.1;extra_copy_number=0
CM058241.1	Liftoff	CDS	93935064	93935136	.	-	.	ID=cds-XP_006529220.1;Parent=rna-XM_006529157.5;Dbxref=GeneID:16560,GenBank:XP_006529220.1,MGI:MGI:108391;Name=XP_006529220.1;gbkey=CDS;gene=Kif1a;product=kinesin-like protein KIF1A isoform X3;protein_id=XP_006529220.1;extra_copy_number=0
CM058241.1	Liftoff	CDS	93935207	93935387	.	-	.	ID=cds-XP_006529220.1;Parent=rna-XM_006529157.5;Dbxref=GeneID:16560,GenBank:XP_006529220.1,MGI:MGI:108391;Name=XP_006529220.1;gbkey=CDS;gene=Kif1a;product=kinesin-like protein KIF1A isoform X3;protein_id=XP_006529220.1;extra_copy_number=0
CM058241.1	Liftoff	CDS	93937921	93938004	.	-	.	ID=cds-XP_006529220.1;Parent=rna-XM_006529157.5;Dbxref=GeneID:16560,GenBank:XP_006529220.1,MGI:MGI:108391;Name=XP_006529220.1;gbkey=CDS;gene=Kif1a;product=kinesin-like protein KIF1A isoform X3;protein_id=XP_006529220.1;extra_copy_number=0
CM058241.1	Liftoff	CDS	93939312	93939418	.	-	.	ID=cds-XP_006529220.1;Parent=rna-XM_006529157.5;Dbxref=GeneID:16560,GenBank:XP_006529220.1,MGI:MGI:108391;Name=XP_006529220.1;gbkey=CDS;gene=Kif1a;product=kinesin-like protein KIF1A isoform X3;protein_id=XP_006529220.1;extra_copy_number=0
CM058241.1	Liftoff	CDS	93939853	93939932	.	-	.	ID=cds-XP_006529220.1;Parent=rna-XM_006529157.5;Dbxref=GeneID:16560,GenBank:XP_006529220.1,MGI:MGI:108391;Name=XP_006529220.1;gbkey=CDS;gene=Kif1a;product=kinesin-like protein KIF1A isoform X3;protein_id=XP_006529220.1;extra_copy_number=0
CM058241.1	Liftoff	CDS	93941615	93941690	.	-	.	ID=cds-XP_006529220.1;Parent=rna-XM_006529157.5;Dbxref=GeneID:16560,GenBank:XP_006529220.1,MGI:MGI:108391;Name=XP_006529220.1;gbkey=CDS;gene=Kif1a;product=kinesin-like protein KIF1A isoform X3;protein_id=XP_006529220.1;extra_copy_number=0
CM058241.1	Liftoff	CDS	93941982	93942061	.	-	.	ID=cds-XP_006529220.1;Parent=rna-XM_006529157.5;Dbxref=GeneID:16560,GenBank:XP_006529220.1,MGI:MGI:108391;Name=XP_006529220.1;gbkey=CDS;gene=Kif1a;product=kinesin-like protein KIF1A isoform X3;protein_id=XP_006529220.1;extra_copy_number=0
CM058241.1	Liftoff	CDS	93943266	93943399	.	-	.	ID=cds-XP_006529220.1;Parent=rna-XM_006529157.5;Dbxref=GeneID:16560,GenBank:XP_006529220.1,MGI:MGI:108391;Name=XP_006529220.1;gbkey=CDS;gene=Kif1a;product=kinesin-like protein KIF1A isoform X3;protein_id=XP_006529220.1;extra_copy_number=0
CM058241.1	Liftoff	CDS	93944669	93944695	.	-	.	ID=cds-XP_006529220.1;Parent=rna-XM_006529157.5;Dbxref=GeneID:16560,GenBank:XP_006529220.1,MGI:MGI:108391;Name=XP_006529220.1;gbkey=CDS;gene=Kif1a;product=kinesin-like protein KIF1A isoform X3;protein_id=XP_006529220.1;extra_copy_number=0
CM058241.1	Liftoff	CDS	93945164	93945306	.	-	.	ID=cds-XP_006529220.1;Parent=rna-XM_006529157.5;Dbxref=GeneID:16560,GenBank:XP_006529220.1,MGI:MGI:108391;Name=XP_006529220.1;gbkey=CDS;gene=Kif1a;product=kinesin-like protein KIF1A isoform X3;protein_id=XP_006529220.1;extra_copy_number=0
CM058241.1	Liftoff	CDS	93946173	93946251	.	-	.	ID=cds-XP_006529220.1;Parent=rna-XM_006529157.5;Dbxref=GeneID:16560,GenBank:XP_006529220.1,MGI:MGI:108391;Name=XP_006529220.1;gbkey=CDS;gene=Kif1a;product=kinesin-like protein KIF1A isoform X3;protein_id=XP_006529220.1;extra_copy_number=0
CM058241.1	Liftoff	CDS	93947602	93947677	.	-	.	ID=cds-XP_006529220.1;Parent=rna-XM_006529157.5;Dbxref=GeneID:16560,GenBank:XP_006529220.1,MGI:MGI:108391;Name=XP_006529220.1;gbkey=CDS;gene=Kif1a;product=kinesin-like protein KIF1A isoform X3;protein_id=XP_006529220.1;extra_copy_number=0
CM058241.1	Liftoff	CDS	93951425	93951442	.	-	.	ID=cds-XP_006529220.1;Parent=rna-XM_006529157.5;Dbxref=GeneID:16560,GenBank:XP_006529220.1,MGI:MGI:108391;Name=XP_006529220.1;gbkey=CDS;gene=Kif1a;product=kinesin-like protein KIF1A isoform X3;protein_id=XP_006529220.1;extra_copy_number=0
CM058241.1	Liftoff	CDS	93952156	93952221	.	-	.	ID=cds-XP_006529220.1;Parent=rna-XM_006529157.5;Dbxref=GeneID:16560,GenBank:XP_006529220.1,MGI:MGI:108391;Name=XP_006529220.1;gbkey=CDS;gene=Kif1a;product=kinesin-like protein KIF1A isoform X3;protein_id=XP_006529220.1;extra_copy_number=0
CM058241.1	Liftoff	CDS	93952925	93953002	.	-	.	ID=cds-XP_006529220.1;Parent=rna-XM_006529157.5;Dbxref=GeneID:16560,GenBank:XP_006529220.1,MGI:MGI:108391;Name=XP_006529220.1;gbkey=CDS;gene=Kif1a;product=kinesin-like protein KIF1A isoform X3;protein_id=XP_006529220.1;extra_copy_number=0
CM058241.1	Liftoff	CDS	93954073	93954184	.	-	.	ID=cds-XP_006529220.1;Parent=rna-XM_006529157.5;Dbxref=GeneID:16560,GenBank:XP_006529220.1,MGI:MGI:108391;Name=XP_006529220.1;gbkey=CDS;gene=Kif1a;product=kinesin-like protein KIF1A isoform X3;protein_id=XP_006529220.1;extra_copy_number=0
CM058241.1	Liftoff	CDS	93955268	93955446	.	-	.	ID=cds-XP_006529220.1;Parent=rna-XM_006529157.5;Dbxref=GeneID:16560,GenBank:XP_006529220.1,MGI:MGI:108391;Name=XP_006529220.1;gbkey=CDS;gene=Kif1a;product=kinesin-like protein KIF1A isoform X3;protein_id=XP_006529220.1;extra_copy_number=0
CM058241.1	Liftoff	CDS	93956159	93956224	.	-	.	ID=cds-XP_006529220.1;Parent=rna-XM_006529157.5;Dbxref=GeneID:16560,GenBank:XP_006529220.1,MGI:MGI:108391;Name=XP_006529220.1;gbkey=CDS;gene=Kif1a;product=kinesin-like protein KIF1A isoform X3;protein_id=XP_006529220.1;extra_copy_number=0
CM058241.1	Liftoff	CDS	93956805	93956984	.	-	.	ID=cds-XP_006529220.1;Parent=rna-XM_006529157.5;Dbxref=GeneID:16560,GenBank:XP_006529220.1,MGI:MGI:108391;Name=XP_006529220.1;gbkey=CDS;gene=Kif1a;product=kinesin-like protein KIF1A isoform X3;protein_id=XP_006529220.1;extra_copy_number=0
CM058241.1	Liftoff	CDS	93957878	93957954	.	-	.	ID=cds-XP_006529220.1;Parent=rna-XM_006529157.5;Dbxref=GeneID:16560,GenBank:XP_006529220.1,MGI:MGI:108391;Name=XP_006529220.1;gbkey=CDS;gene=Kif1a;product=kinesin-like protein KIF1A isoform X3;protein_id=XP_006529220.1;extra_copy_number=0
CM058241.1	Liftoff	CDS	93961433	93961538	.	-	.	ID=cds-XP_006529220.1;Parent=rna-XM_006529157.5;Dbxref=GeneID:16560,GenBank:XP_006529220.1,MGI:MGI:108391;Name=XP_006529220.1;gbkey=CDS;gene=Kif1a;product=kinesin-like protein KIF1A isoform X3;protein_id=XP_006529220.1;extra_copy_number=0
CM058241.1	Liftoff	mRNA	93894573	93981149	.	-	.	ID=rna-XM_006529159.5;Parent=gene-Kif1a;Dbxref=GeneID:16560,GenBank:XM_006529159.5,MGI:MGI:108391;Name=XM_006529159.5;gbkey=mRNA;gene=Kif1a;model_evidence=Supporting evidence includes similarity to: 4 mRNAs%2C 138 ESTs%2C 7 Proteins%2C 1876 long SRA reads%2C and 100%25 coverage of the annotated genomic feature by RNAseq alignments%2C including 21 samples with support for all annotated introns;product=kinesin family member 1A%2C transcript variant X5;transcript_id=XM_006529159.5;matches_ref_protein=True;valid_ORF=True;extra_copy_number=0
CM058241.1	Liftoff	exon	93894573	93897610	.	-	.	ID=exon-XM_006529159.5-49;Parent=rna-XM_006529159.5;Dbxref=GeneID:16560,GenBank:XM_006529159.5,MGI:MGI:108391;gbkey=mRNA;gene=Kif1a;product=kinesin family member 1A%2C transcript variant X5;transcript_id=XM_006529159.5;extra_copy_number=0
CM058241.1	Liftoff	exon	93898063	93898181	.	-	.	ID=exon-XM_006529159.5-48;Parent=rna-XM_006529159.5;Dbxref=GeneID:16560,GenBank:XM_006529159.5,MGI:MGI:108391;gbkey=mRNA;gene=Kif1a;product=kinesin family member 1A%2C transcript variant X5;transcript_id=XM_006529159.5;extra_copy_number=0
CM058241.1	Liftoff	exon	93898918	93899110	.	-	.	ID=exon-XM_006529159.5-47;Parent=rna-XM_006529159.5;Dbxref=GeneID:16560,GenBank:XM_006529159.5,MGI:MGI:108391;gbkey=mRNA;gene=Kif1a;product=kinesin family member 1A%2C transcript variant X5;transcript_id=XM_006529159.5;extra_copy_number=0
CM058241.1	Liftoff	exon	93899569	93899721	.	-	.	ID=exon-XM_006529159.5-46;Parent=rna-XM_006529159.5;Dbxref=GeneID:16560,GenBank:XM_006529159.5,MGI:MGI:108391;gbkey=mRNA;gene=Kif1a;product=kinesin family member 1A%2C transcript variant X5;transcript_id=XM_006529159.5;extra_copy_number=0
CM058241.1	Liftoff	exon	93900324	93900448	.	-	.	ID=exon-XM_006529159.5-45;Parent=rna-XM_006529159.5;Dbxref=GeneID:16560,GenBank:XM_006529159.5,MGI:MGI:108391;gbkey=mRNA;gene=Kif1a;product=kinesin family member 1A%2C transcript variant X5;transcript_id=XM_006529159.5;extra_copy_number=0
CM058241.1	Liftoff	exon	93900837	93900914	.	-	.	ID=exon-XM_006529159.5-44;Parent=rna-XM_006529159.5;Dbxref=GeneID:16560,GenBank:XM_006529159.5,MGI:MGI:108391;gbkey=mRNA;gene=Kif1a;product=kinesin family member 1A%2C transcript variant X5;transcript_id=XM_006529159.5;extra_copy_number=0
CM058241.1	Liftoff	exon	93901432	93901632	.	-	.	ID=exon-XM_006529159.5-43;Parent=rna-XM_006529159.5;Dbxref=GeneID:16560,GenBank:XM_006529159.5,MGI:MGI:108391;gbkey=mRNA;gene=Kif1a;product=kinesin family member 1A%2C transcript variant X5;transcript_id=XM_006529159.5;extra_copy_number=0
CM058241.1	Liftoff	exon	93902037	93902182	.	-	.	ID=exon-XM_006529159.5-42;Parent=rna-XM_006529159.5;Dbxref=GeneID:16560,GenBank:XM_006529159.5,MGI:MGI:108391;gbkey=mRNA;gene=Kif1a;product=kinesin family member 1A%2C transcript variant X5;transcript_id=XM_006529159.5;extra_copy_number=0
CM058241.1	Liftoff	exon	93902570	93902631	.	-	.	ID=exon-XM_006529159.5-41;Parent=rna-XM_006529159.5;Dbxref=GeneID:16560,GenBank:XM_006529159.5,MGI:MGI:108391;gbkey=mRNA;gene=Kif1a;product=kinesin family member 1A%2C transcript variant X5;transcript_id=XM_006529159.5;extra_copy_number=0
CM058241.1	Liftoff	exon	93903690	93903823	.	-	.	ID=exon-XM_006529159.5-40;Parent=rna-XM_006529159.5;Dbxref=GeneID:16560,GenBank:XM_006529159.5,MGI:MGI:108391;gbkey=mRNA;gene=Kif1a;product=kinesin family member 1A%2C transcript variant X5;transcript_id=XM_006529159.5;extra_copy_number=0
CM058241.1	Liftoff	exon	93904732	93904846	.	-	.	ID=exon-XM_006529159.5-39;Parent=rna-XM_006529159.5;Dbxref=GeneID:16560,GenBank:XM_006529159.5,MGI:MGI:108391;gbkey=mRNA;gene=Kif1a;product=kinesin family member 1A%2C transcript variant X5;transcript_id=XM_006529159.5;extra_copy_number=0
CM058241.1	Liftoff	exon	93913656	93913682	.	-	.	ID=exon-XM_006529159.5-38;Parent=rna-XM_006529159.5;Dbxref=GeneID:16560,GenBank:XM_006529159.5,MGI:MGI:108391;gbkey=mRNA;gene=Kif1a;product=kinesin family member 1A%2C transcript variant X5;transcript_id=XM_006529159.5;extra_copy_number=0
CM058241.1	Liftoff	exon	93915950	93916055	.	-	.	ID=exon-XM_006529159.5-37;Parent=rna-XM_006529159.5;Dbxref=GeneID:16560,GenBank:XM_006529159.5,MGI:MGI:108391;gbkey=mRNA;gene=Kif1a;product=kinesin family member 1A%2C transcript variant X5;transcript_id=XM_006529159.5;extra_copy_number=0
CM058241.1	Liftoff	exon	93918139	93918223	.	-	.	ID=exon-XM_006529159.5-36;Parent=rna-XM_006529159.5;Dbxref=GeneID:16560,GenBank:XM_006529159.5,MGI:MGI:108391;gbkey=mRNA;gene=Kif1a;product=kinesin family member 1A%2C transcript variant X5;transcript_id=XM_006529159.5;extra_copy_number=0
CM058241.1	Liftoff	exon	93918321	93918387	.	-	.	ID=exon-XM_006529159.5-35;Parent=rna-XM_006529159.5;Dbxref=GeneID:16560,GenBank:XM_006529159.5,MGI:MGI:108391;gbkey=mRNA;gene=Kif1a;product=kinesin family member 1A%2C transcript variant X5;transcript_id=XM_006529159.5;extra_copy_number=0
CM058241.1	Liftoff	exon	93918849	93918957	.	-	.	ID=exon-XM_006529159.5-34;Parent=rna-XM_006529159.5;Dbxref=GeneID:16560,GenBank:XM_006529159.5,MGI:MGI:108391;gbkey=mRNA;gene=Kif1a;product=kinesin family member 1A%2C transcript variant X5;transcript_id=XM_006529159.5;extra_copy_number=0
CM058241.1	Liftoff	exon	93919723	93919778	.	-	.	ID=exon-XM_006529159.5-33;Parent=rna-XM_006529159.5;Dbxref=GeneID:16560,GenBank:XM_006529159.5,MGI:MGI:108391;gbkey=mRNA;gene=Kif1a;product=kinesin family member 1A%2C transcript variant X5;transcript_id=XM_006529159.5;extra_copy_number=0
CM058241.1	Liftoff	exon	93920678	93920796	.	-	.	ID=exon-XM_006529159.5-32;Parent=rna-XM_006529159.5;Dbxref=GeneID:16560,GenBank:XM_006529159.5,MGI:MGI:108391;gbkey=mRNA;gene=Kif1a;product=kinesin family member 1A%2C transcript variant X5;transcript_id=XM_006529159.5;extra_copy_number=0
CM058241.1	Liftoff	exon	93921189	93921279	.	-	.	ID=exon-XM_006529159.5-31;Parent=rna-XM_006529159.5;Dbxref=GeneID:16560,GenBank:XM_006529159.5,MGI:MGI:108391;gbkey=mRNA;gene=Kif1a;product=kinesin family member 1A%2C transcript variant X5;transcript_id=XM_006529159.5;extra_copy_number=0
CM058241.1	Liftoff	exon	93921447	93921615	.	-	.	ID=exon-XM_006529159.5-30;Parent=rna-XM_006529159.5;Dbxref=GeneID:16560,GenBank:XM_006529159.5,MGI:MGI:108391;gbkey=mRNA;gene=Kif1a;product=kinesin family member 1A%2C transcript variant X5;transcript_id=XM_006529159.5;extra_copy_number=0
CM058241.1	Liftoff	exon	93921720	93921858	.	-	.	ID=exon-XM_006529159.5-29;Parent=rna-XM_006529159.5;Dbxref=GeneID:16560,GenBank:XM_006529159.5,MGI:MGI:108391;gbkey=mRNA;gene=Kif1a;product=kinesin family member 1A%2C transcript variant X5;transcript_id=XM_006529159.5;extra_copy_number=0
CM058241.1	Liftoff	exon	93922693	93922778	.	-	.	ID=exon-XM_006529159.5-28;Parent=rna-XM_006529159.5;Dbxref=GeneID:16560,GenBank:XM_006529159.5,MGI:MGI:108391;gbkey=mRNA;gene=Kif1a;product=kinesin family member 1A%2C transcript variant X5;transcript_id=XM_006529159.5;extra_copy_number=0
CM058241.1	Liftoff	exon	93925756	93925874	.	-	.	ID=exon-XM_006529159.5-27;Parent=rna-XM_006529159.5;Dbxref=GeneID:16560,GenBank:XM_006529159.5,MGI:MGI:108391;gbkey=mRNA;gene=Kif1a;product=kinesin family member 1A%2C transcript variant X5;transcript_id=XM_006529159.5;extra_copy_number=0
CM058241.1	Liftoff	exon	93930507	93930785	.	-	.	ID=exon-XM_006529159.5-26;Parent=rna-XM_006529159.5;Dbxref=GeneID:16560,GenBank:XM_006529159.5,MGI:MGI:108391;gbkey=mRNA;gene=Kif1a;product=kinesin family member 1A%2C transcript variant X5;transcript_id=XM_006529159.5;extra_copy_number=0
CM058241.1	Liftoff	exon	93931530	93931667	.	-	.	ID=exon-XM_006529159.5-25;Parent=rna-XM_006529159.5;Dbxref=GeneID:16560,GenBank:XM_006529159.5,MGI:MGI:108391;gbkey=mRNA;gene=Kif1a;product=kinesin family member 1A%2C transcript variant X5;transcript_id=XM_006529159.5;extra_copy_number=0
CM058241.1	Liftoff	exon	93933366	93933544	.	-	.	ID=exon-XM_006529159.5-24;Parent=rna-XM_006529159.5;Dbxref=GeneID:16560,GenBank:XM_006529159.5,MGI:MGI:108391;gbkey=mRNA;gene=Kif1a;product=kinesin family member 1A%2C transcript variant X5;transcript_id=XM_006529159.5;extra_copy_number=0
CM058241.1	Liftoff	exon	93933923	93934071	.	-	.	ID=exon-XM_006529159.5-23;Parent=rna-XM_006529159.5;Dbxref=GeneID:16560,GenBank:XM_006529159.5,MGI:MGI:108391;gbkey=mRNA;gene=Kif1a;product=kinesin family member 1A%2C transcript variant X5;transcript_id=XM_006529159.5;extra_copy_number=0
CM058241.1	Liftoff	exon	93934792	93934885	.	-	.	ID=exon-XM_006529159.5-22;Parent=rna-XM_006529159.5;Dbxref=GeneID:16560,GenBank:XM_006529159.5,MGI:MGI:108391;gbkey=mRNA;gene=Kif1a;product=kinesin family member 1A%2C transcript variant X5;transcript_id=XM_006529159.5;extra_copy_number=0
CM058241.1	Liftoff	exon	93935064	93935136	.	-	.	ID=exon-XM_006529159.5-21;Parent=rna-XM_006529159.5;Dbxref=GeneID:16560,GenBank:XM_006529159.5,MGI:MGI:108391;gbkey=mRNA;gene=Kif1a;product=kinesin family member 1A%2C transcript variant X5;transcript_id=XM_006529159.5;extra_copy_number=0
CM058241.1	Liftoff	exon	93935207	93935387	.	-	.	ID=exon-XM_006529159.5-20;Parent=rna-XM_006529159.5;Dbxref=GeneID:16560,GenBank:XM_006529159.5,MGI:MGI:108391;gbkey=mRNA;gene=Kif1a;product=kinesin family member 1A%2C transcript variant X5;transcript_id=XM_006529159.5;extra_copy_number=0
CM058241.1	Liftoff	exon	93937921	93938004	.	-	.	ID=exon-XM_006529159.5-19;Parent=rna-XM_006529159.5;Dbxref=GeneID:16560,GenBank:XM_006529159.5,MGI:MGI:108391;gbkey=mRNA;gene=Kif1a;product=kinesin family member 1A%2C transcript variant X5;transcript_id=XM_006529159.5;extra_copy_number=0
CM058241.1	Liftoff	exon	93939312	93939418	.	-	.	ID=exon-XM_006529159.5-18;Parent=rna-XM_006529159.5;Dbxref=GeneID:16560,GenBank:XM_006529159.5,MGI:MGI:108391;gbkey=mRNA;gene=Kif1a;product=kinesin family member 1A%2C transcript variant X5;transcript_id=XM_006529159.5;extra_copy_number=0
CM058241.1	Liftoff	exon	93939853	93939932	.	-	.	ID=exon-XM_006529159.5-17;Parent=rna-XM_006529159.5;Dbxref=GeneID:16560,GenBank:XM_006529159.5,MGI:MGI:108391;gbkey=mRNA;gene=Kif1a;product=kinesin family member 1A%2C transcript variant X5;transcript_id=XM_006529159.5;extra_copy_number=0
CM058241.1	Liftoff	exon	93941615	93941690	.	-	.	ID=exon-XM_006529159.5-16;Parent=rna-XM_006529159.5;Dbxref=GeneID:16560,GenBank:XM_006529159.5,MGI:MGI:108391;gbkey=mRNA;gene=Kif1a;product=kinesin family member 1A%2C transcript variant X5;transcript_id=XM_006529159.5;extra_copy_number=0
CM058241.1	Liftoff	exon	93941982	93942061	.	-	.	ID=exon-XM_006529159.5-15;Parent=rna-XM_006529159.5;Dbxref=GeneID:16560,GenBank:XM_006529159.5,MGI:MGI:108391;gbkey=mRNA;gene=Kif1a;product=kinesin family member 1A%2C transcript variant X5;transcript_id=XM_006529159.5;extra_copy_number=0
CM058241.1	Liftoff	exon	93943266	93943399	.	-	.	ID=exon-XM_006529159.5-14;Parent=rna-XM_006529159.5;Dbxref=GeneID:16560,GenBank:XM_006529159.5,MGI:MGI:108391;gbkey=mRNA;gene=Kif1a;product=kinesin family member 1A%2C transcript variant X5;transcript_id=XM_006529159.5;extra_copy_number=0
CM058241.1	Liftoff	exon	93945164	93945306	.	-	.	ID=exon-XM_006529159.5-13;Parent=rna-XM_006529159.5;Dbxref=GeneID:16560,GenBank:XM_006529159.5,MGI:MGI:108391;gbkey=mRNA;gene=Kif1a;product=kinesin family member 1A%2C transcript variant X5;transcript_id=XM_006529159.5;extra_copy_number=0
CM058241.1	Liftoff	exon	93946173	93946251	.	-	.	ID=exon-XM_006529159.5-12;Parent=rna-XM_006529159.5;Dbxref=GeneID:16560,GenBank:XM_006529159.5,MGI:MGI:108391;gbkey=mRNA;gene=Kif1a;product=kinesin family member 1A%2C transcript variant X5;transcript_id=XM_006529159.5;extra_copy_number=0
CM058241.1	Liftoff	exon	93947602	93947677	.	-	.	ID=exon-XM_006529159.5-11;Parent=rna-XM_006529159.5;Dbxref=GeneID:16560,GenBank:XM_006529159.5,MGI:MGI:108391;gbkey=mRNA;gene=Kif1a;product=kinesin family member 1A%2C transcript variant X5;transcript_id=XM_006529159.5;extra_copy_number=0
CM058241.1	Liftoff	exon	93951425	93951442	.	-	.	ID=exon-XM_006529159.5-10;Parent=rna-XM_006529159.5;Dbxref=GeneID:16560,GenBank:XM_006529159.5,MGI:MGI:108391;gbkey=mRNA;gene=Kif1a;product=kinesin family member 1A%2C transcript variant X5;transcript_id=XM_006529159.5;extra_copy_number=0
CM058241.1	Liftoff	exon	93952156	93952221	.	-	.	ID=exon-XM_006529159.5-9;Parent=rna-XM_006529159.5;Dbxref=GeneID:16560,GenBank:XM_006529159.5,MGI:MGI:108391;gbkey=mRNA;gene=Kif1a;product=kinesin family member 1A%2C transcript variant X5;transcript_id=XM_006529159.5;extra_copy_number=0
CM058241.1	Liftoff	exon	93952925	93953002	.	-	.	ID=exon-XM_006529159.5-8;Parent=rna-XM_006529159.5;Dbxref=GeneID:16560,GenBank:XM_006529159.5,MGI:MGI:108391;gbkey=mRNA;gene=Kif1a;product=kinesin family member 1A%2C transcript variant X5;transcript_id=XM_006529159.5;extra_copy_number=0
CM058241.1	Liftoff	exon	93954073	93954184	.	-	.	ID=exon-XM_006529159.5-7;Parent=rna-XM_006529159.5;Dbxref=GeneID:16560,GenBank:XM_006529159.5,MGI:MGI:108391;gbkey=mRNA;gene=Kif1a;product=kinesin family member 1A%2C transcript variant X5;transcript_id=XM_006529159.5;extra_copy_number=0
CM058241.1	Liftoff	exon	93955268	93955446	.	-	.	ID=exon-XM_006529159.5-6;Parent=rna-XM_006529159.5;Dbxref=GeneID:16560,GenBank:XM_006529159.5,MGI:MGI:108391;gbkey=mRNA;gene=Kif1a;product=kinesin family member 1A%2C transcript variant X5;transcript_id=XM_006529159.5;extra_copy_number=0
CM058241.1	Liftoff	exon	93956159	93956224	.	-	.	ID=exon-XM_006529159.5-5;Parent=rna-XM_006529159.5;Dbxref=GeneID:16560,GenBank:XM_006529159.5,MGI:MGI:108391;gbkey=mRNA;gene=Kif1a;product=kinesin family member 1A%2C transcript variant X5;transcript_id=XM_006529159.5;extra_copy_number=0
CM058241.1	Liftoff	exon	93956805	93956984	.	-	.	ID=exon-XM_006529159.5-4;Parent=rna-XM_006529159.5;Dbxref=GeneID:16560,GenBank:XM_006529159.5,MGI:MGI:108391;gbkey=mRNA;gene=Kif1a;product=kinesin family member 1A%2C transcript variant X5;transcript_id=XM_006529159.5;extra_copy_number=0
CM058241.1	Liftoff	exon	93957878	93957954	.	-	.	ID=exon-XM_006529159.5-3;Parent=rna-XM_006529159.5;Dbxref=GeneID:16560,GenBank:XM_006529159.5,MGI:MGI:108391;gbkey=mRNA;gene=Kif1a;product=kinesin family member 1A%2C transcript variant X5;transcript_id=XM_006529159.5;extra_copy_number=0
CM058241.1	Liftoff	exon	93961433	93961597	.	-	.	ID=exon-XM_006529159.5-2;Parent=rna-XM_006529159.5;Dbxref=GeneID:16560,GenBank:XM_006529159.5,MGI:MGI:108391;gbkey=mRNA;gene=Kif1a;product=kinesin family member 1A%2C transcript variant X5;transcript_id=XM_006529159.5;extra_copy_number=0
CM058241.1	Liftoff	exon	93980874	93981149	.	-	.	ID=exon-XM_006529159.5-1;Parent=rna-XM_006529159.5;Dbxref=GeneID:16560,GenBank:XM_006529159.5,MGI:MGI:108391;gbkey=mRNA;gene=Kif1a;product=kinesin family member 1A%2C transcript variant X5;transcript_id=XM_006529159.5;extra_copy_number=0
CM058241.1	Liftoff	CDS	93897568	93897610	.	-	.	ID=cds-XP_006529222.1;Parent=rna-XM_006529159.5;Dbxref=GeneID:16560,GenBank:XP_006529222.1,MGI:MGI:108391;Name=XP_006529222.1;gbkey=CDS;gene=Kif1a;product=kinesin-like protein KIF1A isoform X5;protein_id=XP_006529222.1;extra_copy_number=0
CM058241.1	Liftoff	CDS	93898063	93898181	.	-	.	ID=cds-XP_006529222.1;Parent=rna-XM_006529159.5;Dbxref=GeneID:16560,GenBank:XP_006529222.1,MGI:MGI:108391;Name=XP_006529222.1;gbkey=CDS;gene=Kif1a;product=kinesin-like protein KIF1A isoform X5;protein_id=XP_006529222.1;extra_copy_number=0
CM058241.1	Liftoff	CDS	93898918	93899110	.	-	.	ID=cds-XP_006529222.1;Parent=rna-XM_006529159.5;Dbxref=GeneID:16560,GenBank:XP_006529222.1,MGI:MGI:108391;Name=XP_006529222.1;gbkey=CDS;gene=Kif1a;product=kinesin-like protein KIF1A isoform X5;protein_id=XP_006529222.1;extra_copy_number=0
CM058241.1	Liftoff	CDS	93899569	93899721	.	-	.	ID=cds-XP_006529222.1;Parent=rna-XM_006529159.5;Dbxref=GeneID:16560,GenBank:XP_006529222.1,MGI:MGI:108391;Name=XP_006529222.1;gbkey=CDS;gene=Kif1a;product=kinesin-like protein KIF1A isoform X5;protein_id=XP_006529222.1;extra_copy_number=0
CM058241.1	Liftoff	CDS	93900324	93900448	.	-	.	ID=cds-XP_006529222.1;Parent=rna-XM_006529159.5;Dbxref=GeneID:16560,GenBank:XP_006529222.1,MGI:MGI:108391;Name=XP_006529222.1;gbkey=CDS;gene=Kif1a;product=kinesin-like protein KIF1A isoform X5;protein_id=XP_006529222.1;extra_copy_number=0
CM058241.1	Liftoff	CDS	93900837	93900914	.	-	.	ID=cds-XP_006529222.1;Parent=rna-XM_006529159.5;Dbxref=GeneID:16560,GenBank:XP_006529222.1,MGI:MGI:108391;Name=XP_006529222.1;gbkey=CDS;gene=Kif1a;product=kinesin-like protein KIF1A isoform X5;protein_id=XP_006529222.1;extra_copy_number=0
CM058241.1	Liftoff	CDS	93901432	93901632	.	-	.	ID=cds-XP_006529222.1;Parent=rna-XM_006529159.5;Dbxref=GeneID:16560,GenBank:XP_006529222.1,MGI:MGI:108391;Name=XP_006529222.1;gbkey=CDS;gene=Kif1a;product=kinesin-like protein KIF1A isoform X5;protein_id=XP_006529222.1;extra_copy_number=0
CM058241.1	Liftoff	CDS	93902037	93902182	.	-	.	ID=cds-XP_006529222.1;Parent=rna-XM_006529159.5;Dbxref=GeneID:16560,GenBank:XP_006529222.1,MGI:MGI:108391;Name=XP_006529222.1;gbkey=CDS;gene=Kif1a;product=kinesin-like protein KIF1A isoform X5;protein_id=XP_006529222.1;extra_copy_number=0
CM058241.1	Liftoff	CDS	93902570	93902631	.	-	.	ID=cds-XP_006529222.1;Parent=rna-XM_006529159.5;Dbxref=GeneID:16560,GenBank:XP_006529222.1,MGI:MGI:108391;Name=XP_006529222.1;gbkey=CDS;gene=Kif1a;product=kinesin-like protein KIF1A isoform X5;protein_id=XP_006529222.1;extra_copy_number=0
CM058241.1	Liftoff	CDS	93903690	93903823	.	-	.	ID=cds-XP_006529222.1;Parent=rna-XM_006529159.5;Dbxref=GeneID:16560,GenBank:XP_006529222.1,MGI:MGI:108391;Name=XP_006529222.1;gbkey=CDS;gene=Kif1a;product=kinesin-like protein KIF1A isoform X5;protein_id=XP_006529222.1;extra_copy_number=0
CM058241.1	Liftoff	CDS	93904732	93904846	.	-	.	ID=cds-XP_006529222.1;Parent=rna-XM_006529159.5;Dbxref=GeneID:16560,GenBank:XP_006529222.1,MGI:MGI:108391;Name=XP_006529222.1;gbkey=CDS;gene=Kif1a;product=kinesin-like protein KIF1A isoform X5;protein_id=XP_006529222.1;extra_copy_number=0
CM058241.1	Liftoff	CDS	93913656	93913682	.	-	.	ID=cds-XP_006529222.1;Parent=rna-XM_006529159.5;Dbxref=GeneID:16560,GenBank:XP_006529222.1,MGI:MGI:108391;Name=XP_006529222.1;gbkey=CDS;gene=Kif1a;product=kinesin-like protein KIF1A isoform X5;protein_id=XP_006529222.1;extra_copy_number=0
CM058241.1	Liftoff	CDS	93915950	93916055	.	-	.	ID=cds-XP_006529222.1;Parent=rna-XM_006529159.5;Dbxref=GeneID:16560,GenBank:XP_006529222.1,MGI:MGI:108391;Name=XP_006529222.1;gbkey=CDS;gene=Kif1a;product=kinesin-like protein KIF1A isoform X5;protein_id=XP_006529222.1;extra_copy_number=0
CM058241.1	Liftoff	CDS	93918139	93918223	.	-	.	ID=cds-XP_006529222.1;Parent=rna-XM_006529159.5;Dbxref=GeneID:16560,GenBank:XP_006529222.1,MGI:MGI:108391;Name=XP_006529222.1;gbkey=CDS;gene=Kif1a;product=kinesin-like protein KIF1A isoform X5;protein_id=XP_006529222.1;extra_copy_number=0
CM058241.1	Liftoff	CDS	93918321	93918387	.	-	.	ID=cds-XP_006529222.1;Parent=rna-XM_006529159.5;Dbxref=GeneID:16560,GenBank:XP_006529222.1,MGI:MGI:108391;Name=XP_006529222.1;gbkey=CDS;gene=Kif1a;product=kinesin-like protein KIF1A isoform X5;protein_id=XP_006529222.1;extra_copy_number=0
CM058241.1	Liftoff	CDS	93918849	93918957	.	-	.	ID=cds-XP_006529222.1;Parent=rna-XM_006529159.5;Dbxref=GeneID:16560,GenBank:XP_006529222.1,MGI:MGI:108391;Name=XP_006529222.1;gbkey=CDS;gene=Kif1a;product=kinesin-like protein KIF1A isoform X5;protein_id=XP_006529222.1;extra_copy_number=0
CM058241.1	Liftoff	CDS	93919723	93919778	.	-	.	ID=cds-XP_006529222.1;Parent=rna-XM_006529159.5;Dbxref=GeneID:16560,GenBank:XP_006529222.1,MGI:MGI:108391;Name=XP_006529222.1;gbkey=CDS;gene=Kif1a;product=kinesin-like protein KIF1A isoform X5;protein_id=XP_006529222.1;extra_copy_number=0
CM058241.1	Liftoff	CDS	93920678	93920796	.	-	.	ID=cds-XP_006529222.1;Parent=rna-XM_006529159.5;Dbxref=GeneID:16560,GenBank:XP_006529222.1,MGI:MGI:108391;Name=XP_006529222.1;gbkey=CDS;gene=Kif1a;product=kinesin-like protein KIF1A isoform X5;protein_id=XP_006529222.1;extra_copy_number=0
CM058241.1	Liftoff	CDS	93921189	93921279	.	-	.	ID=cds-XP_006529222.1;Parent=rna-XM_006529159.5;Dbxref=GeneID:16560,GenBank:XP_006529222.1,MGI:MGI:108391;Name=XP_006529222.1;gbkey=CDS;gene=Kif1a;product=kinesin-like protein KIF1A isoform X5;protein_id=XP_006529222.1;extra_copy_number=0
CM058241.1	Liftoff	CDS	93921447	93921615	.	-	.	ID=cds-XP_006529222.1;Parent=rna-XM_006529159.5;Dbxref=GeneID:16560,GenBank:XP_006529222.1,MGI:MGI:108391;Name=XP_006529222.1;gbkey=CDS;gene=Kif1a;product=kinesin-like protein KIF1A isoform X5;protein_id=XP_006529222.1;extra_copy_number=0
CM058241.1	Liftoff	CDS	93921720	93921858	.	-	.	ID=cds-XP_006529222.1;Parent=rna-XM_006529159.5;Dbxref=GeneID:16560,GenBank:XP_006529222.1,MGI:MGI:108391;Name=XP_006529222.1;gbkey=CDS;gene=Kif1a;product=kinesin-like protein KIF1A isoform X5;protein_id=XP_006529222.1;extra_copy_number=0
CM058241.1	Liftoff	CDS	93922693	93922778	.	-	.	ID=cds-XP_006529222.1;Parent=rna-XM_006529159.5;Dbxref=GeneID:16560,GenBank:XP_006529222.1,MGI:MGI:108391;Name=XP_006529222.1;gbkey=CDS;gene=Kif1a;product=kinesin-like protein KIF1A isoform X5;protein_id=XP_006529222.1;extra_copy_number=0
CM058241.1	Liftoff	CDS	93925756	93925874	.	-	.	ID=cds-XP_006529222.1;Parent=rna-XM_006529159.5;Dbxref=GeneID:16560,GenBank:XP_006529222.1,MGI:MGI:108391;Name=XP_006529222.1;gbkey=CDS;gene=Kif1a;product=kinesin-like protein KIF1A isoform X5;protein_id=XP_006529222.1;extra_copy_number=0
CM058241.1	Liftoff	CDS	93930507	93930785	.	-	.	ID=cds-XP_006529222.1;Parent=rna-XM_006529159.5;Dbxref=GeneID:16560,GenBank:XP_006529222.1,MGI:MGI:108391;Name=XP_006529222.1;gbkey=CDS;gene=Kif1a;product=kinesin-like protein KIF1A isoform X5;protein_id=XP_006529222.1;extra_copy_number=0
CM058241.1	Liftoff	CDS	93931530	93931667	.	-	.	ID=cds-XP_006529222.1;Parent=rna-XM_006529159.5;Dbxref=GeneID:16560,GenBank:XP_006529222.1,MGI:MGI:108391;Name=XP_006529222.1;gbkey=CDS;gene=Kif1a;product=kinesin-like protein KIF1A isoform X5;protein_id=XP_006529222.1;extra_copy_number=0
CM058241.1	Liftoff	CDS	93933366	93933544	.	-	.	ID=cds-XP_006529222.1;Parent=rna-XM_006529159.5;Dbxref=GeneID:16560,GenBank:XP_006529222.1,MGI:MGI:108391;Name=XP_006529222.1;gbkey=CDS;gene=Kif1a;product=kinesin-like protein KIF1A isoform X5;protein_id=XP_006529222.1;extra_copy_number=0
CM058241.1	Liftoff	CDS	93933923	93934071	.	-	.	ID=cds-XP_006529222.1;Parent=rna-XM_006529159.5;Dbxref=GeneID:16560,GenBank:XP_006529222.1,MGI:MGI:108391;Name=XP_006529222.1;gbkey=CDS;gene=Kif1a;product=kinesin-like protein KIF1A isoform X5;protein_id=XP_006529222.1;extra_copy_number=0
CM058241.1	Liftoff	CDS	93934792	93934885	.	-	.	ID=cds-XP_006529222.1;Parent=rna-XM_006529159.5;Dbxref=GeneID:16560,GenBank:XP_006529222.1,MGI:MGI:108391;Name=XP_006529222.1;gbkey=CDS;gene=Kif1a;product=kinesin-like protein KIF1A isoform X5;protein_id=XP_006529222.1;extra_copy_number=0
CM058241.1	Liftoff	CDS	93935064	93935136	.	-	.	ID=cds-XP_006529222.1;Parent=rna-XM_006529159.5;Dbxref=GeneID:16560,GenBank:XP_006529222.1,MGI:MGI:108391;Name=XP_006529222.1;gbkey=CDS;gene=Kif1a;product=kinesin-like protein KIF1A isoform X5;protein_id=XP_006529222.1;extra_copy_number=0
CM058241.1	Liftoff	CDS	93935207	93935387	.	-	.	ID=cds-XP_006529222.1;Parent=rna-XM_006529159.5;Dbxref=GeneID:16560,GenBank:XP_006529222.1,MGI:MGI:108391;Name=XP_006529222.1;gbkey=CDS;gene=Kif1a;product=kinesin-like protein KIF1A isoform X5;protein_id=XP_006529222.1;extra_copy_number=0
CM058241.1	Liftoff	CDS	93937921	93938004	.	-	.	ID=cds-XP_006529222.1;Parent=rna-XM_006529159.5;Dbxref=GeneID:16560,GenBank:XP_006529222.1,MGI:MGI:108391;Name=XP_006529222.1;gbkey=CDS;gene=Kif1a;product=kinesin-like protein KIF1A isoform X5;protein_id=XP_006529222.1;extra_copy_number=0
CM058241.1	Liftoff	CDS	93939312	93939418	.	-	.	ID=cds-XP_006529222.1;Parent=rna-XM_006529159.5;Dbxref=GeneID:16560,GenBank:XP_006529222.1,MGI:MGI:108391;Name=XP_006529222.1;gbkey=CDS;gene=Kif1a;product=kinesin-like protein KIF1A isoform X5;protein_id=XP_006529222.1;extra_copy_number=0
CM058241.1	Liftoff	CDS	93939853	93939932	.	-	.	ID=cds-XP_006529222.1;Parent=rna-XM_006529159.5;Dbxref=GeneID:16560,GenBank:XP_006529222.1,MGI:MGI:108391;Name=XP_006529222.1;gbkey=CDS;gene=Kif1a;product=kinesin-like protein KIF1A isoform X5;protein_id=XP_006529222.1;extra_copy_number=0
CM058241.1	Liftoff	CDS	93941615	93941690	.	-	.	ID=cds-XP_006529222.1;Parent=rna-XM_006529159.5;Dbxref=GeneID:16560,GenBank:XP_006529222.1,MGI:MGI:108391;Name=XP_006529222.1;gbkey=CDS;gene=Kif1a;product=kinesin-like protein KIF1A isoform X5;protein_id=XP_006529222.1;extra_copy_number=0
CM058241.1	Liftoff	CDS	93941982	93942061	.	-	.	ID=cds-XP_006529222.1;Parent=rna-XM_006529159.5;Dbxref=GeneID:16560,GenBank:XP_006529222.1,MGI:MGI:108391;Name=XP_006529222.1;gbkey=CDS;gene=Kif1a;product=kinesin-like protein KIF1A isoform X5;protein_id=XP_006529222.1;extra_copy_number=0
CM058241.1	Liftoff	CDS	93943266	93943399	.	-	.	ID=cds-XP_006529222.1;Parent=rna-XM_006529159.5;Dbxref=GeneID:16560,GenBank:XP_006529222.1,MGI:MGI:108391;Name=XP_006529222.1;gbkey=CDS;gene=Kif1a;product=kinesin-like protein KIF1A isoform X5;protein_id=XP_006529222.1;extra_copy_number=0
CM058241.1	Liftoff	CDS	93945164	93945306	.	-	.	ID=cds-XP_006529222.1;Parent=rna-XM_006529159.5;Dbxref=GeneID:16560,GenBank:XP_006529222.1,MGI:MGI:108391;Name=XP_006529222.1;gbkey=CDS;gene=Kif1a;product=kinesin-like protein KIF1A isoform X5;protein_id=XP_006529222.1;extra_copy_number=0
CM058241.1	Liftoff	CDS	93946173	93946251	.	-	.	ID=cds-XP_006529222.1;Parent=rna-XM_006529159.5;Dbxref=GeneID:16560,GenBank:XP_006529222.1,MGI:MGI:108391;Name=XP_006529222.1;gbkey=CDS;gene=Kif1a;product=kinesin-like protein KIF1A isoform X5;protein_id=XP_006529222.1;extra_copy_number=0
CM058241.1	Liftoff	CDS	93947602	93947677	.	-	.	ID=cds-XP_006529222.1;Parent=rna-XM_006529159.5;Dbxref=GeneID:16560,GenBank:XP_006529222.1,MGI:MGI:108391;Name=XP_006529222.1;gbkey=CDS;gene=Kif1a;product=kinesin-like protein KIF1A isoform X5;protein_id=XP_006529222.1;extra_copy_number=0
CM058241.1	Liftoff	CDS	93951425	93951442	.	-	.	ID=cds-XP_006529222.1;Parent=rna-XM_006529159.5;Dbxref=GeneID:16560,GenBank:XP_006529222.1,MGI:MGI:108391;Name=XP_006529222.1;gbkey=CDS;gene=Kif1a;product=kinesin-like protein KIF1A isoform X5;protein_id=XP_006529222.1;extra_copy_number=0
CM058241.1	Liftoff	CDS	93952156	93952221	.	-	.	ID=cds-XP_006529222.1;Parent=rna-XM_006529159.5;Dbxref=GeneID:16560,GenBank:XP_006529222.1,MGI:MGI:108391;Name=XP_006529222.1;gbkey=CDS;gene=Kif1a;product=kinesin-like protein KIF1A isoform X5;protein_id=XP_006529222.1;extra_copy_number=0
CM058241.1	Liftoff	CDS	93952925	93953002	.	-	.	ID=cds-XP_006529222.1;Parent=rna-XM_006529159.5;Dbxref=GeneID:16560,GenBank:XP_006529222.1,MGI:MGI:108391;Name=XP_006529222.1;gbkey=CDS;gene=Kif1a;product=kinesin-like protein KIF1A isoform X5;protein_id=XP_006529222.1;extra_copy_number=0
CM058241.1	Liftoff	CDS	93954073	93954184	.	-	.	ID=cds-XP_006529222.1;Parent=rna-XM_006529159.5;Dbxref=GeneID:16560,GenBank:XP_006529222.1,MGI:MGI:108391;Name=XP_006529222.1;gbkey=CDS;gene=Kif1a;product=kinesin-like protein KIF1A isoform X5;protein_id=XP_006529222.1;extra_copy_number=0
CM058241.1	Liftoff	CDS	93955268	93955446	.	-	.	ID=cds-XP_006529222.1;Parent=rna-XM_006529159.5;Dbxref=GeneID:16560,GenBank:XP_006529222.1,MGI:MGI:108391;Name=XP_006529222.1;gbkey=CDS;gene=Kif1a;product=kinesin-like protein KIF1A isoform X5;protein_id=XP_006529222.1;extra_copy_number=0
CM058241.1	Liftoff	CDS	93956159	93956224	.	-	.	ID=cds-XP_006529222.1;Parent=rna-XM_006529159.5;Dbxref=GeneID:16560,GenBank:XP_006529222.1,MGI:MGI:108391;Name=XP_006529222.1;gbkey=CDS;gene=Kif1a;product=kinesin-like protein KIF1A isoform X5;protein_id=XP_006529222.1;extra_copy_number=0
CM058241.1	Liftoff	CDS	93956805	93956984	.	-	.	ID=cds-XP_006529222.1;Parent=rna-XM_006529159.5;Dbxref=GeneID:16560,GenBank:XP_006529222.1,MGI:MGI:108391;Name=XP_006529222.1;gbkey=CDS;gene=Kif1a;product=kinesin-like protein KIF1A isoform X5;protein_id=XP_006529222.1;extra_copy_number=0
CM058241.1	Liftoff	CDS	93957878	93957954	.	-	.	ID=cds-XP_006529222.1;Parent=rna-XM_006529159.5;Dbxref=GeneID:16560,GenBank:XP_006529222.1,MGI:MGI:108391;Name=XP_006529222.1;gbkey=CDS;gene=Kif1a;product=kinesin-like protein KIF1A isoform X5;protein_id=XP_006529222.1;extra_copy_number=0
CM058241.1	Liftoff	CDS	93961433	93961538	.	-	.	ID=cds-XP_006529222.1;Parent=rna-XM_006529159.5;Dbxref=GeneID:16560,GenBank:XP_006529222.1,MGI:MGI:108391;Name=XP_006529222.1;gbkey=CDS;gene=Kif1a;product=kinesin-like protein KIF1A isoform X5;protein_id=XP_006529222.1;extra_copy_number=0
CM058241.1	Liftoff	mRNA	93894573	93981149	.	-	.	ID=rna-XM_006529160.5;Parent=gene-Kif1a;Dbxref=GeneID:16560,GenBank:XM_006529160.5,MGI:MGI:108391;Name=XM_006529160.5;gbkey=mRNA;gene=Kif1a;model_evidence=Supporting evidence includes similarity to: 4 mRNAs%2C 142 ESTs%2C 7 Proteins%2C 1916 long SRA reads%2C and 100%25 coverage of the annotated genomic feature by RNAseq alignments%2C including 23 samples with support for all annotated introns;product=kinesin family member 1A%2C transcript variant X8;transcript_id=XM_006529160.5;matches_ref_protein=True;valid_ORF=True;extra_copy_number=0
CM058241.1	Liftoff	exon	93894573	93897610	.	-	.	ID=exon-XM_006529160.5-49;Parent=rna-XM_006529160.5;Dbxref=GeneID:16560,GenBank:XM_006529160.5,MGI:MGI:108391;gbkey=mRNA;gene=Kif1a;product=kinesin family member 1A%2C transcript variant X8;transcript_id=XM_006529160.5;extra_copy_number=0
CM058241.1	Liftoff	exon	93898063	93898181	.	-	.	ID=exon-XM_006529160.5-48;Parent=rna-XM_006529160.5;Dbxref=GeneID:16560,GenBank:XM_006529160.5,MGI:MGI:108391;gbkey=mRNA;gene=Kif1a;product=kinesin family member 1A%2C transcript variant X8;transcript_id=XM_006529160.5;extra_copy_number=0
CM058241.1	Liftoff	exon	93898918	93899110	.	-	.	ID=exon-XM_006529160.5-47;Parent=rna-XM_006529160.5;Dbxref=GeneID:16560,GenBank:XM_006529160.5,MGI:MGI:108391;gbkey=mRNA;gene=Kif1a;product=kinesin family member 1A%2C transcript variant X8;transcript_id=XM_006529160.5;extra_copy_number=0
CM058241.1	Liftoff	exon	93899569	93899721	.	-	.	ID=exon-XM_006529160.5-46;Parent=rna-XM_006529160.5;Dbxref=GeneID:16560,GenBank:XM_006529160.5,MGI:MGI:108391;gbkey=mRNA;gene=Kif1a;product=kinesin family member 1A%2C transcript variant X8;transcript_id=XM_006529160.5;extra_copy_number=0
CM058241.1	Liftoff	exon	93900324	93900448	.	-	.	ID=exon-XM_006529160.5-45;Parent=rna-XM_006529160.5;Dbxref=GeneID:16560,GenBank:XM_006529160.5,MGI:MGI:108391;gbkey=mRNA;gene=Kif1a;product=kinesin family member 1A%2C transcript variant X8;transcript_id=XM_006529160.5;extra_copy_number=0
CM058241.1	Liftoff	exon	93900837	93900914	.	-	.	ID=exon-XM_006529160.5-44;Parent=rna-XM_006529160.5;Dbxref=GeneID:16560,GenBank:XM_006529160.5,MGI:MGI:108391;gbkey=mRNA;gene=Kif1a;product=kinesin family member 1A%2C transcript variant X8;transcript_id=XM_006529160.5;extra_copy_number=0
CM058241.1	Liftoff	exon	93901432	93901632	.	-	.	ID=exon-XM_006529160.5-43;Parent=rna-XM_006529160.5;Dbxref=GeneID:16560,GenBank:XM_006529160.5,MGI:MGI:108391;gbkey=mRNA;gene=Kif1a;product=kinesin family member 1A%2C transcript variant X8;transcript_id=XM_006529160.5;extra_copy_number=0
CM058241.1	Liftoff	exon	93902037	93902182	.	-	.	ID=exon-XM_006529160.5-42;Parent=rna-XM_006529160.5;Dbxref=GeneID:16560,GenBank:XM_006529160.5,MGI:MGI:108391;gbkey=mRNA;gene=Kif1a;product=kinesin family member 1A%2C transcript variant X8;transcript_id=XM_006529160.5;extra_copy_number=0
CM058241.1	Liftoff	exon	93902570	93902631	.	-	.	ID=exon-XM_006529160.5-41;Parent=rna-XM_006529160.5;Dbxref=GeneID:16560,GenBank:XM_006529160.5,MGI:MGI:108391;gbkey=mRNA;gene=Kif1a;product=kinesin family member 1A%2C transcript variant X8;transcript_id=XM_006529160.5;extra_copy_number=0
CM058241.1	Liftoff	exon	93903690	93903823	.	-	.	ID=exon-XM_006529160.5-40;Parent=rna-XM_006529160.5;Dbxref=GeneID:16560,GenBank:XM_006529160.5,MGI:MGI:108391;gbkey=mRNA;gene=Kif1a;product=kinesin family member 1A%2C transcript variant X8;transcript_id=XM_006529160.5;extra_copy_number=0
CM058241.1	Liftoff	exon	93904732	93904846	.	-	.	ID=exon-XM_006529160.5-39;Parent=rna-XM_006529160.5;Dbxref=GeneID:16560,GenBank:XM_006529160.5,MGI:MGI:108391;gbkey=mRNA;gene=Kif1a;product=kinesin family member 1A%2C transcript variant X8;transcript_id=XM_006529160.5;extra_copy_number=0
CM058241.1	Liftoff	exon	93913656	93913682	.	-	.	ID=exon-XM_006529160.5-38;Parent=rna-XM_006529160.5;Dbxref=GeneID:16560,GenBank:XM_006529160.5,MGI:MGI:108391;gbkey=mRNA;gene=Kif1a;product=kinesin family member 1A%2C transcript variant X8;transcript_id=XM_006529160.5;extra_copy_number=0
CM058241.1	Liftoff	exon	93915950	93916055	.	-	.	ID=exon-XM_006529160.5-37;Parent=rna-XM_006529160.5;Dbxref=GeneID:16560,GenBank:XM_006529160.5,MGI:MGI:108391;gbkey=mRNA;gene=Kif1a;product=kinesin family member 1A%2C transcript variant X8;transcript_id=XM_006529160.5;extra_copy_number=0
CM058241.1	Liftoff	exon	93918139	93918223	.	-	.	ID=exon-XM_006529160.5-36;Parent=rna-XM_006529160.5;Dbxref=GeneID:16560,GenBank:XM_006529160.5,MGI:MGI:108391;gbkey=mRNA;gene=Kif1a;product=kinesin family member 1A%2C transcript variant X8;transcript_id=XM_006529160.5;extra_copy_number=0
CM058241.1	Liftoff	exon	93918321	93918387	.	-	.	ID=exon-XM_006529160.5-35;Parent=rna-XM_006529160.5;Dbxref=GeneID:16560,GenBank:XM_006529160.5,MGI:MGI:108391;gbkey=mRNA;gene=Kif1a;product=kinesin family member 1A%2C transcript variant X8;transcript_id=XM_006529160.5;extra_copy_number=0
CM058241.1	Liftoff	exon	93918849	93918957	.	-	.	ID=exon-XM_006529160.5-34;Parent=rna-XM_006529160.5;Dbxref=GeneID:16560,GenBank:XM_006529160.5,MGI:MGI:108391;gbkey=mRNA;gene=Kif1a;product=kinesin family member 1A%2C transcript variant X8;transcript_id=XM_006529160.5;extra_copy_number=0
CM058241.1	Liftoff	exon	93919723	93919778	.	-	.	ID=exon-XM_006529160.5-33;Parent=rna-XM_006529160.5;Dbxref=GeneID:16560,GenBank:XM_006529160.5,MGI:MGI:108391;gbkey=mRNA;gene=Kif1a;product=kinesin family member 1A%2C transcript variant X8;transcript_id=XM_006529160.5;extra_copy_number=0
CM058241.1	Liftoff	exon	93920678	93920796	.	-	.	ID=exon-XM_006529160.5-32;Parent=rna-XM_006529160.5;Dbxref=GeneID:16560,GenBank:XM_006529160.5,MGI:MGI:108391;gbkey=mRNA;gene=Kif1a;product=kinesin family member 1A%2C transcript variant X8;transcript_id=XM_006529160.5;extra_copy_number=0
CM058241.1	Liftoff	exon	93921189	93921279	.	-	.	ID=exon-XM_006529160.5-31;Parent=rna-XM_006529160.5;Dbxref=GeneID:16560,GenBank:XM_006529160.5,MGI:MGI:108391;gbkey=mRNA;gene=Kif1a;product=kinesin family member 1A%2C transcript variant X8;transcript_id=XM_006529160.5;extra_copy_number=0
CM058241.1	Liftoff	exon	93921447	93921615	.	-	.	ID=exon-XM_006529160.5-30;Parent=rna-XM_006529160.5;Dbxref=GeneID:16560,GenBank:XM_006529160.5,MGI:MGI:108391;gbkey=mRNA;gene=Kif1a;product=kinesin family member 1A%2C transcript variant X8;transcript_id=XM_006529160.5;extra_copy_number=0
CM058241.1	Liftoff	exon	93921720	93921858	.	-	.	ID=exon-XM_006529160.5-29;Parent=rna-XM_006529160.5;Dbxref=GeneID:16560,GenBank:XM_006529160.5,MGI:MGI:108391;gbkey=mRNA;gene=Kif1a;product=kinesin family member 1A%2C transcript variant X8;transcript_id=XM_006529160.5;extra_copy_number=0
CM058241.1	Liftoff	exon	93922693	93922778	.	-	.	ID=exon-XM_006529160.5-28;Parent=rna-XM_006529160.5;Dbxref=GeneID:16560,GenBank:XM_006529160.5,MGI:MGI:108391;gbkey=mRNA;gene=Kif1a;product=kinesin family member 1A%2C transcript variant X8;transcript_id=XM_006529160.5;extra_copy_number=0
CM058241.1	Liftoff	exon	93925756	93925874	.	-	.	ID=exon-XM_006529160.5-27;Parent=rna-XM_006529160.5;Dbxref=GeneID:16560,GenBank:XM_006529160.5,MGI:MGI:108391;gbkey=mRNA;gene=Kif1a;product=kinesin family member 1A%2C transcript variant X8;transcript_id=XM_006529160.5;extra_copy_number=0
CM058241.1	Liftoff	exon	93931530	93931667	.	-	.	ID=exon-XM_006529160.5-26;Parent=rna-XM_006529160.5;Dbxref=GeneID:16560,GenBank:XM_006529160.5,MGI:MGI:108391;gbkey=mRNA;gene=Kif1a;product=kinesin family member 1A%2C transcript variant X8;transcript_id=XM_006529160.5;extra_copy_number=0
CM058241.1	Liftoff	exon	93933366	93933544	.	-	.	ID=exon-XM_006529160.5-25;Parent=rna-XM_006529160.5;Dbxref=GeneID:16560,GenBank:XM_006529160.5,MGI:MGI:108391;gbkey=mRNA;gene=Kif1a;product=kinesin family member 1A%2C transcript variant X8;transcript_id=XM_006529160.5;extra_copy_number=0
CM058241.1	Liftoff	exon	93933923	93934071	.	-	.	ID=exon-XM_006529160.5-24;Parent=rna-XM_006529160.5;Dbxref=GeneID:16560,GenBank:XM_006529160.5,MGI:MGI:108391;gbkey=mRNA;gene=Kif1a;product=kinesin family member 1A%2C transcript variant X8;transcript_id=XM_006529160.5;extra_copy_number=0
CM058241.1	Liftoff	exon	93934792	93934885	.	-	.	ID=exon-XM_006529160.5-23;Parent=rna-XM_006529160.5;Dbxref=GeneID:16560,GenBank:XM_006529160.5,MGI:MGI:108391;gbkey=mRNA;gene=Kif1a;product=kinesin family member 1A%2C transcript variant X8;transcript_id=XM_006529160.5;extra_copy_number=0
CM058241.1	Liftoff	exon	93935064	93935136	.	-	.	ID=exon-XM_006529160.5-22;Parent=rna-XM_006529160.5;Dbxref=GeneID:16560,GenBank:XM_006529160.5,MGI:MGI:108391;gbkey=mRNA;gene=Kif1a;product=kinesin family member 1A%2C transcript variant X8;transcript_id=XM_006529160.5;extra_copy_number=0
CM058241.1	Liftoff	exon	93935207	93935387	.	-	.	ID=exon-XM_006529160.5-21;Parent=rna-XM_006529160.5;Dbxref=GeneID:16560,GenBank:XM_006529160.5,MGI:MGI:108391;gbkey=mRNA;gene=Kif1a;product=kinesin family member 1A%2C transcript variant X8;transcript_id=XM_006529160.5;extra_copy_number=0
CM058241.1	Liftoff	exon	93937921	93938004	.	-	.	ID=exon-XM_006529160.5-20;Parent=rna-XM_006529160.5;Dbxref=GeneID:16560,GenBank:XM_006529160.5,MGI:MGI:108391;gbkey=mRNA;gene=Kif1a;product=kinesin family member 1A%2C transcript variant X8;transcript_id=XM_006529160.5;extra_copy_number=0
CM058241.1	Liftoff	exon	93939312	93939418	.	-	.	ID=exon-XM_006529160.5-19;Parent=rna-XM_006529160.5;Dbxref=GeneID:16560,GenBank:XM_006529160.5,MGI:MGI:108391;gbkey=mRNA;gene=Kif1a;product=kinesin family member 1A%2C transcript variant X8;transcript_id=XM_006529160.5;extra_copy_number=0
CM058241.1	Liftoff	exon	93939853	93939932	.	-	.	ID=exon-XM_006529160.5-18;Parent=rna-XM_006529160.5;Dbxref=GeneID:16560,GenBank:XM_006529160.5,MGI:MGI:108391;gbkey=mRNA;gene=Kif1a;product=kinesin family member 1A%2C transcript variant X8;transcript_id=XM_006529160.5;extra_copy_number=0
CM058241.1	Liftoff	exon	93941615	93941690	.	-	.	ID=exon-XM_006529160.5-17;Parent=rna-XM_006529160.5;Dbxref=GeneID:16560,GenBank:XM_006529160.5,MGI:MGI:108391;gbkey=mRNA;gene=Kif1a;product=kinesin family member 1A%2C transcript variant X8;transcript_id=XM_006529160.5;extra_copy_number=0
CM058241.1	Liftoff	exon	93941982	93942061	.	-	.	ID=exon-XM_006529160.5-16;Parent=rna-XM_006529160.5;Dbxref=GeneID:16560,GenBank:XM_006529160.5,MGI:MGI:108391;gbkey=mRNA;gene=Kif1a;product=kinesin family member 1A%2C transcript variant X8;transcript_id=XM_006529160.5;extra_copy_number=0
CM058241.1	Liftoff	exon	93943266	93943399	.	-	.	ID=exon-XM_006529160.5-15;Parent=rna-XM_006529160.5;Dbxref=GeneID:16560,GenBank:XM_006529160.5,MGI:MGI:108391;gbkey=mRNA;gene=Kif1a;product=kinesin family member 1A%2C transcript variant X8;transcript_id=XM_006529160.5;extra_copy_number=0
CM058241.1	Liftoff	exon	93944669	93944695	.	-	.	ID=exon-XM_006529160.5-14;Parent=rna-XM_006529160.5;Dbxref=GeneID:16560,GenBank:XM_006529160.5,MGI:MGI:108391;gbkey=mRNA;gene=Kif1a;product=kinesin family member 1A%2C transcript variant X8;transcript_id=XM_006529160.5;extra_copy_number=0
CM058241.1	Liftoff	exon	93945164	93945306	.	-	.	ID=exon-XM_006529160.5-13;Parent=rna-XM_006529160.5;Dbxref=GeneID:16560,GenBank:XM_006529160.5,MGI:MGI:108391;gbkey=mRNA;gene=Kif1a;product=kinesin family member 1A%2C transcript variant X8;transcript_id=XM_006529160.5;extra_copy_number=0
CM058241.1	Liftoff	exon	93946173	93946251	.	-	.	ID=exon-XM_006529160.5-12;Parent=rna-XM_006529160.5;Dbxref=GeneID:16560,GenBank:XM_006529160.5,MGI:MGI:108391;gbkey=mRNA;gene=Kif1a;product=kinesin family member 1A%2C transcript variant X8;transcript_id=XM_006529160.5;extra_copy_number=0
CM058241.1	Liftoff	exon	93947602	93947677	.	-	.	ID=exon-XM_006529160.5-11;Parent=rna-XM_006529160.5;Dbxref=GeneID:16560,GenBank:XM_006529160.5,MGI:MGI:108391;gbkey=mRNA;gene=Kif1a;product=kinesin family member 1A%2C transcript variant X8;transcript_id=XM_006529160.5;extra_copy_number=0
CM058241.1	Liftoff	exon	93951425	93951442	.	-	.	ID=exon-XM_006529160.5-10;Parent=rna-XM_006529160.5;Dbxref=GeneID:16560,GenBank:XM_006529160.5,MGI:MGI:108391;gbkey=mRNA;gene=Kif1a;product=kinesin family member 1A%2C transcript variant X8;transcript_id=XM_006529160.5;extra_copy_number=0
CM058241.1	Liftoff	exon	93952156	93952221	.	-	.	ID=exon-XM_006529160.5-9;Parent=rna-XM_006529160.5;Dbxref=GeneID:16560,GenBank:XM_006529160.5,MGI:MGI:108391;gbkey=mRNA;gene=Kif1a;product=kinesin family member 1A%2C transcript variant X8;transcript_id=XM_006529160.5;extra_copy_number=0
CM058241.1	Liftoff	exon	93952925	93953002	.	-	.	ID=exon-XM_006529160.5-8;Parent=rna-XM_006529160.5;Dbxref=GeneID:16560,GenBank:XM_006529160.5,MGI:MGI:108391;gbkey=mRNA;gene=Kif1a;product=kinesin family member 1A%2C transcript variant X8;transcript_id=XM_006529160.5;extra_copy_number=0
CM058241.1	Liftoff	exon	93954073	93954184	.	-	.	ID=exon-XM_006529160.5-7;Parent=rna-XM_006529160.5;Dbxref=GeneID:16560,GenBank:XM_006529160.5,MGI:MGI:108391;gbkey=mRNA;gene=Kif1a;product=kinesin family member 1A%2C transcript variant X8;transcript_id=XM_006529160.5;extra_copy_number=0
CM058241.1	Liftoff	exon	93955268	93955446	.	-	.	ID=exon-XM_006529160.5-6;Parent=rna-XM_006529160.5;Dbxref=GeneID:16560,GenBank:XM_006529160.5,MGI:MGI:108391;gbkey=mRNA;gene=Kif1a;product=kinesin family member 1A%2C transcript variant X8;transcript_id=XM_006529160.5;extra_copy_number=0
CM058241.1	Liftoff	exon	93956159	93956224	.	-	.	ID=exon-XM_006529160.5-5;Parent=rna-XM_006529160.5;Dbxref=GeneID:16560,GenBank:XM_006529160.5,MGI:MGI:108391;gbkey=mRNA;gene=Kif1a;product=kinesin family member 1A%2C transcript variant X8;transcript_id=XM_006529160.5;extra_copy_number=0
CM058241.1	Liftoff	exon	93956805	93956984	.	-	.	ID=exon-XM_006529160.5-4;Parent=rna-XM_006529160.5;Dbxref=GeneID:16560,GenBank:XM_006529160.5,MGI:MGI:108391;gbkey=mRNA;gene=Kif1a;product=kinesin family member 1A%2C transcript variant X8;transcript_id=XM_006529160.5;extra_copy_number=0
CM058241.1	Liftoff	exon	93957878	93957954	.	-	.	ID=exon-XM_006529160.5-3;Parent=rna-XM_006529160.5;Dbxref=GeneID:16560,GenBank:XM_006529160.5,MGI:MGI:108391;gbkey=mRNA;gene=Kif1a;product=kinesin family member 1A%2C transcript variant X8;transcript_id=XM_006529160.5;extra_copy_number=0
CM058241.1	Liftoff	exon	93961433	93961597	.	-	.	ID=exon-XM_006529160.5-2;Parent=rna-XM_006529160.5;Dbxref=GeneID:16560,GenBank:XM_006529160.5,MGI:MGI:108391;gbkey=mRNA;gene=Kif1a;product=kinesin family member 1A%2C transcript variant X8;transcript_id=XM_006529160.5;extra_copy_number=0
CM058241.1	Liftoff	exon	93980874	93981149	.	-	.	ID=exon-XM_006529160.5-1;Parent=rna-XM_006529160.5;Dbxref=GeneID:16560,GenBank:XM_006529160.5,MGI:MGI:108391;gbkey=mRNA;gene=Kif1a;product=kinesin family member 1A%2C transcript variant X8;transcript_id=XM_006529160.5;extra_copy_number=0
CM058241.1	Liftoff	CDS	93897568	93897610	.	-	.	ID=cds-XP_006529223.1;Parent=rna-XM_006529160.5;Dbxref=GeneID:16560,GenBank:XP_006529223.1,MGI:MGI:108391;Name=XP_006529223.1;gbkey=CDS;gene=Kif1a;product=kinesin-like protein KIF1A isoform X8;protein_id=XP_006529223.1;extra_copy_number=0
CM058241.1	Liftoff	CDS	93898063	93898181	.	-	.	ID=cds-XP_006529223.1;Parent=rna-XM_006529160.5;Dbxref=GeneID:16560,GenBank:XP_006529223.1,MGI:MGI:108391;Name=XP_006529223.1;gbkey=CDS;gene=Kif1a;product=kinesin-like protein KIF1A isoform X8;protein_id=XP_006529223.1;extra_copy_number=0
CM058241.1	Liftoff	CDS	93898918	93899110	.	-	.	ID=cds-XP_006529223.1;Parent=rna-XM_006529160.5;Dbxref=GeneID:16560,GenBank:XP_006529223.1,MGI:MGI:108391;Name=XP_006529223.1;gbkey=CDS;gene=Kif1a;product=kinesin-like protein KIF1A isoform X8;protein_id=XP_006529223.1;extra_copy_number=0
CM058241.1	Liftoff	CDS	93899569	93899721	.	-	.	ID=cds-XP_006529223.1;Parent=rna-XM_006529160.5;Dbxref=GeneID:16560,GenBank:XP_006529223.1,MGI:MGI:108391;Name=XP_006529223.1;gbkey=CDS;gene=Kif1a;product=kinesin-like protein KIF1A isoform X8;protein_id=XP_006529223.1;extra_copy_number=0
CM058241.1	Liftoff	CDS	93900324	93900448	.	-	.	ID=cds-XP_006529223.1;Parent=rna-XM_006529160.5;Dbxref=GeneID:16560,GenBank:XP_006529223.1,MGI:MGI:108391;Name=XP_006529223.1;gbkey=CDS;gene=Kif1a;product=kinesin-like protein KIF1A isoform X8;protein_id=XP_006529223.1;extra_copy_number=0
CM058241.1	Liftoff	CDS	93900837	93900914	.	-	.	ID=cds-XP_006529223.1;Parent=rna-XM_006529160.5;Dbxref=GeneID:16560,GenBank:XP_006529223.1,MGI:MGI:108391;Name=XP_006529223.1;gbkey=CDS;gene=Kif1a;product=kinesin-like protein KIF1A isoform X8;protein_id=XP_006529223.1;extra_copy_number=0
CM058241.1	Liftoff	CDS	93901432	93901632	.	-	.	ID=cds-XP_006529223.1;Parent=rna-XM_006529160.5;Dbxref=GeneID:16560,GenBank:XP_006529223.1,MGI:MGI:108391;Name=XP_006529223.1;gbkey=CDS;gene=Kif1a;product=kinesin-like protein KIF1A isoform X8;protein_id=XP_006529223.1;extra_copy_number=0
CM058241.1	Liftoff	CDS	93902037	93902182	.	-	.	ID=cds-XP_006529223.1;Parent=rna-XM_006529160.5;Dbxref=GeneID:16560,GenBank:XP_006529223.1,MGI:MGI:108391;Name=XP_006529223.1;gbkey=CDS;gene=Kif1a;product=kinesin-like protein KIF1A isoform X8;protein_id=XP_006529223.1;extra_copy_number=0
CM058241.1	Liftoff	CDS	93902570	93902631	.	-	.	ID=cds-XP_006529223.1;Parent=rna-XM_006529160.5;Dbxref=GeneID:16560,GenBank:XP_006529223.1,MGI:MGI:108391;Name=XP_006529223.1;gbkey=CDS;gene=Kif1a;product=kinesin-like protein KIF1A isoform X8;protein_id=XP_006529223.1;extra_copy_number=0
CM058241.1	Liftoff	CDS	93903690	93903823	.	-	.	ID=cds-XP_006529223.1;Parent=rna-XM_006529160.5;Dbxref=GeneID:16560,GenBank:XP_006529223.1,MGI:MGI:108391;Name=XP_006529223.1;gbkey=CDS;gene=Kif1a;product=kinesin-like protein KIF1A isoform X8;protein_id=XP_006529223.1;extra_copy_number=0
CM058241.1	Liftoff	CDS	93904732	93904846	.	-	.	ID=cds-XP_006529223.1;Parent=rna-XM_006529160.5;Dbxref=GeneID:16560,GenBank:XP_006529223.1,MGI:MGI:108391;Name=XP_006529223.1;gbkey=CDS;gene=Kif1a;product=kinesin-like protein KIF1A isoform X8;protein_id=XP_006529223.1;extra_copy_number=0
CM058241.1	Liftoff	CDS	93913656	93913682	.	-	.	ID=cds-XP_006529223.1;Parent=rna-XM_006529160.5;Dbxref=GeneID:16560,GenBank:XP_006529223.1,MGI:MGI:108391;Name=XP_006529223.1;gbkey=CDS;gene=Kif1a;product=kinesin-like protein KIF1A isoform X8;protein_id=XP_006529223.1;extra_copy_number=0
CM058241.1	Liftoff	CDS	93915950	93916055	.	-	.	ID=cds-XP_006529223.1;Parent=rna-XM_006529160.5;Dbxref=GeneID:16560,GenBank:XP_006529223.1,MGI:MGI:108391;Name=XP_006529223.1;gbkey=CDS;gene=Kif1a;product=kinesin-like protein KIF1A isoform X8;protein_id=XP_006529223.1;extra_copy_number=0
CM058241.1	Liftoff	CDS	93918139	93918223	.	-	.	ID=cds-XP_006529223.1;Parent=rna-XM_006529160.5;Dbxref=GeneID:16560,GenBank:XP_006529223.1,MGI:MGI:108391;Name=XP_006529223.1;gbkey=CDS;gene=Kif1a;product=kinesin-like protein KIF1A isoform X8;protein_id=XP_006529223.1;extra_copy_number=0
CM058241.1	Liftoff	CDS	93918321	93918387	.	-	.	ID=cds-XP_006529223.1;Parent=rna-XM_006529160.5;Dbxref=GeneID:16560,GenBank:XP_006529223.1,MGI:MGI:108391;Name=XP_006529223.1;gbkey=CDS;gene=Kif1a;product=kinesin-like protein KIF1A isoform X8;protein_id=XP_006529223.1;extra_copy_number=0
CM058241.1	Liftoff	CDS	93918849	93918957	.	-	.	ID=cds-XP_006529223.1;Parent=rna-XM_006529160.5;Dbxref=GeneID:16560,GenBank:XP_006529223.1,MGI:MGI:108391;Name=XP_006529223.1;gbkey=CDS;gene=Kif1a;product=kinesin-like protein KIF1A isoform X8;protein_id=XP_006529223.1;extra_copy_number=0
CM058241.1	Liftoff	CDS	93919723	93919778	.	-	.	ID=cds-XP_006529223.1;Parent=rna-XM_006529160.5;Dbxref=GeneID:16560,GenBank:XP_006529223.1,MGI:MGI:108391;Name=XP_006529223.1;gbkey=CDS;gene=Kif1a;product=kinesin-like protein KIF1A isoform X8;protein_id=XP_006529223.1;extra_copy_number=0
CM058241.1	Liftoff	CDS	93920678	93920796	.	-	.	ID=cds-XP_006529223.1;Parent=rna-XM_006529160.5;Dbxref=GeneID:16560,GenBank:XP_006529223.1,MGI:MGI:108391;Name=XP_006529223.1;gbkey=CDS;gene=Kif1a;product=kinesin-like protein KIF1A isoform X8;protein_id=XP_006529223.1;extra_copy_number=0
CM058241.1	Liftoff	CDS	93921189	93921279	.	-	.	ID=cds-XP_006529223.1;Parent=rna-XM_006529160.5;Dbxref=GeneID:16560,GenBank:XP_006529223.1,MGI:MGI:108391;Name=XP_006529223.1;gbkey=CDS;gene=Kif1a;product=kinesin-like protein KIF1A isoform X8;protein_id=XP_006529223.1;extra_copy_number=0
CM058241.1	Liftoff	CDS	93921447	93921615	.	-	.	ID=cds-XP_006529223.1;Parent=rna-XM_006529160.5;Dbxref=GeneID:16560,GenBank:XP_006529223.1,MGI:MGI:108391;Name=XP_006529223.1;gbkey=CDS;gene=Kif1a;product=kinesin-like protein KIF1A isoform X8;protein_id=XP_006529223.1;extra_copy_number=0
CM058241.1	Liftoff	CDS	93921720	93921858	.	-	.	ID=cds-XP_006529223.1;Parent=rna-XM_006529160.5;Dbxref=GeneID:16560,GenBank:XP_006529223.1,MGI:MGI:108391;Name=XP_006529223.1;gbkey=CDS;gene=Kif1a;product=kinesin-like protein KIF1A isoform X8;protein_id=XP_006529223.1;extra_copy_number=0
CM058241.1	Liftoff	CDS	93922693	93922778	.	-	.	ID=cds-XP_006529223.1;Parent=rna-XM_006529160.5;Dbxref=GeneID:16560,GenBank:XP_006529223.1,MGI:MGI:108391;Name=XP_006529223.1;gbkey=CDS;gene=Kif1a;product=kinesin-like protein KIF1A isoform X8;protein_id=XP_006529223.1;extra_copy_number=0
CM058241.1	Liftoff	CDS	93925756	93925874	.	-	.	ID=cds-XP_006529223.1;Parent=rna-XM_006529160.5;Dbxref=GeneID:16560,GenBank:XP_006529223.1,MGI:MGI:108391;Name=XP_006529223.1;gbkey=CDS;gene=Kif1a;product=kinesin-like protein KIF1A isoform X8;protein_id=XP_006529223.1;extra_copy_number=0
CM058241.1	Liftoff	CDS	93931530	93931667	.	-	.	ID=cds-XP_006529223.1;Parent=rna-XM_006529160.5;Dbxref=GeneID:16560,GenBank:XP_006529223.1,MGI:MGI:108391;Name=XP_006529223.1;gbkey=CDS;gene=Kif1a;product=kinesin-like protein KIF1A isoform X8;protein_id=XP_006529223.1;extra_copy_number=0
CM058241.1	Liftoff	CDS	93933366	93933544	.	-	.	ID=cds-XP_006529223.1;Parent=rna-XM_006529160.5;Dbxref=GeneID:16560,GenBank:XP_006529223.1,MGI:MGI:108391;Name=XP_006529223.1;gbkey=CDS;gene=Kif1a;product=kinesin-like protein KIF1A isoform X8;protein_id=XP_006529223.1;extra_copy_number=0
CM058241.1	Liftoff	CDS	93933923	93934071	.	-	.	ID=cds-XP_006529223.1;Parent=rna-XM_006529160.5;Dbxref=GeneID:16560,GenBank:XP_006529223.1,MGI:MGI:108391;Name=XP_006529223.1;gbkey=CDS;gene=Kif1a;product=kinesin-like protein KIF1A isoform X8;protein_id=XP_006529223.1;extra_copy_number=0
CM058241.1	Liftoff	CDS	93934792	93934885	.	-	.	ID=cds-XP_006529223.1;Parent=rna-XM_006529160.5;Dbxref=GeneID:16560,GenBank:XP_006529223.1,MGI:MGI:108391;Name=XP_006529223.1;gbkey=CDS;gene=Kif1a;product=kinesin-like protein KIF1A isoform X8;protein_id=XP_006529223.1;extra_copy_number=0
CM058241.1	Liftoff	CDS	93935064	93935136	.	-	.	ID=cds-XP_006529223.1;Parent=rna-XM_006529160.5;Dbxref=GeneID:16560,GenBank:XP_006529223.1,MGI:MGI:108391;Name=XP_006529223.1;gbkey=CDS;gene=Kif1a;product=kinesin-like protein KIF1A isoform X8;protein_id=XP_006529223.1;extra_copy_number=0
CM058241.1	Liftoff	CDS	93935207	93935387	.	-	.	ID=cds-XP_006529223.1;Parent=rna-XM_006529160.5;Dbxref=GeneID:16560,GenBank:XP_006529223.1,MGI:MGI:108391;Name=XP_006529223.1;gbkey=CDS;gene=Kif1a;product=kinesin-like protein KIF1A isoform X8;protein_id=XP_006529223.1;extra_copy_number=0
CM058241.1	Liftoff	CDS	93937921	93938004	.	-	.	ID=cds-XP_006529223.1;Parent=rna-XM_006529160.5;Dbxref=GeneID:16560,GenBank:XP_006529223.1,MGI:MGI:108391;Name=XP_006529223.1;gbkey=CDS;gene=Kif1a;product=kinesin-like protein KIF1A isoform X8;protein_id=XP_006529223.1;extra_copy_number=0
CM058241.1	Liftoff	CDS	93939312	93939418	.	-	.	ID=cds-XP_006529223.1;Parent=rna-XM_006529160.5;Dbxref=GeneID:16560,GenBank:XP_006529223.1,MGI:MGI:108391;Name=XP_006529223.1;gbkey=CDS;gene=Kif1a;product=kinesin-like protein KIF1A isoform X8;protein_id=XP_006529223.1;extra_copy_number=0
CM058241.1	Liftoff	CDS	93939853	93939932	.	-	.	ID=cds-XP_006529223.1;Parent=rna-XM_006529160.5;Dbxref=GeneID:16560,GenBank:XP_006529223.1,MGI:MGI:108391;Name=XP_006529223.1;gbkey=CDS;gene=Kif1a;product=kinesin-like protein KIF1A isoform X8;protein_id=XP_006529223.1;extra_copy_number=0
CM058241.1	Liftoff	CDS	93941615	93941690	.	-	.	ID=cds-XP_006529223.1;Parent=rna-XM_006529160.5;Dbxref=GeneID:16560,GenBank:XP_006529223.1,MGI:MGI:108391;Name=XP_006529223.1;gbkey=CDS;gene=Kif1a;product=kinesin-like protein KIF1A isoform X8;protein_id=XP_006529223.1;extra_copy_number=0
CM058241.1	Liftoff	CDS	93941982	93942061	.	-	.	ID=cds-XP_006529223.1;Parent=rna-XM_006529160.5;Dbxref=GeneID:16560,GenBank:XP_006529223.1,MGI:MGI:108391;Name=XP_006529223.1;gbkey=CDS;gene=Kif1a;product=kinesin-like protein KIF1A isoform X8;protein_id=XP_006529223.1;extra_copy_number=0
CM058241.1	Liftoff	CDS	93943266	93943399	.	-	.	ID=cds-XP_006529223.1;Parent=rna-XM_006529160.5;Dbxref=GeneID:16560,GenBank:XP_006529223.1,MGI:MGI:108391;Name=XP_006529223.1;gbkey=CDS;gene=Kif1a;product=kinesin-like protein KIF1A isoform X8;protein_id=XP_006529223.1;extra_copy_number=0
CM058241.1	Liftoff	CDS	93944669	93944695	.	-	.	ID=cds-XP_006529223.1;Parent=rna-XM_006529160.5;Dbxref=GeneID:16560,GenBank:XP_006529223.1,MGI:MGI:108391;Name=XP_006529223.1;gbkey=CDS;gene=Kif1a;product=kinesin-like protein KIF1A isoform X8;protein_id=XP_006529223.1;extra_copy_number=0
CM058241.1	Liftoff	CDS	93945164	93945306	.	-	.	ID=cds-XP_006529223.1;Parent=rna-XM_006529160.5;Dbxref=GeneID:16560,GenBank:XP_006529223.1,MGI:MGI:108391;Name=XP_006529223.1;gbkey=CDS;gene=Kif1a;product=kinesin-like protein KIF1A isoform X8;protein_id=XP_006529223.1;extra_copy_number=0
CM058241.1	Liftoff	CDS	93946173	93946251	.	-	.	ID=cds-XP_006529223.1;Parent=rna-XM_006529160.5;Dbxref=GeneID:16560,GenBank:XP_006529223.1,MGI:MGI:108391;Name=XP_006529223.1;gbkey=CDS;gene=Kif1a;product=kinesin-like protein KIF1A isoform X8;protein_id=XP_006529223.1;extra_copy_number=0
CM058241.1	Liftoff	CDS	93947602	93947677	.	-	.	ID=cds-XP_006529223.1;Parent=rna-XM_006529160.5;Dbxref=GeneID:16560,GenBank:XP_006529223.1,MGI:MGI:108391;Name=XP_006529223.1;gbkey=CDS;gene=Kif1a;product=kinesin-like protein KIF1A isoform X8;protein_id=XP_006529223.1;extra_copy_number=0
CM058241.1	Liftoff	CDS	93951425	93951442	.	-	.	ID=cds-XP_006529223.1;Parent=rna-XM_006529160.5;Dbxref=GeneID:16560,GenBank:XP_006529223.1,MGI:MGI:108391;Name=XP_006529223.1;gbkey=CDS;gene=Kif1a;product=kinesin-like protein KIF1A isoform X8;protein_id=XP_006529223.1;extra_copy_number=0
CM058241.1	Liftoff	CDS	93952156	93952221	.	-	.	ID=cds-XP_006529223.1;Parent=rna-XM_006529160.5;Dbxref=GeneID:16560,GenBank:XP_006529223.1,MGI:MGI:108391;Name=XP_006529223.1;gbkey=CDS;gene=Kif1a;product=kinesin-like protein KIF1A isoform X8;protein_id=XP_006529223.1;extra_copy_number=0
CM058241.1	Liftoff	CDS	93952925	93953002	.	-	.	ID=cds-XP_006529223.1;Parent=rna-XM_006529160.5;Dbxref=GeneID:16560,GenBank:XP_006529223.1,MGI:MGI:108391;Name=XP_006529223.1;gbkey=CDS;gene=Kif1a;product=kinesin-like protein KIF1A isoform X8;protein_id=XP_006529223.1;extra_copy_number=0
CM058241.1	Liftoff	CDS	93954073	93954184	.	-	.	ID=cds-XP_006529223.1;Parent=rna-XM_006529160.5;Dbxref=GeneID:16560,GenBank:XP_006529223.1,MGI:MGI:108391;Name=XP_006529223.1;gbkey=CDS;gene=Kif1a;product=kinesin-like protein KIF1A isoform X8;protein_id=XP_006529223.1;extra_copy_number=0
CM058241.1	Liftoff	CDS	93955268	93955446	.	-	.	ID=cds-XP_006529223.1;Parent=rna-XM_006529160.5;Dbxref=GeneID:16560,GenBank:XP_006529223.1,MGI:MGI:108391;Name=XP_006529223.1;gbkey=CDS;gene=Kif1a;product=kinesin-like protein KIF1A isoform X8;protein_id=XP_006529223.1;extra_copy_number=0
CM058241.1	Liftoff	CDS	93956159	93956224	.	-	.	ID=cds-XP_006529223.1;Parent=rna-XM_006529160.5;Dbxref=GeneID:16560,GenBank:XP_006529223.1,MGI:MGI:108391;Name=XP_006529223.1;gbkey=CDS;gene=Kif1a;product=kinesin-like protein KIF1A isoform X8;protein_id=XP_006529223.1;extra_copy_number=0
CM058241.1	Liftoff	CDS	93956805	93956984	.	-	.	ID=cds-XP_006529223.1;Parent=rna-XM_006529160.5;Dbxref=GeneID:16560,GenBank:XP_006529223.1,MGI:MGI:108391;Name=XP_006529223.1;gbkey=CDS;gene=Kif1a;product=kinesin-like protein KIF1A isoform X8;protein_id=XP_006529223.1;extra_copy_number=0
CM058241.1	Liftoff	CDS	93957878	93957954	.	-	.	ID=cds-XP_006529223.1;Parent=rna-XM_006529160.5;Dbxref=GeneID:16560,GenBank:XP_006529223.1,MGI:MGI:108391;Name=XP_006529223.1;gbkey=CDS;gene=Kif1a;product=kinesin-like protein KIF1A isoform X8;protein_id=XP_006529223.1;extra_copy_number=0
CM058241.1	Liftoff	CDS	93961433	93961538	.	-	.	ID=cds-XP_006529223.1;Parent=rna-XM_006529160.5;Dbxref=GeneID:16560,GenBank:XP_006529223.1,MGI:MGI:108391;Name=XP_006529223.1;gbkey=CDS;gene=Kif1a;product=kinesin-like protein KIF1A isoform X8;protein_id=XP_006529223.1;extra_copy_number=0
CM058241.1	Liftoff	mRNA	93894573	93981149	.	-	.	ID=rna-XM_036162306.1;Parent=gene-Kif1a;Dbxref=GeneID:16560,GenBank:XM_036162306.1,MGI:MGI:108391;Name=XM_036162306.1;gbkey=mRNA;gene=Kif1a;model_evidence=Supporting evidence includes similarity to: 4 mRNAs%2C 138 ESTs%2C 7 Proteins%2C 1875 long SRA reads%2C and 100%25 coverage of the annotated genomic feature by RNAseq alignments%2C including 20 samples with support for all annotated introns;product=kinesin family member 1A%2C transcript variant X6;transcript_id=XM_036162306.1;matches_ref_protein=True;valid_ORF=True;extra_copy_number=0
CM058241.1	Liftoff	exon	93894573	93897610	.	-	.	ID=exon-XM_036162306.1-49;Parent=rna-XM_036162306.1;Dbxref=GeneID:16560,GenBank:XM_036162306.1,MGI:MGI:108391;gbkey=mRNA;gene=Kif1a;product=kinesin family member 1A%2C transcript variant X6;transcript_id=XM_036162306.1;extra_copy_number=0
CM058241.1	Liftoff	exon	93898063	93898181	.	-	.	ID=exon-XM_036162306.1-48;Parent=rna-XM_036162306.1;Dbxref=GeneID:16560,GenBank:XM_036162306.1,MGI:MGI:108391;gbkey=mRNA;gene=Kif1a;product=kinesin family member 1A%2C transcript variant X6;transcript_id=XM_036162306.1;extra_copy_number=0
CM058241.1	Liftoff	exon	93898918	93899110	.	-	.	ID=exon-XM_036162306.1-47;Parent=rna-XM_036162306.1;Dbxref=GeneID:16560,GenBank:XM_036162306.1,MGI:MGI:108391;gbkey=mRNA;gene=Kif1a;product=kinesin family member 1A%2C transcript variant X6;transcript_id=XM_036162306.1;extra_copy_number=0
CM058241.1	Liftoff	exon	93899569	93899721	.	-	.	ID=exon-XM_036162306.1-46;Parent=rna-XM_036162306.1;Dbxref=GeneID:16560,GenBank:XM_036162306.1,MGI:MGI:108391;gbkey=mRNA;gene=Kif1a;product=kinesin family member 1A%2C transcript variant X6;transcript_id=XM_036162306.1;extra_copy_number=0
CM058241.1	Liftoff	exon	93900324	93900448	.	-	.	ID=exon-XM_036162306.1-45;Parent=rna-XM_036162306.1;Dbxref=GeneID:16560,GenBank:XM_036162306.1,MGI:MGI:108391;gbkey=mRNA;gene=Kif1a;product=kinesin family member 1A%2C transcript variant X6;transcript_id=XM_036162306.1;extra_copy_number=0
CM058241.1	Liftoff	exon	93900837	93900914	.	-	.	ID=exon-XM_036162306.1-44;Parent=rna-XM_036162306.1;Dbxref=GeneID:16560,GenBank:XM_036162306.1,MGI:MGI:108391;gbkey=mRNA;gene=Kif1a;product=kinesin family member 1A%2C transcript variant X6;transcript_id=XM_036162306.1;extra_copy_number=0
CM058241.1	Liftoff	exon	93901432	93901632	.	-	.	ID=exon-XM_036162306.1-43;Parent=rna-XM_036162306.1;Dbxref=GeneID:16560,GenBank:XM_036162306.1,MGI:MGI:108391;gbkey=mRNA;gene=Kif1a;product=kinesin family member 1A%2C transcript variant X6;transcript_id=XM_036162306.1;extra_copy_number=0
CM058241.1	Liftoff	exon	93902037	93902182	.	-	.	ID=exon-XM_036162306.1-42;Parent=rna-XM_036162306.1;Dbxref=GeneID:16560,GenBank:XM_036162306.1,MGI:MGI:108391;gbkey=mRNA;gene=Kif1a;product=kinesin family member 1A%2C transcript variant X6;transcript_id=XM_036162306.1;extra_copy_number=0
CM058241.1	Liftoff	exon	93902570	93902631	.	-	.	ID=exon-XM_036162306.1-41;Parent=rna-XM_036162306.1;Dbxref=GeneID:16560,GenBank:XM_036162306.1,MGI:MGI:108391;gbkey=mRNA;gene=Kif1a;product=kinesin family member 1A%2C transcript variant X6;transcript_id=XM_036162306.1;extra_copy_number=0
CM058241.1	Liftoff	exon	93903690	93903823	.	-	.	ID=exon-XM_036162306.1-40;Parent=rna-XM_036162306.1;Dbxref=GeneID:16560,GenBank:XM_036162306.1,MGI:MGI:108391;gbkey=mRNA;gene=Kif1a;product=kinesin family member 1A%2C transcript variant X6;transcript_id=XM_036162306.1;extra_copy_number=0
CM058241.1	Liftoff	exon	93904732	93904846	.	-	.	ID=exon-XM_036162306.1-39;Parent=rna-XM_036162306.1;Dbxref=GeneID:16560,GenBank:XM_036162306.1,MGI:MGI:108391;gbkey=mRNA;gene=Kif1a;product=kinesin family member 1A%2C transcript variant X6;transcript_id=XM_036162306.1;extra_copy_number=0
CM058241.1	Liftoff	exon	93913656	93913682	.	-	.	ID=exon-XM_036162306.1-38;Parent=rna-XM_036162306.1;Dbxref=GeneID:16560,GenBank:XM_036162306.1,MGI:MGI:108391;gbkey=mRNA;gene=Kif1a;product=kinesin family member 1A%2C transcript variant X6;transcript_id=XM_036162306.1;extra_copy_number=0
CM058241.1	Liftoff	exon	93915950	93916055	.	-	.	ID=exon-XM_036162306.1-37;Parent=rna-XM_036162306.1;Dbxref=GeneID:16560,GenBank:XM_036162306.1,MGI:MGI:108391;gbkey=mRNA;gene=Kif1a;product=kinesin family member 1A%2C transcript variant X6;transcript_id=XM_036162306.1;extra_copy_number=0
CM058241.1	Liftoff	exon	93918139	93918223	.	-	.	ID=exon-XM_036162306.1-36;Parent=rna-XM_036162306.1;Dbxref=GeneID:16560,GenBank:XM_036162306.1,MGI:MGI:108391;gbkey=mRNA;gene=Kif1a;product=kinesin family member 1A%2C transcript variant X6;transcript_id=XM_036162306.1;extra_copy_number=0
CM058241.1	Liftoff	exon	93918321	93918387	.	-	.	ID=exon-XM_036162306.1-35;Parent=rna-XM_036162306.1;Dbxref=GeneID:16560,GenBank:XM_036162306.1,MGI:MGI:108391;gbkey=mRNA;gene=Kif1a;product=kinesin family member 1A%2C transcript variant X6;transcript_id=XM_036162306.1;extra_copy_number=0
CM058241.1	Liftoff	exon	93918849	93918957	.	-	.	ID=exon-XM_036162306.1-34;Parent=rna-XM_036162306.1;Dbxref=GeneID:16560,GenBank:XM_036162306.1,MGI:MGI:108391;gbkey=mRNA;gene=Kif1a;product=kinesin family member 1A%2C transcript variant X6;transcript_id=XM_036162306.1;extra_copy_number=0
CM058241.1	Liftoff	exon	93919723	93919778	.	-	.	ID=exon-XM_036162306.1-33;Parent=rna-XM_036162306.1;Dbxref=GeneID:16560,GenBank:XM_036162306.1,MGI:MGI:108391;gbkey=mRNA;gene=Kif1a;product=kinesin family member 1A%2C transcript variant X6;transcript_id=XM_036162306.1;extra_copy_number=0
CM058241.1	Liftoff	exon	93920678	93920796	.	-	.	ID=exon-XM_036162306.1-32;Parent=rna-XM_036162306.1;Dbxref=GeneID:16560,GenBank:XM_036162306.1,MGI:MGI:108391;gbkey=mRNA;gene=Kif1a;product=kinesin family member 1A%2C transcript variant X6;transcript_id=XM_036162306.1;extra_copy_number=0
CM058241.1	Liftoff	exon	93921189	93921279	.	-	.	ID=exon-XM_036162306.1-31;Parent=rna-XM_036162306.1;Dbxref=GeneID:16560,GenBank:XM_036162306.1,MGI:MGI:108391;gbkey=mRNA;gene=Kif1a;product=kinesin family member 1A%2C transcript variant X6;transcript_id=XM_036162306.1;extra_copy_number=0
CM058241.1	Liftoff	exon	93921447	93921615	.	-	.	ID=exon-XM_036162306.1-30;Parent=rna-XM_036162306.1;Dbxref=GeneID:16560,GenBank:XM_036162306.1,MGI:MGI:108391;gbkey=mRNA;gene=Kif1a;product=kinesin family member 1A%2C transcript variant X6;transcript_id=XM_036162306.1;extra_copy_number=0
CM058241.1	Liftoff	exon	93921720	93921858	.	-	.	ID=exon-XM_036162306.1-29;Parent=rna-XM_036162306.1;Dbxref=GeneID:16560,GenBank:XM_036162306.1,MGI:MGI:108391;gbkey=mRNA;gene=Kif1a;product=kinesin family member 1A%2C transcript variant X6;transcript_id=XM_036162306.1;extra_copy_number=0
CM058241.1	Liftoff	exon	93922693	93922778	.	-	.	ID=exon-XM_036162306.1-28;Parent=rna-XM_036162306.1;Dbxref=GeneID:16560,GenBank:XM_036162306.1,MGI:MGI:108391;gbkey=mRNA;gene=Kif1a;product=kinesin family member 1A%2C transcript variant X6;transcript_id=XM_036162306.1;extra_copy_number=0
CM058241.1	Liftoff	exon	93925756	93925874	.	-	.	ID=exon-XM_036162306.1-27;Parent=rna-XM_036162306.1;Dbxref=GeneID:16560,GenBank:XM_036162306.1,MGI:MGI:108391;gbkey=mRNA;gene=Kif1a;product=kinesin family member 1A%2C transcript variant X6;transcript_id=XM_036162306.1;extra_copy_number=0
CM058241.1	Liftoff	exon	93930507	93930761	.	-	.	ID=exon-XM_036162306.1-26;Parent=rna-XM_036162306.1;Dbxref=GeneID:16560,GenBank:XM_036162306.1,MGI:MGI:108391;gbkey=mRNA;gene=Kif1a;product=kinesin family member 1A%2C transcript variant X6;transcript_id=XM_036162306.1;extra_copy_number=0
CM058241.1	Liftoff	exon	93931530	93931667	.	-	.	ID=exon-XM_036162306.1-25;Parent=rna-XM_036162306.1;Dbxref=GeneID:16560,GenBank:XM_036162306.1,MGI:MGI:108391;gbkey=mRNA;gene=Kif1a;product=kinesin family member 1A%2C transcript variant X6;transcript_id=XM_036162306.1;extra_copy_number=0
CM058241.1	Liftoff	exon	93933366	93933544	.	-	.	ID=exon-XM_036162306.1-24;Parent=rna-XM_036162306.1;Dbxref=GeneID:16560,GenBank:XM_036162306.1,MGI:MGI:108391;gbkey=mRNA;gene=Kif1a;product=kinesin family member 1A%2C transcript variant X6;transcript_id=XM_036162306.1;extra_copy_number=0
CM058241.1	Liftoff	exon	93933923	93934071	.	-	.	ID=exon-XM_036162306.1-23;Parent=rna-XM_036162306.1;Dbxref=GeneID:16560,GenBank:XM_036162306.1,MGI:MGI:108391;gbkey=mRNA;gene=Kif1a;product=kinesin family member 1A%2C transcript variant X6;transcript_id=XM_036162306.1;extra_copy_number=0
CM058241.1	Liftoff	exon	93934792	93934885	.	-	.	ID=exon-XM_036162306.1-22;Parent=rna-XM_036162306.1;Dbxref=GeneID:16560,GenBank:XM_036162306.1,MGI:MGI:108391;gbkey=mRNA;gene=Kif1a;product=kinesin family member 1A%2C transcript variant X6;transcript_id=XM_036162306.1;extra_copy_number=0
CM058241.1	Liftoff	exon	93935064	93935136	.	-	.	ID=exon-XM_036162306.1-21;Parent=rna-XM_036162306.1;Dbxref=GeneID:16560,GenBank:XM_036162306.1,MGI:MGI:108391;gbkey=mRNA;gene=Kif1a;product=kinesin family member 1A%2C transcript variant X6;transcript_id=XM_036162306.1;extra_copy_number=0
CM058241.1	Liftoff	exon	93935207	93935387	.	-	.	ID=exon-XM_036162306.1-20;Parent=rna-XM_036162306.1;Dbxref=GeneID:16560,GenBank:XM_036162306.1,MGI:MGI:108391;gbkey=mRNA;gene=Kif1a;product=kinesin family member 1A%2C transcript variant X6;transcript_id=XM_036162306.1;extra_copy_number=0
CM058241.1	Liftoff	exon	93937921	93938004	.	-	.	ID=exon-XM_036162306.1-19;Parent=rna-XM_036162306.1;Dbxref=GeneID:16560,GenBank:XM_036162306.1,MGI:MGI:108391;gbkey=mRNA;gene=Kif1a;product=kinesin family member 1A%2C transcript variant X6;transcript_id=XM_036162306.1;extra_copy_number=0
CM058241.1	Liftoff	exon	93939312	93939418	.	-	.	ID=exon-XM_036162306.1-18;Parent=rna-XM_036162306.1;Dbxref=GeneID:16560,GenBank:XM_036162306.1,MGI:MGI:108391;gbkey=mRNA;gene=Kif1a;product=kinesin family member 1A%2C transcript variant X6;transcript_id=XM_036162306.1;extra_copy_number=0
CM058241.1	Liftoff	exon	93939853	93939932	.	-	.	ID=exon-XM_036162306.1-17;Parent=rna-XM_036162306.1;Dbxref=GeneID:16560,GenBank:XM_036162306.1,MGI:MGI:108391;gbkey=mRNA;gene=Kif1a;product=kinesin family member 1A%2C transcript variant X6;transcript_id=XM_036162306.1;extra_copy_number=0
CM058241.1	Liftoff	exon	93941615	93941690	.	-	.	ID=exon-XM_036162306.1-16;Parent=rna-XM_036162306.1;Dbxref=GeneID:16560,GenBank:XM_036162306.1,MGI:MGI:108391;gbkey=mRNA;gene=Kif1a;product=kinesin family member 1A%2C transcript variant X6;transcript_id=XM_036162306.1;extra_copy_number=0
CM058241.1	Liftoff	exon	93941982	93942061	.	-	.	ID=exon-XM_036162306.1-15;Parent=rna-XM_036162306.1;Dbxref=GeneID:16560,GenBank:XM_036162306.1,MGI:MGI:108391;gbkey=mRNA;gene=Kif1a;product=kinesin family member 1A%2C transcript variant X6;transcript_id=XM_036162306.1;extra_copy_number=0
CM058241.1	Liftoff	exon	93943266	93943399	.	-	.	ID=exon-XM_036162306.1-14;Parent=rna-XM_036162306.1;Dbxref=GeneID:16560,GenBank:XM_036162306.1,MGI:MGI:108391;gbkey=mRNA;gene=Kif1a;product=kinesin family member 1A%2C transcript variant X6;transcript_id=XM_036162306.1;extra_copy_number=0
CM058241.1	Liftoff	exon	93945164	93945306	.	-	.	ID=exon-XM_036162306.1-13;Parent=rna-XM_036162306.1;Dbxref=GeneID:16560,GenBank:XM_036162306.1,MGI:MGI:108391;gbkey=mRNA;gene=Kif1a;product=kinesin family member 1A%2C transcript variant X6;transcript_id=XM_036162306.1;extra_copy_number=0
CM058241.1	Liftoff	exon	93946173	93946251	.	-	.	ID=exon-XM_036162306.1-12;Parent=rna-XM_036162306.1;Dbxref=GeneID:16560,GenBank:XM_036162306.1,MGI:MGI:108391;gbkey=mRNA;gene=Kif1a;product=kinesin family member 1A%2C transcript variant X6;transcript_id=XM_036162306.1;extra_copy_number=0
CM058241.1	Liftoff	exon	93947602	93947677	.	-	.	ID=exon-XM_036162306.1-11;Parent=rna-XM_036162306.1;Dbxref=GeneID:16560,GenBank:XM_036162306.1,MGI:MGI:108391;gbkey=mRNA;gene=Kif1a;product=kinesin family member 1A%2C transcript variant X6;transcript_id=XM_036162306.1;extra_copy_number=0
CM058241.1	Liftoff	exon	93951425	93951442	.	-	.	ID=exon-XM_036162306.1-10;Parent=rna-XM_036162306.1;Dbxref=GeneID:16560,GenBank:XM_036162306.1,MGI:MGI:108391;gbkey=mRNA;gene=Kif1a;product=kinesin family member 1A%2C transcript variant X6;transcript_id=XM_036162306.1;extra_copy_number=0
CM058241.1	Liftoff	exon	93952156	93952221	.	-	.	ID=exon-XM_036162306.1-9;Parent=rna-XM_036162306.1;Dbxref=GeneID:16560,GenBank:XM_036162306.1,MGI:MGI:108391;gbkey=mRNA;gene=Kif1a;product=kinesin family member 1A%2C transcript variant X6;transcript_id=XM_036162306.1;extra_copy_number=0
CM058241.1	Liftoff	exon	93952925	93953002	.	-	.	ID=exon-XM_036162306.1-8;Parent=rna-XM_036162306.1;Dbxref=GeneID:16560,GenBank:XM_036162306.1,MGI:MGI:108391;gbkey=mRNA;gene=Kif1a;product=kinesin family member 1A%2C transcript variant X6;transcript_id=XM_036162306.1;extra_copy_number=0
CM058241.1	Liftoff	exon	93954073	93954184	.	-	.	ID=exon-XM_036162306.1-7;Parent=rna-XM_036162306.1;Dbxref=GeneID:16560,GenBank:XM_036162306.1,MGI:MGI:108391;gbkey=mRNA;gene=Kif1a;product=kinesin family member 1A%2C transcript variant X6;transcript_id=XM_036162306.1;extra_copy_number=0
CM058241.1	Liftoff	exon	93955268	93955446	.	-	.	ID=exon-XM_036162306.1-6;Parent=rna-XM_036162306.1;Dbxref=GeneID:16560,GenBank:XM_036162306.1,MGI:MGI:108391;gbkey=mRNA;gene=Kif1a;product=kinesin family member 1A%2C transcript variant X6;transcript_id=XM_036162306.1;extra_copy_number=0
CM058241.1	Liftoff	exon	93956159	93956224	.	-	.	ID=exon-XM_036162306.1-5;Parent=rna-XM_036162306.1;Dbxref=GeneID:16560,GenBank:XM_036162306.1,MGI:MGI:108391;gbkey=mRNA;gene=Kif1a;product=kinesin family member 1A%2C transcript variant X6;transcript_id=XM_036162306.1;extra_copy_number=0
CM058241.1	Liftoff	exon	93956805	93956984	.	-	.	ID=exon-XM_036162306.1-4;Parent=rna-XM_036162306.1;Dbxref=GeneID:16560,GenBank:XM_036162306.1,MGI:MGI:108391;gbkey=mRNA;gene=Kif1a;product=kinesin family member 1A%2C transcript variant X6;transcript_id=XM_036162306.1;extra_copy_number=0
CM058241.1	Liftoff	exon	93957878	93957954	.	-	.	ID=exon-XM_036162306.1-3;Parent=rna-XM_036162306.1;Dbxref=GeneID:16560,GenBank:XM_036162306.1,MGI:MGI:108391;gbkey=mRNA;gene=Kif1a;product=kinesin family member 1A%2C transcript variant X6;transcript_id=XM_036162306.1;extra_copy_number=0
CM058241.1	Liftoff	exon	93961433	93961597	.	-	.	ID=exon-XM_036162306.1-2;Parent=rna-XM_036162306.1;Dbxref=GeneID:16560,GenBank:XM_036162306.1,MGI:MGI:108391;gbkey=mRNA;gene=Kif1a;product=kinesin family member 1A%2C transcript variant X6;transcript_id=XM_036162306.1;extra_copy_number=0
CM058241.1	Liftoff	exon	93980874	93981149	.	-	.	ID=exon-XM_036162306.1-1;Parent=rna-XM_036162306.1;Dbxref=GeneID:16560,GenBank:XM_036162306.1,MGI:MGI:108391;gbkey=mRNA;gene=Kif1a;product=kinesin family member 1A%2C transcript variant X6;transcript_id=XM_036162306.1;extra_copy_number=0
CM058241.1	Liftoff	CDS	93897568	93897610	.	-	.	ID=cds-XP_036018199.1;Parent=rna-XM_036162306.1;Dbxref=GeneID:16560,GenBank:XP_036018199.1,MGI:MGI:108391;Name=XP_036018199.1;gbkey=CDS;gene=Kif1a;product=kinesin-like protein KIF1A isoform X6;protein_id=XP_036018199.1;extra_copy_number=0
CM058241.1	Liftoff	CDS	93898063	93898181	.	-	.	ID=cds-XP_036018199.1;Parent=rna-XM_036162306.1;Dbxref=GeneID:16560,GenBank:XP_036018199.1,MGI:MGI:108391;Name=XP_036018199.1;gbkey=CDS;gene=Kif1a;product=kinesin-like protein KIF1A isoform X6;protein_id=XP_036018199.1;extra_copy_number=0
CM058241.1	Liftoff	CDS	93898918	93899110	.	-	.	ID=cds-XP_036018199.1;Parent=rna-XM_036162306.1;Dbxref=GeneID:16560,GenBank:XP_036018199.1,MGI:MGI:108391;Name=XP_036018199.1;gbkey=CDS;gene=Kif1a;product=kinesin-like protein KIF1A isoform X6;protein_id=XP_036018199.1;extra_copy_number=0
CM058241.1	Liftoff	CDS	93899569	93899721	.	-	.	ID=cds-XP_036018199.1;Parent=rna-XM_036162306.1;Dbxref=GeneID:16560,GenBank:XP_036018199.1,MGI:MGI:108391;Name=XP_036018199.1;gbkey=CDS;gene=Kif1a;product=kinesin-like protein KIF1A isoform X6;protein_id=XP_036018199.1;extra_copy_number=0
CM058241.1	Liftoff	CDS	93900324	93900448	.	-	.	ID=cds-XP_036018199.1;Parent=rna-XM_036162306.1;Dbxref=GeneID:16560,GenBank:XP_036018199.1,MGI:MGI:108391;Name=XP_036018199.1;gbkey=CDS;gene=Kif1a;product=kinesin-like protein KIF1A isoform X6;protein_id=XP_036018199.1;extra_copy_number=0
CM058241.1	Liftoff	CDS	93900837	93900914	.	-	.	ID=cds-XP_036018199.1;Parent=rna-XM_036162306.1;Dbxref=GeneID:16560,GenBank:XP_036018199.1,MGI:MGI:108391;Name=XP_036018199.1;gbkey=CDS;gene=Kif1a;product=kinesin-like protein KIF1A isoform X6;protein_id=XP_036018199.1;extra_copy_number=0
CM058241.1	Liftoff	CDS	93901432	93901632	.	-	.	ID=cds-XP_036018199.1;Parent=rna-XM_036162306.1;Dbxref=GeneID:16560,GenBank:XP_036018199.1,MGI:MGI:108391;Name=XP_036018199.1;gbkey=CDS;gene=Kif1a;product=kinesin-like protein KIF1A isoform X6;protein_id=XP_036018199.1;extra_copy_number=0
CM058241.1	Liftoff	CDS	93902037	93902182	.	-	.	ID=cds-XP_036018199.1;Parent=rna-XM_036162306.1;Dbxref=GeneID:16560,GenBank:XP_036018199.1,MGI:MGI:108391;Name=XP_036018199.1;gbkey=CDS;gene=Kif1a;product=kinesin-like protein KIF1A isoform X6;protein_id=XP_036018199.1;extra_copy_number=0
CM058241.1	Liftoff	CDS	93902570	93902631	.	-	.	ID=cds-XP_036018199.1;Parent=rna-XM_036162306.1;Dbxref=GeneID:16560,GenBank:XP_036018199.1,MGI:MGI:108391;Name=XP_036018199.1;gbkey=CDS;gene=Kif1a;product=kinesin-like protein KIF1A isoform X6;protein_id=XP_036018199.1;extra_copy_number=0
CM058241.1	Liftoff	CDS	93903690	93903823	.	-	.	ID=cds-XP_036018199.1;Parent=rna-XM_036162306.1;Dbxref=GeneID:16560,GenBank:XP_036018199.1,MGI:MGI:108391;Name=XP_036018199.1;gbkey=CDS;gene=Kif1a;product=kinesin-like protein KIF1A isoform X6;protein_id=XP_036018199.1;extra_copy_number=0
CM058241.1	Liftoff	CDS	93904732	93904846	.	-	.	ID=cds-XP_036018199.1;Parent=rna-XM_036162306.1;Dbxref=GeneID:16560,GenBank:XP_036018199.1,MGI:MGI:108391;Name=XP_036018199.1;gbkey=CDS;gene=Kif1a;product=kinesin-like protein KIF1A isoform X6;protein_id=XP_036018199.1;extra_copy_number=0
CM058241.1	Liftoff	CDS	93913656	93913682	.	-	.	ID=cds-XP_036018199.1;Parent=rna-XM_036162306.1;Dbxref=GeneID:16560,GenBank:XP_036018199.1,MGI:MGI:108391;Name=XP_036018199.1;gbkey=CDS;gene=Kif1a;product=kinesin-like protein KIF1A isoform X6;protein_id=XP_036018199.1;extra_copy_number=0
CM058241.1	Liftoff	CDS	93915950	93916055	.	-	.	ID=cds-XP_036018199.1;Parent=rna-XM_036162306.1;Dbxref=GeneID:16560,GenBank:XP_036018199.1,MGI:MGI:108391;Name=XP_036018199.1;gbkey=CDS;gene=Kif1a;product=kinesin-like protein KIF1A isoform X6;protein_id=XP_036018199.1;extra_copy_number=0
CM058241.1	Liftoff	CDS	93918139	93918223	.	-	.	ID=cds-XP_036018199.1;Parent=rna-XM_036162306.1;Dbxref=GeneID:16560,GenBank:XP_036018199.1,MGI:MGI:108391;Name=XP_036018199.1;gbkey=CDS;gene=Kif1a;product=kinesin-like protein KIF1A isoform X6;protein_id=XP_036018199.1;extra_copy_number=0
CM058241.1	Liftoff	CDS	93918321	93918387	.	-	.	ID=cds-XP_036018199.1;Parent=rna-XM_036162306.1;Dbxref=GeneID:16560,GenBank:XP_036018199.1,MGI:MGI:108391;Name=XP_036018199.1;gbkey=CDS;gene=Kif1a;product=kinesin-like protein KIF1A isoform X6;protein_id=XP_036018199.1;extra_copy_number=0
CM058241.1	Liftoff	CDS	93918849	93918957	.	-	.	ID=cds-XP_036018199.1;Parent=rna-XM_036162306.1;Dbxref=GeneID:16560,GenBank:XP_036018199.1,MGI:MGI:108391;Name=XP_036018199.1;gbkey=CDS;gene=Kif1a;product=kinesin-like protein KIF1A isoform X6;protein_id=XP_036018199.1;extra_copy_number=0
CM058241.1	Liftoff	CDS	93919723	93919778	.	-	.	ID=cds-XP_036018199.1;Parent=rna-XM_036162306.1;Dbxref=GeneID:16560,GenBank:XP_036018199.1,MGI:MGI:108391;Name=XP_036018199.1;gbkey=CDS;gene=Kif1a;product=kinesin-like protein KIF1A isoform X6;protein_id=XP_036018199.1;extra_copy_number=0
CM058241.1	Liftoff	CDS	93920678	93920796	.	-	.	ID=cds-XP_036018199.1;Parent=rna-XM_036162306.1;Dbxref=GeneID:16560,GenBank:XP_036018199.1,MGI:MGI:108391;Name=XP_036018199.1;gbkey=CDS;gene=Kif1a;product=kinesin-like protein KIF1A isoform X6;protein_id=XP_036018199.1;extra_copy_number=0
CM058241.1	Liftoff	CDS	93921189	93921279	.	-	.	ID=cds-XP_036018199.1;Parent=rna-XM_036162306.1;Dbxref=GeneID:16560,GenBank:XP_036018199.1,MGI:MGI:108391;Name=XP_036018199.1;gbkey=CDS;gene=Kif1a;product=kinesin-like protein KIF1A isoform X6;protein_id=XP_036018199.1;extra_copy_number=0
CM058241.1	Liftoff	CDS	93921447	93921615	.	-	.	ID=cds-XP_036018199.1;Parent=rna-XM_036162306.1;Dbxref=GeneID:16560,GenBank:XP_036018199.1,MGI:MGI:108391;Name=XP_036018199.1;gbkey=CDS;gene=Kif1a;product=kinesin-like protein KIF1A isoform X6;protein_id=XP_036018199.1;extra_copy_number=0
CM058241.1	Liftoff	CDS	93921720	93921858	.	-	.	ID=cds-XP_036018199.1;Parent=rna-XM_036162306.1;Dbxref=GeneID:16560,GenBank:XP_036018199.1,MGI:MGI:108391;Name=XP_036018199.1;gbkey=CDS;gene=Kif1a;product=kinesin-like protein KIF1A isoform X6;protein_id=XP_036018199.1;extra_copy_number=0
CM058241.1	Liftoff	CDS	93922693	93922778	.	-	.	ID=cds-XP_036018199.1;Parent=rna-XM_036162306.1;Dbxref=GeneID:16560,GenBank:XP_036018199.1,MGI:MGI:108391;Name=XP_036018199.1;gbkey=CDS;gene=Kif1a;product=kinesin-like protein KIF1A isoform X6;protein_id=XP_036018199.1;extra_copy_number=0
CM058241.1	Liftoff	CDS	93925756	93925874	.	-	.	ID=cds-XP_036018199.1;Parent=rna-XM_036162306.1;Dbxref=GeneID:16560,GenBank:XP_036018199.1,MGI:MGI:108391;Name=XP_036018199.1;gbkey=CDS;gene=Kif1a;product=kinesin-like protein KIF1A isoform X6;protein_id=XP_036018199.1;extra_copy_number=0
CM058241.1	Liftoff	CDS	93930507	93930761	.	-	.	ID=cds-XP_036018199.1;Parent=rna-XM_036162306.1;Dbxref=GeneID:16560,GenBank:XP_036018199.1,MGI:MGI:108391;Name=XP_036018199.1;gbkey=CDS;gene=Kif1a;product=kinesin-like protein KIF1A isoform X6;protein_id=XP_036018199.1;extra_copy_number=0
CM058241.1	Liftoff	CDS	93931530	93931667	.	-	.	ID=cds-XP_036018199.1;Parent=rna-XM_036162306.1;Dbxref=GeneID:16560,GenBank:XP_036018199.1,MGI:MGI:108391;Name=XP_036018199.1;gbkey=CDS;gene=Kif1a;product=kinesin-like protein KIF1A isoform X6;protein_id=XP_036018199.1;extra_copy_number=0
CM058241.1	Liftoff	CDS	93933366	93933544	.	-	.	ID=cds-XP_036018199.1;Parent=rna-XM_036162306.1;Dbxref=GeneID:16560,GenBank:XP_036018199.1,MGI:MGI:108391;Name=XP_036018199.1;gbkey=CDS;gene=Kif1a;product=kinesin-like protein KIF1A isoform X6;protein_id=XP_036018199.1;extra_copy_number=0
CM058241.1	Liftoff	CDS	93933923	93934071	.	-	.	ID=cds-XP_036018199.1;Parent=rna-XM_036162306.1;Dbxref=GeneID:16560,GenBank:XP_036018199.1,MGI:MGI:108391;Name=XP_036018199.1;gbkey=CDS;gene=Kif1a;product=kinesin-like protein KIF1A isoform X6;protein_id=XP_036018199.1;extra_copy_number=0
CM058241.1	Liftoff	CDS	93934792	93934885	.	-	.	ID=cds-XP_036018199.1;Parent=rna-XM_036162306.1;Dbxref=GeneID:16560,GenBank:XP_036018199.1,MGI:MGI:108391;Name=XP_036018199.1;gbkey=CDS;gene=Kif1a;product=kinesin-like protein KIF1A isoform X6;protein_id=XP_036018199.1;extra_copy_number=0
CM058241.1	Liftoff	CDS	93935064	93935136	.	-	.	ID=cds-XP_036018199.1;Parent=rna-XM_036162306.1;Dbxref=GeneID:16560,GenBank:XP_036018199.1,MGI:MGI:108391;Name=XP_036018199.1;gbkey=CDS;gene=Kif1a;product=kinesin-like protein KIF1A isoform X6;protein_id=XP_036018199.1;extra_copy_number=0
CM058241.1	Liftoff	CDS	93935207	93935387	.	-	.	ID=cds-XP_036018199.1;Parent=rna-XM_036162306.1;Dbxref=GeneID:16560,GenBank:XP_036018199.1,MGI:MGI:108391;Name=XP_036018199.1;gbkey=CDS;gene=Kif1a;product=kinesin-like protein KIF1A isoform X6;protein_id=XP_036018199.1;extra_copy_number=0
CM058241.1	Liftoff	CDS	93937921	93938004	.	-	.	ID=cds-XP_036018199.1;Parent=rna-XM_036162306.1;Dbxref=GeneID:16560,GenBank:XP_036018199.1,MGI:MGI:108391;Name=XP_036018199.1;gbkey=CDS;gene=Kif1a;product=kinesin-like protein KIF1A isoform X6;protein_id=XP_036018199.1;extra_copy_number=0
CM058241.1	Liftoff	CDS	93939312	93939418	.	-	.	ID=cds-XP_036018199.1;Parent=rna-XM_036162306.1;Dbxref=GeneID:16560,GenBank:XP_036018199.1,MGI:MGI:108391;Name=XP_036018199.1;gbkey=CDS;gene=Kif1a;product=kinesin-like protein KIF1A isoform X6;protein_id=XP_036018199.1;extra_copy_number=0
CM058241.1	Liftoff	CDS	93939853	93939932	.	-	.	ID=cds-XP_036018199.1;Parent=rna-XM_036162306.1;Dbxref=GeneID:16560,GenBank:XP_036018199.1,MGI:MGI:108391;Name=XP_036018199.1;gbkey=CDS;gene=Kif1a;product=kinesin-like protein KIF1A isoform X6;protein_id=XP_036018199.1;extra_copy_number=0
CM058241.1	Liftoff	CDS	93941615	93941690	.	-	.	ID=cds-XP_036018199.1;Parent=rna-XM_036162306.1;Dbxref=GeneID:16560,GenBank:XP_036018199.1,MGI:MGI:108391;Name=XP_036018199.1;gbkey=CDS;gene=Kif1a;product=kinesin-like protein KIF1A isoform X6;protein_id=XP_036018199.1;extra_copy_number=0
CM058241.1	Liftoff	CDS	93941982	93942061	.	-	.	ID=cds-XP_036018199.1;Parent=rna-XM_036162306.1;Dbxref=GeneID:16560,GenBank:XP_036018199.1,MGI:MGI:108391;Name=XP_036018199.1;gbkey=CDS;gene=Kif1a;product=kinesin-like protein KIF1A isoform X6;protein_id=XP_036018199.1;extra_copy_number=0
CM058241.1	Liftoff	CDS	93943266	93943399	.	-	.	ID=cds-XP_036018199.1;Parent=rna-XM_036162306.1;Dbxref=GeneID:16560,GenBank:XP_036018199.1,MGI:MGI:108391;Name=XP_036018199.1;gbkey=CDS;gene=Kif1a;product=kinesin-like protein KIF1A isoform X6;protein_id=XP_036018199.1;extra_copy_number=0
CM058241.1	Liftoff	CDS	93945164	93945306	.	-	.	ID=cds-XP_036018199.1;Parent=rna-XM_036162306.1;Dbxref=GeneID:16560,GenBank:XP_036018199.1,MGI:MGI:108391;Name=XP_036018199.1;gbkey=CDS;gene=Kif1a;product=kinesin-like protein KIF1A isoform X6;protein_id=XP_036018199.1;extra_copy_number=0
CM058241.1	Liftoff	CDS	93946173	93946251	.	-	.	ID=cds-XP_036018199.1;Parent=rna-XM_036162306.1;Dbxref=GeneID:16560,GenBank:XP_036018199.1,MGI:MGI:108391;Name=XP_036018199.1;gbkey=CDS;gene=Kif1a;product=kinesin-like protein KIF1A isoform X6;protein_id=XP_036018199.1;extra_copy_number=0
CM058241.1	Liftoff	CDS	93947602	93947677	.	-	.	ID=cds-XP_036018199.1;Parent=rna-XM_036162306.1;Dbxref=GeneID:16560,GenBank:XP_036018199.1,MGI:MGI:108391;Name=XP_036018199.1;gbkey=CDS;gene=Kif1a;product=kinesin-like protein KIF1A isoform X6;protein_id=XP_036018199.1;extra_copy_number=0
CM058241.1	Liftoff	CDS	93951425	93951442	.	-	.	ID=cds-XP_036018199.1;Parent=rna-XM_036162306.1;Dbxref=GeneID:16560,GenBank:XP_036018199.1,MGI:MGI:108391;Name=XP_036018199.1;gbkey=CDS;gene=Kif1a;product=kinesin-like protein KIF1A isoform X6;protein_id=XP_036018199.1;extra_copy_number=0
CM058241.1	Liftoff	CDS	93952156	93952221	.	-	.	ID=cds-XP_036018199.1;Parent=rna-XM_036162306.1;Dbxref=GeneID:16560,GenBank:XP_036018199.1,MGI:MGI:108391;Name=XP_036018199.1;gbkey=CDS;gene=Kif1a;product=kinesin-like protein KIF1A isoform X6;protein_id=XP_036018199.1;extra_copy_number=0
CM058241.1	Liftoff	CDS	93952925	93953002	.	-	.	ID=cds-XP_036018199.1;Parent=rna-XM_036162306.1;Dbxref=GeneID:16560,GenBank:XP_036018199.1,MGI:MGI:108391;Name=XP_036018199.1;gbkey=CDS;gene=Kif1a;product=kinesin-like protein KIF1A isoform X6;protein_id=XP_036018199.1;extra_copy_number=0
CM058241.1	Liftoff	CDS	93954073	93954184	.	-	.	ID=cds-XP_036018199.1;Parent=rna-XM_036162306.1;Dbxref=GeneID:16560,GenBank:XP_036018199.1,MGI:MGI:108391;Name=XP_036018199.1;gbkey=CDS;gene=Kif1a;product=kinesin-like protein KIF1A isoform X6;protein_id=XP_036018199.1;extra_copy_number=0
CM058241.1	Liftoff	CDS	93955268	93955446	.	-	.	ID=cds-XP_036018199.1;Parent=rna-XM_036162306.1;Dbxref=GeneID:16560,GenBank:XP_036018199.1,MGI:MGI:108391;Name=XP_036018199.1;gbkey=CDS;gene=Kif1a;product=kinesin-like protein KIF1A isoform X6;protein_id=XP_036018199.1;extra_copy_number=0
CM058241.1	Liftoff	CDS	93956159	93956224	.	-	.	ID=cds-XP_036018199.1;Parent=rna-XM_036162306.1;Dbxref=GeneID:16560,GenBank:XP_036018199.1,MGI:MGI:108391;Name=XP_036018199.1;gbkey=CDS;gene=Kif1a;product=kinesin-like protein KIF1A isoform X6;protein_id=XP_036018199.1;extra_copy_number=0
CM058241.1	Liftoff	CDS	93956805	93956984	.	-	.	ID=cds-XP_036018199.1;Parent=rna-XM_036162306.1;Dbxref=GeneID:16560,GenBank:XP_036018199.1,MGI:MGI:108391;Name=XP_036018199.1;gbkey=CDS;gene=Kif1a;product=kinesin-like protein KIF1A isoform X6;protein_id=XP_036018199.1;extra_copy_number=0
CM058241.1	Liftoff	CDS	93957878	93957954	.	-	.	ID=cds-XP_036018199.1;Parent=rna-XM_036162306.1;Dbxref=GeneID:16560,GenBank:XP_036018199.1,MGI:MGI:108391;Name=XP_036018199.1;gbkey=CDS;gene=Kif1a;product=kinesin-like protein KIF1A isoform X6;protein_id=XP_036018199.1;extra_copy_number=0
CM058241.1	Liftoff	CDS	93961433	93961538	.	-	.	ID=cds-XP_036018199.1;Parent=rna-XM_036162306.1;Dbxref=GeneID:16560,GenBank:XP_036018199.1,MGI:MGI:108391;Name=XP_036018199.1;gbkey=CDS;gene=Kif1a;product=kinesin-like protein KIF1A isoform X6;protein_id=XP_036018199.1;extra_copy_number=0
CM058241.1	Liftoff	mRNA	93894573	93981149	.	-	.	ID=rna-XM_036162307.1;Parent=gene-Kif1a;Dbxref=GeneID:16560,GenBank:XM_036162307.1,MGI:MGI:108391;Name=XM_036162307.1;gbkey=mRNA;gene=Kif1a;model_evidence=Supporting evidence includes similarity to: 4 mRNAs%2C 150 ESTs%2C 8 Proteins%2C 1928 long SRA reads%2C and 100%25 coverage of the annotated genomic feature by RNAseq alignments%2C including 21 samples with support for all annotated introns;product=kinesin family member 1A%2C transcript variant X7;transcript_id=XM_036162307.1;matches_ref_protein=True;valid_ORF=True;extra_copy_number=0
CM058241.1	Liftoff	exon	93894573	93897610	.	-	.	ID=exon-XM_036162307.1-48;Parent=rna-XM_036162307.1;Dbxref=GeneID:16560,GenBank:XM_036162307.1,MGI:MGI:108391;gbkey=mRNA;gene=Kif1a;product=kinesin family member 1A%2C transcript variant X7;transcript_id=XM_036162307.1;extra_copy_number=0
CM058241.1	Liftoff	exon	93898063	93898181	.	-	.	ID=exon-XM_036162307.1-47;Parent=rna-XM_036162307.1;Dbxref=GeneID:16560,GenBank:XM_036162307.1,MGI:MGI:108391;gbkey=mRNA;gene=Kif1a;product=kinesin family member 1A%2C transcript variant X7;transcript_id=XM_036162307.1;extra_copy_number=0
CM058241.1	Liftoff	exon	93898918	93899110	.	-	.	ID=exon-XM_036162307.1-46;Parent=rna-XM_036162307.1;Dbxref=GeneID:16560,GenBank:XM_036162307.1,MGI:MGI:108391;gbkey=mRNA;gene=Kif1a;product=kinesin family member 1A%2C transcript variant X7;transcript_id=XM_036162307.1;extra_copy_number=0
CM058241.1	Liftoff	exon	93899569	93899721	.	-	.	ID=exon-XM_036162307.1-45;Parent=rna-XM_036162307.1;Dbxref=GeneID:16560,GenBank:XM_036162307.1,MGI:MGI:108391;gbkey=mRNA;gene=Kif1a;product=kinesin family member 1A%2C transcript variant X7;transcript_id=XM_036162307.1;extra_copy_number=0
CM058241.1	Liftoff	exon	93900324	93900448	.	-	.	ID=exon-XM_036162307.1-44;Parent=rna-XM_036162307.1;Dbxref=GeneID:16560,GenBank:XM_036162307.1,MGI:MGI:108391;gbkey=mRNA;gene=Kif1a;product=kinesin family member 1A%2C transcript variant X7;transcript_id=XM_036162307.1;extra_copy_number=0
CM058241.1	Liftoff	exon	93900837	93900914	.	-	.	ID=exon-XM_036162307.1-43;Parent=rna-XM_036162307.1;Dbxref=GeneID:16560,GenBank:XM_036162307.1,MGI:MGI:108391;gbkey=mRNA;gene=Kif1a;product=kinesin family member 1A%2C transcript variant X7;transcript_id=XM_036162307.1;extra_copy_number=0
CM058241.1	Liftoff	exon	93901432	93901632	.	-	.	ID=exon-XM_036162307.1-42;Parent=rna-XM_036162307.1;Dbxref=GeneID:16560,GenBank:XM_036162307.1,MGI:MGI:108391;gbkey=mRNA;gene=Kif1a;product=kinesin family member 1A%2C transcript variant X7;transcript_id=XM_036162307.1;extra_copy_number=0
CM058241.1	Liftoff	exon	93902037	93902182	.	-	.	ID=exon-XM_036162307.1-41;Parent=rna-XM_036162307.1;Dbxref=GeneID:16560,GenBank:XM_036162307.1,MGI:MGI:108391;gbkey=mRNA;gene=Kif1a;product=kinesin family member 1A%2C transcript variant X7;transcript_id=XM_036162307.1;extra_copy_number=0
CM058241.1	Liftoff	exon	93902570	93902631	.	-	.	ID=exon-XM_036162307.1-40;Parent=rna-XM_036162307.1;Dbxref=GeneID:16560,GenBank:XM_036162307.1,MGI:MGI:108391;gbkey=mRNA;gene=Kif1a;product=kinesin family member 1A%2C transcript variant X7;transcript_id=XM_036162307.1;extra_copy_number=0
CM058241.1	Liftoff	exon	93903690	93903823	.	-	.	ID=exon-XM_036162307.1-39;Parent=rna-XM_036162307.1;Dbxref=GeneID:16560,GenBank:XM_036162307.1,MGI:MGI:108391;gbkey=mRNA;gene=Kif1a;product=kinesin family member 1A%2C transcript variant X7;transcript_id=XM_036162307.1;extra_copy_number=0
CM058241.1	Liftoff	exon	93904732	93904846	.	-	.	ID=exon-XM_036162307.1-38;Parent=rna-XM_036162307.1;Dbxref=GeneID:16560,GenBank:XM_036162307.1,MGI:MGI:108391;gbkey=mRNA;gene=Kif1a;product=kinesin family member 1A%2C transcript variant X7;transcript_id=XM_036162307.1;extra_copy_number=0
CM058241.1	Liftoff	exon	93915950	93916055	.	-	.	ID=exon-XM_036162307.1-37;Parent=rna-XM_036162307.1;Dbxref=GeneID:16560,GenBank:XM_036162307.1,MGI:MGI:108391;gbkey=mRNA;gene=Kif1a;product=kinesin family member 1A%2C transcript variant X7;transcript_id=XM_036162307.1;extra_copy_number=0
CM058241.1	Liftoff	exon	93918139	93918223	.	-	.	ID=exon-XM_036162307.1-36;Parent=rna-XM_036162307.1;Dbxref=GeneID:16560,GenBank:XM_036162307.1,MGI:MGI:108391;gbkey=mRNA;gene=Kif1a;product=kinesin family member 1A%2C transcript variant X7;transcript_id=XM_036162307.1;extra_copy_number=0
CM058241.1	Liftoff	exon	93918321	93918387	.	-	.	ID=exon-XM_036162307.1-35;Parent=rna-XM_036162307.1;Dbxref=GeneID:16560,GenBank:XM_036162307.1,MGI:MGI:108391;gbkey=mRNA;gene=Kif1a;product=kinesin family member 1A%2C transcript variant X7;transcript_id=XM_036162307.1;extra_copy_number=0
CM058241.1	Liftoff	exon	93918849	93918957	.	-	.	ID=exon-XM_036162307.1-34;Parent=rna-XM_036162307.1;Dbxref=GeneID:16560,GenBank:XM_036162307.1,MGI:MGI:108391;gbkey=mRNA;gene=Kif1a;product=kinesin family member 1A%2C transcript variant X7;transcript_id=XM_036162307.1;extra_copy_number=0
CM058241.1	Liftoff	exon	93919723	93919778	.	-	.	ID=exon-XM_036162307.1-33;Parent=rna-XM_036162307.1;Dbxref=GeneID:16560,GenBank:XM_036162307.1,MGI:MGI:108391;gbkey=mRNA;gene=Kif1a;product=kinesin family member 1A%2C transcript variant X7;transcript_id=XM_036162307.1;extra_copy_number=0
CM058241.1	Liftoff	exon	93920678	93920796	.	-	.	ID=exon-XM_036162307.1-32;Parent=rna-XM_036162307.1;Dbxref=GeneID:16560,GenBank:XM_036162307.1,MGI:MGI:108391;gbkey=mRNA;gene=Kif1a;product=kinesin family member 1A%2C transcript variant X7;transcript_id=XM_036162307.1;extra_copy_number=0
CM058241.1	Liftoff	exon	93921189	93921279	.	-	.	ID=exon-XM_036162307.1-31;Parent=rna-XM_036162307.1;Dbxref=GeneID:16560,GenBank:XM_036162307.1,MGI:MGI:108391;gbkey=mRNA;gene=Kif1a;product=kinesin family member 1A%2C transcript variant X7;transcript_id=XM_036162307.1;extra_copy_number=0
CM058241.1	Liftoff	exon	93921447	93921615	.	-	.	ID=exon-XM_036162307.1-30;Parent=rna-XM_036162307.1;Dbxref=GeneID:16560,GenBank:XM_036162307.1,MGI:MGI:108391;gbkey=mRNA;gene=Kif1a;product=kinesin family member 1A%2C transcript variant X7;transcript_id=XM_036162307.1;extra_copy_number=0
CM058241.1	Liftoff	exon	93921720	93921858	.	-	.	ID=exon-XM_036162307.1-29;Parent=rna-XM_036162307.1;Dbxref=GeneID:16560,GenBank:XM_036162307.1,MGI:MGI:108391;gbkey=mRNA;gene=Kif1a;product=kinesin family member 1A%2C transcript variant X7;transcript_id=XM_036162307.1;extra_copy_number=0
CM058241.1	Liftoff	exon	93922693	93922778	.	-	.	ID=exon-XM_036162307.1-28;Parent=rna-XM_036162307.1;Dbxref=GeneID:16560,GenBank:XM_036162307.1,MGI:MGI:108391;gbkey=mRNA;gene=Kif1a;product=kinesin family member 1A%2C transcript variant X7;transcript_id=XM_036162307.1;extra_copy_number=0
CM058241.1	Liftoff	exon	93925756	93925874	.	-	.	ID=exon-XM_036162307.1-27;Parent=rna-XM_036162307.1;Dbxref=GeneID:16560,GenBank:XM_036162307.1,MGI:MGI:108391;gbkey=mRNA;gene=Kif1a;product=kinesin family member 1A%2C transcript variant X7;transcript_id=XM_036162307.1;extra_copy_number=0
CM058241.1	Liftoff	exon	93930507	93930785	.	-	.	ID=exon-XM_036162307.1-26;Parent=rna-XM_036162307.1;Dbxref=GeneID:16560,GenBank:XM_036162307.1,MGI:MGI:108391;gbkey=mRNA;gene=Kif1a;product=kinesin family member 1A%2C transcript variant X7;transcript_id=XM_036162307.1;extra_copy_number=0
CM058241.1	Liftoff	exon	93931530	93931667	.	-	.	ID=exon-XM_036162307.1-25;Parent=rna-XM_036162307.1;Dbxref=GeneID:16560,GenBank:XM_036162307.1,MGI:MGI:108391;gbkey=mRNA;gene=Kif1a;product=kinesin family member 1A%2C transcript variant X7;transcript_id=XM_036162307.1;extra_copy_number=0
CM058241.1	Liftoff	exon	93933366	93933544	.	-	.	ID=exon-XM_036162307.1-24;Parent=rna-XM_036162307.1;Dbxref=GeneID:16560,GenBank:XM_036162307.1,MGI:MGI:108391;gbkey=mRNA;gene=Kif1a;product=kinesin family member 1A%2C transcript variant X7;transcript_id=XM_036162307.1;extra_copy_number=0
CM058241.1	Liftoff	exon	93933923	93934071	.	-	.	ID=exon-XM_036162307.1-23;Parent=rna-XM_036162307.1;Dbxref=GeneID:16560,GenBank:XM_036162307.1,MGI:MGI:108391;gbkey=mRNA;gene=Kif1a;product=kinesin family member 1A%2C transcript variant X7;transcript_id=XM_036162307.1;extra_copy_number=0
CM058241.1	Liftoff	exon	93934792	93934885	.	-	.	ID=exon-XM_036162307.1-22;Parent=rna-XM_036162307.1;Dbxref=GeneID:16560,GenBank:XM_036162307.1,MGI:MGI:108391;gbkey=mRNA;gene=Kif1a;product=kinesin family member 1A%2C transcript variant X7;transcript_id=XM_036162307.1;extra_copy_number=0
CM058241.1	Liftoff	exon	93935064	93935136	.	-	.	ID=exon-XM_036162307.1-21;Parent=rna-XM_036162307.1;Dbxref=GeneID:16560,GenBank:XM_036162307.1,MGI:MGI:108391;gbkey=mRNA;gene=Kif1a;product=kinesin family member 1A%2C transcript variant X7;transcript_id=XM_036162307.1;extra_copy_number=0
CM058241.1	Liftoff	exon	93935207	93935387	.	-	.	ID=exon-XM_036162307.1-20;Parent=rna-XM_036162307.1;Dbxref=GeneID:16560,GenBank:XM_036162307.1,MGI:MGI:108391;gbkey=mRNA;gene=Kif1a;product=kinesin family member 1A%2C transcript variant X7;transcript_id=XM_036162307.1;extra_copy_number=0
CM058241.1	Liftoff	exon	93937921	93938004	.	-	.	ID=exon-XM_036162307.1-19;Parent=rna-XM_036162307.1;Dbxref=GeneID:16560,GenBank:XM_036162307.1,MGI:MGI:108391;gbkey=mRNA;gene=Kif1a;product=kinesin family member 1A%2C transcript variant X7;transcript_id=XM_036162307.1;extra_copy_number=0
CM058241.1	Liftoff	exon	93939312	93939418	.	-	.	ID=exon-XM_036162307.1-18;Parent=rna-XM_036162307.1;Dbxref=GeneID:16560,GenBank:XM_036162307.1,MGI:MGI:108391;gbkey=mRNA;gene=Kif1a;product=kinesin family member 1A%2C transcript variant X7;transcript_id=XM_036162307.1;extra_copy_number=0
CM058241.1	Liftoff	exon	93939853	93939932	.	-	.	ID=exon-XM_036162307.1-17;Parent=rna-XM_036162307.1;Dbxref=GeneID:16560,GenBank:XM_036162307.1,MGI:MGI:108391;gbkey=mRNA;gene=Kif1a;product=kinesin family member 1A%2C transcript variant X7;transcript_id=XM_036162307.1;extra_copy_number=0
CM058241.1	Liftoff	exon	93941615	93941690	.	-	.	ID=exon-XM_036162307.1-16;Parent=rna-XM_036162307.1;Dbxref=GeneID:16560,GenBank:XM_036162307.1,MGI:MGI:108391;gbkey=mRNA;gene=Kif1a;product=kinesin family member 1A%2C transcript variant X7;transcript_id=XM_036162307.1;extra_copy_number=0
CM058241.1	Liftoff	exon	93941982	93942061	.	-	.	ID=exon-XM_036162307.1-15;Parent=rna-XM_036162307.1;Dbxref=GeneID:16560,GenBank:XM_036162307.1,MGI:MGI:108391;gbkey=mRNA;gene=Kif1a;product=kinesin family member 1A%2C transcript variant X7;transcript_id=XM_036162307.1;extra_copy_number=0
CM058241.1	Liftoff	exon	93943266	93943399	.	-	.	ID=exon-XM_036162307.1-14;Parent=rna-XM_036162307.1;Dbxref=GeneID:16560,GenBank:XM_036162307.1,MGI:MGI:108391;gbkey=mRNA;gene=Kif1a;product=kinesin family member 1A%2C transcript variant X7;transcript_id=XM_036162307.1;extra_copy_number=0
CM058241.1	Liftoff	exon	93945164	93945306	.	-	.	ID=exon-XM_036162307.1-13;Parent=rna-XM_036162307.1;Dbxref=GeneID:16560,GenBank:XM_036162307.1,MGI:MGI:108391;gbkey=mRNA;gene=Kif1a;product=kinesin family member 1A%2C transcript variant X7;transcript_id=XM_036162307.1;extra_copy_number=0
CM058241.1	Liftoff	exon	93946173	93946251	.	-	.	ID=exon-XM_036162307.1-12;Parent=rna-XM_036162307.1;Dbxref=GeneID:16560,GenBank:XM_036162307.1,MGI:MGI:108391;gbkey=mRNA;gene=Kif1a;product=kinesin family member 1A%2C transcript variant X7;transcript_id=XM_036162307.1;extra_copy_number=0
CM058241.1	Liftoff	exon	93947602	93947677	.	-	.	ID=exon-XM_036162307.1-11;Parent=rna-XM_036162307.1;Dbxref=GeneID:16560,GenBank:XM_036162307.1,MGI:MGI:108391;gbkey=mRNA;gene=Kif1a;product=kinesin family member 1A%2C transcript variant X7;transcript_id=XM_036162307.1;extra_copy_number=0
CM058241.1	Liftoff	exon	93951425	93951442	.	-	.	ID=exon-XM_036162307.1-10;Parent=rna-XM_036162307.1;Dbxref=GeneID:16560,GenBank:XM_036162307.1,MGI:MGI:108391;gbkey=mRNA;gene=Kif1a;product=kinesin family member 1A%2C transcript variant X7;transcript_id=XM_036162307.1;extra_copy_number=0
CM058241.1	Liftoff	exon	93952156	93952221	.	-	.	ID=exon-XM_036162307.1-9;Parent=rna-XM_036162307.1;Dbxref=GeneID:16560,GenBank:XM_036162307.1,MGI:MGI:108391;gbkey=mRNA;gene=Kif1a;product=kinesin family member 1A%2C transcript variant X7;transcript_id=XM_036162307.1;extra_copy_number=0
CM058241.1	Liftoff	exon	93952925	93953002	.	-	.	ID=exon-XM_036162307.1-8;Parent=rna-XM_036162307.1;Dbxref=GeneID:16560,GenBank:XM_036162307.1,MGI:MGI:108391;gbkey=mRNA;gene=Kif1a;product=kinesin family member 1A%2C transcript variant X7;transcript_id=XM_036162307.1;extra_copy_number=0
CM058241.1	Liftoff	exon	93954073	93954184	.	-	.	ID=exon-XM_036162307.1-7;Parent=rna-XM_036162307.1;Dbxref=GeneID:16560,GenBank:XM_036162307.1,MGI:MGI:108391;gbkey=mRNA;gene=Kif1a;product=kinesin family member 1A%2C transcript variant X7;transcript_id=XM_036162307.1;extra_copy_number=0
CM058241.1	Liftoff	exon	93955268	93955446	.	-	.	ID=exon-XM_036162307.1-6;Parent=rna-XM_036162307.1;Dbxref=GeneID:16560,GenBank:XM_036162307.1,MGI:MGI:108391;gbkey=mRNA;gene=Kif1a;product=kinesin family member 1A%2C transcript variant X7;transcript_id=XM_036162307.1;extra_copy_number=0
CM058241.1	Liftoff	exon	93956159	93956224	.	-	.	ID=exon-XM_036162307.1-5;Parent=rna-XM_036162307.1;Dbxref=GeneID:16560,GenBank:XM_036162307.1,MGI:MGI:108391;gbkey=mRNA;gene=Kif1a;product=kinesin family member 1A%2C transcript variant X7;transcript_id=XM_036162307.1;extra_copy_number=0
CM058241.1	Liftoff	exon	93956805	93956984	.	-	.	ID=exon-XM_036162307.1-4;Parent=rna-XM_036162307.1;Dbxref=GeneID:16560,GenBank:XM_036162307.1,MGI:MGI:108391;gbkey=mRNA;gene=Kif1a;product=kinesin family member 1A%2C transcript variant X7;transcript_id=XM_036162307.1;extra_copy_number=0
CM058241.1	Liftoff	exon	93957878	93957954	.	-	.	ID=exon-XM_036162307.1-3;Parent=rna-XM_036162307.1;Dbxref=GeneID:16560,GenBank:XM_036162307.1,MGI:MGI:108391;gbkey=mRNA;gene=Kif1a;product=kinesin family member 1A%2C transcript variant X7;transcript_id=XM_036162307.1;extra_copy_number=0
CM058241.1	Liftoff	exon	93961433	93961597	.	-	.	ID=exon-XM_036162307.1-2;Parent=rna-XM_036162307.1;Dbxref=GeneID:16560,GenBank:XM_036162307.1,MGI:MGI:108391;gbkey=mRNA;gene=Kif1a;product=kinesin family member 1A%2C transcript variant X7;transcript_id=XM_036162307.1;extra_copy_number=0
CM058241.1	Liftoff	exon	93980874	93981149	.	-	.	ID=exon-XM_036162307.1-1;Parent=rna-XM_036162307.1;Dbxref=GeneID:16560,GenBank:XM_036162307.1,MGI:MGI:108391;gbkey=mRNA;gene=Kif1a;product=kinesin family member 1A%2C transcript variant X7;transcript_id=XM_036162307.1;extra_copy_number=0
CM058241.1	Liftoff	CDS	93897568	93897610	.	-	.	ID=cds-XP_036018200.1;Parent=rna-XM_036162307.1;Dbxref=GeneID:16560,GenBank:XP_036018200.1,MGI:MGI:108391;Name=XP_036018200.1;gbkey=CDS;gene=Kif1a;product=kinesin-like protein KIF1A isoform X7;protein_id=XP_036018200.1;extra_copy_number=0
CM058241.1	Liftoff	CDS	93898063	93898181	.	-	.	ID=cds-XP_036018200.1;Parent=rna-XM_036162307.1;Dbxref=GeneID:16560,GenBank:XP_036018200.1,MGI:MGI:108391;Name=XP_036018200.1;gbkey=CDS;gene=Kif1a;product=kinesin-like protein KIF1A isoform X7;protein_id=XP_036018200.1;extra_copy_number=0
CM058241.1	Liftoff	CDS	93898918	93899110	.	-	.	ID=cds-XP_036018200.1;Parent=rna-XM_036162307.1;Dbxref=GeneID:16560,GenBank:XP_036018200.1,MGI:MGI:108391;Name=XP_036018200.1;gbkey=CDS;gene=Kif1a;product=kinesin-like protein KIF1A isoform X7;protein_id=XP_036018200.1;extra_copy_number=0
CM058241.1	Liftoff	CDS	93899569	93899721	.	-	.	ID=cds-XP_036018200.1;Parent=rna-XM_036162307.1;Dbxref=GeneID:16560,GenBank:XP_036018200.1,MGI:MGI:108391;Name=XP_036018200.1;gbkey=CDS;gene=Kif1a;product=kinesin-like protein KIF1A isoform X7;protein_id=XP_036018200.1;extra_copy_number=0
CM058241.1	Liftoff	CDS	93900324	93900448	.	-	.	ID=cds-XP_036018200.1;Parent=rna-XM_036162307.1;Dbxref=GeneID:16560,GenBank:XP_036018200.1,MGI:MGI:108391;Name=XP_036018200.1;gbkey=CDS;gene=Kif1a;product=kinesin-like protein KIF1A isoform X7;protein_id=XP_036018200.1;extra_copy_number=0
CM058241.1	Liftoff	CDS	93900837	93900914	.	-	.	ID=cds-XP_036018200.1;Parent=rna-XM_036162307.1;Dbxref=GeneID:16560,GenBank:XP_036018200.1,MGI:MGI:108391;Name=XP_036018200.1;gbkey=CDS;gene=Kif1a;product=kinesin-like protein KIF1A isoform X7;protein_id=XP_036018200.1;extra_copy_number=0
CM058241.1	Liftoff	CDS	93901432	93901632	.	-	.	ID=cds-XP_036018200.1;Parent=rna-XM_036162307.1;Dbxref=GeneID:16560,GenBank:XP_036018200.1,MGI:MGI:108391;Name=XP_036018200.1;gbkey=CDS;gene=Kif1a;product=kinesin-like protein KIF1A isoform X7;protein_id=XP_036018200.1;extra_copy_number=0
CM058241.1	Liftoff	CDS	93902037	93902182	.	-	.	ID=cds-XP_036018200.1;Parent=rna-XM_036162307.1;Dbxref=GeneID:16560,GenBank:XP_036018200.1,MGI:MGI:108391;Name=XP_036018200.1;gbkey=CDS;gene=Kif1a;product=kinesin-like protein KIF1A isoform X7;protein_id=XP_036018200.1;extra_copy_number=0
CM058241.1	Liftoff	CDS	93902570	93902631	.	-	.	ID=cds-XP_036018200.1;Parent=rna-XM_036162307.1;Dbxref=GeneID:16560,GenBank:XP_036018200.1,MGI:MGI:108391;Name=XP_036018200.1;gbkey=CDS;gene=Kif1a;product=kinesin-like protein KIF1A isoform X7;protein_id=XP_036018200.1;extra_copy_number=0
CM058241.1	Liftoff	CDS	93903690	93903823	.	-	.	ID=cds-XP_036018200.1;Parent=rna-XM_036162307.1;Dbxref=GeneID:16560,GenBank:XP_036018200.1,MGI:MGI:108391;Name=XP_036018200.1;gbkey=CDS;gene=Kif1a;product=kinesin-like protein KIF1A isoform X7;protein_id=XP_036018200.1;extra_copy_number=0
CM058241.1	Liftoff	CDS	93904732	93904846	.	-	.	ID=cds-XP_036018200.1;Parent=rna-XM_036162307.1;Dbxref=GeneID:16560,GenBank:XP_036018200.1,MGI:MGI:108391;Name=XP_036018200.1;gbkey=CDS;gene=Kif1a;product=kinesin-like protein KIF1A isoform X7;protein_id=XP_036018200.1;extra_copy_number=0
CM058241.1	Liftoff	CDS	93915950	93916055	.	-	.	ID=cds-XP_036018200.1;Parent=rna-XM_036162307.1;Dbxref=GeneID:16560,GenBank:XP_036018200.1,MGI:MGI:108391;Name=XP_036018200.1;gbkey=CDS;gene=Kif1a;product=kinesin-like protein KIF1A isoform X7;protein_id=XP_036018200.1;extra_copy_number=0
CM058241.1	Liftoff	CDS	93918139	93918223	.	-	.	ID=cds-XP_036018200.1;Parent=rna-XM_036162307.1;Dbxref=GeneID:16560,GenBank:XP_036018200.1,MGI:MGI:108391;Name=XP_036018200.1;gbkey=CDS;gene=Kif1a;product=kinesin-like protein KIF1A isoform X7;protein_id=XP_036018200.1;extra_copy_number=0
CM058241.1	Liftoff	CDS	93918321	93918387	.	-	.	ID=cds-XP_036018200.1;Parent=rna-XM_036162307.1;Dbxref=GeneID:16560,GenBank:XP_036018200.1,MGI:MGI:108391;Name=XP_036018200.1;gbkey=CDS;gene=Kif1a;product=kinesin-like protein KIF1A isoform X7;protein_id=XP_036018200.1;extra_copy_number=0
CM058241.1	Liftoff	CDS	93918849	93918957	.	-	.	ID=cds-XP_036018200.1;Parent=rna-XM_036162307.1;Dbxref=GeneID:16560,GenBank:XP_036018200.1,MGI:MGI:108391;Name=XP_036018200.1;gbkey=CDS;gene=Kif1a;product=kinesin-like protein KIF1A isoform X7;protein_id=XP_036018200.1;extra_copy_number=0
CM058241.1	Liftoff	CDS	93919723	93919778	.	-	.	ID=cds-XP_036018200.1;Parent=rna-XM_036162307.1;Dbxref=GeneID:16560,GenBank:XP_036018200.1,MGI:MGI:108391;Name=XP_036018200.1;gbkey=CDS;gene=Kif1a;product=kinesin-like protein KIF1A isoform X7;protein_id=XP_036018200.1;extra_copy_number=0
CM058241.1	Liftoff	CDS	93920678	93920796	.	-	.	ID=cds-XP_036018200.1;Parent=rna-XM_036162307.1;Dbxref=GeneID:16560,GenBank:XP_036018200.1,MGI:MGI:108391;Name=XP_036018200.1;gbkey=CDS;gene=Kif1a;product=kinesin-like protein KIF1A isoform X7;protein_id=XP_036018200.1;extra_copy_number=0
CM058241.1	Liftoff	CDS	93921189	93921279	.	-	.	ID=cds-XP_036018200.1;Parent=rna-XM_036162307.1;Dbxref=GeneID:16560,GenBank:XP_036018200.1,MGI:MGI:108391;Name=XP_036018200.1;gbkey=CDS;gene=Kif1a;product=kinesin-like protein KIF1A isoform X7;protein_id=XP_036018200.1;extra_copy_number=0
CM058241.1	Liftoff	CDS	93921447	93921615	.	-	.	ID=cds-XP_036018200.1;Parent=rna-XM_036162307.1;Dbxref=GeneID:16560,GenBank:XP_036018200.1,MGI:MGI:108391;Name=XP_036018200.1;gbkey=CDS;gene=Kif1a;product=kinesin-like protein KIF1A isoform X7;protein_id=XP_036018200.1;extra_copy_number=0
CM058241.1	Liftoff	CDS	93921720	93921858	.	-	.	ID=cds-XP_036018200.1;Parent=rna-XM_036162307.1;Dbxref=GeneID:16560,GenBank:XP_036018200.1,MGI:MGI:108391;Name=XP_036018200.1;gbkey=CDS;gene=Kif1a;product=kinesin-like protein KIF1A isoform X7;protein_id=XP_036018200.1;extra_copy_number=0
CM058241.1	Liftoff	CDS	93922693	93922778	.	-	.	ID=cds-XP_036018200.1;Parent=rna-XM_036162307.1;Dbxref=GeneID:16560,GenBank:XP_036018200.1,MGI:MGI:108391;Name=XP_036018200.1;gbkey=CDS;gene=Kif1a;product=kinesin-like protein KIF1A isoform X7;protein_id=XP_036018200.1;extra_copy_number=0
CM058241.1	Liftoff	CDS	93925756	93925874	.	-	.	ID=cds-XP_036018200.1;Parent=rna-XM_036162307.1;Dbxref=GeneID:16560,GenBank:XP_036018200.1,MGI:MGI:108391;Name=XP_036018200.1;gbkey=CDS;gene=Kif1a;product=kinesin-like protein KIF1A isoform X7;protein_id=XP_036018200.1;extra_copy_number=0
CM058241.1	Liftoff	CDS	93930507	93930785	.	-	.	ID=cds-XP_036018200.1;Parent=rna-XM_036162307.1;Dbxref=GeneID:16560,GenBank:XP_036018200.1,MGI:MGI:108391;Name=XP_036018200.1;gbkey=CDS;gene=Kif1a;product=kinesin-like protein KIF1A isoform X7;protein_id=XP_036018200.1;extra_copy_number=0
CM058241.1	Liftoff	CDS	93931530	93931667	.	-	.	ID=cds-XP_036018200.1;Parent=rna-XM_036162307.1;Dbxref=GeneID:16560,GenBank:XP_036018200.1,MGI:MGI:108391;Name=XP_036018200.1;gbkey=CDS;gene=Kif1a;product=kinesin-like protein KIF1A isoform X7;protein_id=XP_036018200.1;extra_copy_number=0
CM058241.1	Liftoff	CDS	93933366	93933544	.	-	.	ID=cds-XP_036018200.1;Parent=rna-XM_036162307.1;Dbxref=GeneID:16560,GenBank:XP_036018200.1,MGI:MGI:108391;Name=XP_036018200.1;gbkey=CDS;gene=Kif1a;product=kinesin-like protein KIF1A isoform X7;protein_id=XP_036018200.1;extra_copy_number=0
CM058241.1	Liftoff	CDS	93933923	93934071	.	-	.	ID=cds-XP_036018200.1;Parent=rna-XM_036162307.1;Dbxref=GeneID:16560,GenBank:XP_036018200.1,MGI:MGI:108391;Name=XP_036018200.1;gbkey=CDS;gene=Kif1a;product=kinesin-like protein KIF1A isoform X7;protein_id=XP_036018200.1;extra_copy_number=0
CM058241.1	Liftoff	CDS	93934792	93934885	.	-	.	ID=cds-XP_036018200.1;Parent=rna-XM_036162307.1;Dbxref=GeneID:16560,GenBank:XP_036018200.1,MGI:MGI:108391;Name=XP_036018200.1;gbkey=CDS;gene=Kif1a;product=kinesin-like protein KIF1A isoform X7;protein_id=XP_036018200.1;extra_copy_number=0
CM058241.1	Liftoff	CDS	93935064	93935136	.	-	.	ID=cds-XP_036018200.1;Parent=rna-XM_036162307.1;Dbxref=GeneID:16560,GenBank:XP_036018200.1,MGI:MGI:108391;Name=XP_036018200.1;gbkey=CDS;gene=Kif1a;product=kinesin-like protein KIF1A isoform X7;protein_id=XP_036018200.1;extra_copy_number=0
CM058241.1	Liftoff	CDS	93935207	93935387	.	-	.	ID=cds-XP_036018200.1;Parent=rna-XM_036162307.1;Dbxref=GeneID:16560,GenBank:XP_036018200.1,MGI:MGI:108391;Name=XP_036018200.1;gbkey=CDS;gene=Kif1a;product=kinesin-like protein KIF1A isoform X7;protein_id=XP_036018200.1;extra_copy_number=0
CM058241.1	Liftoff	CDS	93937921	93938004	.	-	.	ID=cds-XP_036018200.1;Parent=rna-XM_036162307.1;Dbxref=GeneID:16560,GenBank:XP_036018200.1,MGI:MGI:108391;Name=XP_036018200.1;gbkey=CDS;gene=Kif1a;product=kinesin-like protein KIF1A isoform X7;protein_id=XP_036018200.1;extra_copy_number=0
CM058241.1	Liftoff	CDS	93939312	93939418	.	-	.	ID=cds-XP_036018200.1;Parent=rna-XM_036162307.1;Dbxref=GeneID:16560,GenBank:XP_036018200.1,MGI:MGI:108391;Name=XP_036018200.1;gbkey=CDS;gene=Kif1a;product=kinesin-like protein KIF1A isoform X7;protein_id=XP_036018200.1;extra_copy_number=0
CM058241.1	Liftoff	CDS	93939853	93939932	.	-	.	ID=cds-XP_036018200.1;Parent=rna-XM_036162307.1;Dbxref=GeneID:16560,GenBank:XP_036018200.1,MGI:MGI:108391;Name=XP_036018200.1;gbkey=CDS;gene=Kif1a;product=kinesin-like protein KIF1A isoform X7;protein_id=XP_036018200.1;extra_copy_number=0
CM058241.1	Liftoff	CDS	93941615	93941690	.	-	.	ID=cds-XP_036018200.1;Parent=rna-XM_036162307.1;Dbxref=GeneID:16560,GenBank:XP_036018200.1,MGI:MGI:108391;Name=XP_036018200.1;gbkey=CDS;gene=Kif1a;product=kinesin-like protein KIF1A isoform X7;protein_id=XP_036018200.1;extra_copy_number=0
CM058241.1	Liftoff	CDS	93941982	93942061	.	-	.	ID=cds-XP_036018200.1;Parent=rna-XM_036162307.1;Dbxref=GeneID:16560,GenBank:XP_036018200.1,MGI:MGI:108391;Name=XP_036018200.1;gbkey=CDS;gene=Kif1a;product=kinesin-like protein KIF1A isoform X7;protein_id=XP_036018200.1;extra_copy_number=0
CM058241.1	Liftoff	CDS	93943266	93943399	.	-	.	ID=cds-XP_036018200.1;Parent=rna-XM_036162307.1;Dbxref=GeneID:16560,GenBank:XP_036018200.1,MGI:MGI:108391;Name=XP_036018200.1;gbkey=CDS;gene=Kif1a;product=kinesin-like protein KIF1A isoform X7;protein_id=XP_036018200.1;extra_copy_number=0
CM058241.1	Liftoff	CDS	93945164	93945306	.	-	.	ID=cds-XP_036018200.1;Parent=rna-XM_036162307.1;Dbxref=GeneID:16560,GenBank:XP_036018200.1,MGI:MGI:108391;Name=XP_036018200.1;gbkey=CDS;gene=Kif1a;product=kinesin-like protein KIF1A isoform X7;protein_id=XP_036018200.1;extra_copy_number=0
CM058241.1	Liftoff	CDS	93946173	93946251	.	-	.	ID=cds-XP_036018200.1;Parent=rna-XM_036162307.1;Dbxref=GeneID:16560,GenBank:XP_036018200.1,MGI:MGI:108391;Name=XP_036018200.1;gbkey=CDS;gene=Kif1a;product=kinesin-like protein KIF1A isoform X7;protein_id=XP_036018200.1;extra_copy_number=0
CM058241.1	Liftoff	CDS	93947602	93947677	.	-	.	ID=cds-XP_036018200.1;Parent=rna-XM_036162307.1;Dbxref=GeneID:16560,GenBank:XP_036018200.1,MGI:MGI:108391;Name=XP_036018200.1;gbkey=CDS;gene=Kif1a;product=kinesin-like protein KIF1A isoform X7;protein_id=XP_036018200.1;extra_copy_number=0
CM058241.1	Liftoff	CDS	93951425	93951442	.	-	.	ID=cds-XP_036018200.1;Parent=rna-XM_036162307.1;Dbxref=GeneID:16560,GenBank:XP_036018200.1,MGI:MGI:108391;Name=XP_036018200.1;gbkey=CDS;gene=Kif1a;product=kinesin-like protein KIF1A isoform X7;protein_id=XP_036018200.1;extra_copy_number=0
CM058241.1	Liftoff	CDS	93952156	93952221	.	-	.	ID=cds-XP_036018200.1;Parent=rna-XM_036162307.1;Dbxref=GeneID:16560,GenBank:XP_036018200.1,MGI:MGI:108391;Name=XP_036018200.1;gbkey=CDS;gene=Kif1a;product=kinesin-like protein KIF1A isoform X7;protein_id=XP_036018200.1;extra_copy_number=0
CM058241.1	Liftoff	CDS	93952925	93953002	.	-	.	ID=cds-XP_036018200.1;Parent=rna-XM_036162307.1;Dbxref=GeneID:16560,GenBank:XP_036018200.1,MGI:MGI:108391;Name=XP_036018200.1;gbkey=CDS;gene=Kif1a;product=kinesin-like protein KIF1A isoform X7;protein_id=XP_036018200.1;extra_copy_number=0
CM058241.1	Liftoff	CDS	93954073	93954184	.	-	.	ID=cds-XP_036018200.1;Parent=rna-XM_036162307.1;Dbxref=GeneID:16560,GenBank:XP_036018200.1,MGI:MGI:108391;Name=XP_036018200.1;gbkey=CDS;gene=Kif1a;product=kinesin-like protein KIF1A isoform X7;protein_id=XP_036018200.1;extra_copy_number=0
CM058241.1	Liftoff	CDS	93955268	93955446	.	-	.	ID=cds-XP_036018200.1;Parent=rna-XM_036162307.1;Dbxref=GeneID:16560,GenBank:XP_036018200.1,MGI:MGI:108391;Name=XP_036018200.1;gbkey=CDS;gene=Kif1a;product=kinesin-like protein KIF1A isoform X7;protein_id=XP_036018200.1;extra_copy_number=0
CM058241.1	Liftoff	CDS	93956159	93956224	.	-	.	ID=cds-XP_036018200.1;Parent=rna-XM_036162307.1;Dbxref=GeneID:16560,GenBank:XP_036018200.1,MGI:MGI:108391;Name=XP_036018200.1;gbkey=CDS;gene=Kif1a;product=kinesin-like protein KIF1A isoform X7;protein_id=XP_036018200.1;extra_copy_number=0
CM058241.1	Liftoff	CDS	93956805	93956984	.	-	.	ID=cds-XP_036018200.1;Parent=rna-XM_036162307.1;Dbxref=GeneID:16560,GenBank:XP_036018200.1,MGI:MGI:108391;Name=XP_036018200.1;gbkey=CDS;gene=Kif1a;product=kinesin-like protein KIF1A isoform X7;protein_id=XP_036018200.1;extra_copy_number=0
CM058241.1	Liftoff	CDS	93957878	93957954	.	-	.	ID=cds-XP_036018200.1;Parent=rna-XM_036162307.1;Dbxref=GeneID:16560,GenBank:XP_036018200.1,MGI:MGI:108391;Name=XP_036018200.1;gbkey=CDS;gene=Kif1a;product=kinesin-like protein KIF1A isoform X7;protein_id=XP_036018200.1;extra_copy_number=0
CM058241.1	Liftoff	CDS	93961433	93961538	.	-	.	ID=cds-XP_036018200.1;Parent=rna-XM_036162307.1;Dbxref=GeneID:16560,GenBank:XP_036018200.1,MGI:MGI:108391;Name=XP_036018200.1;gbkey=CDS;gene=Kif1a;product=kinesin-like protein KIF1A isoform X7;protein_id=XP_036018200.1;extra_copy_number=0
CM058241.1	Liftoff	gene	93994399	93995013	.	+	.	ID=gene-Gm36472;Dbxref=GeneID:102640407,MGI:MGI:5595631;Name=Gm36472;description=predicted gene%2C 36472;gbkey=Gene;gene=Gm36472;gene_biotype=lncRNA;coverage=1.0;sequence_ID=1.0;extra_copy_number=0;copy_num_ID=gene-Gm36472_0
CM058241.1	Liftoff	lnc_RNA	93994399	93995013	.	+	.	ID=rna-XR_387284.2;Parent=gene-Gm36472;Dbxref=GeneID:102640407,GenBank:XR_387284.2,MGI:MGI:5595631;Name=XR_387284.2;gbkey=ncRNA;gene=Gm36472;model_evidence=Supporting evidence includes similarity to: 100%25 coverage of the annotated genomic feature by RNAseq alignments%2C including 1 sample with support for all annotated introns;product=predicted gene%2C 36472;transcript_id=XR_387284.2;extra_copy_number=0
CM058241.1	Liftoff	exon	93994399	93994510	.	+	.	ID=exon-XR_387284.2-1;Parent=rna-XR_387284.2;Dbxref=GeneID:102640407,GenBank:XR_387284.2,MGI:MGI:5595631;gbkey=ncRNA;gene=Gm36472;product=predicted gene%2C 36472;transcript_id=XR_387284.2;extra_copy_number=0
CM058241.1	Liftoff	exon	93994853	93995013	.	+	.	ID=exon-XR_387284.2-2;Parent=rna-XR_387284.2;Dbxref=GeneID:102640407,GenBank:XR_387284.2,MGI:MGI:5595631;gbkey=ncRNA;gene=Gm36472;product=predicted gene%2C 36472;transcript_id=XR_387284.2;extra_copy_number=0
CM058241.1	Liftoff	gene	94014362	94024546	.	+	.	ID=gene-Agxt;Dbxref=GeneID:11611,MGI:MGI:1329033;Name=Agxt;description=alanine-glyoxylate aminotransferase;gbkey=Gene;gene=Agxt;gene_biotype=protein_coding;gene_synonym=AGT,Agt1,Agxt1,SPT;coverage=1.0;sequence_ID=1.0;valid_ORFs=2;extra_copy_number=0;copy_num_ID=gene-Agxt_0
CM058241.1	Liftoff	mRNA	94014362	94024546	.	+	.	ID=rna-NM_001276710.1;Parent=gene-Agxt;Dbxref=GeneID:11611,GenBank:NM_001276710.1,MGI:MGI:1329033;Name=NM_001276710.1;gbkey=mRNA;gene=Agxt;product=alanine-glyoxylate aminotransferase%2C transcript variant 1;transcript_id=NM_001276710.1;matches_ref_protein=True;valid_ORF=True;extra_copy_number=0
CM058241.1	Liftoff	exon	94014362	94014646	.	+	.	ID=exon-NM_001276710.1-1;Parent=rna-NM_001276710.1;Dbxref=GeneID:11611,GenBank:NM_001276710.1,MGI:MGI:1329033;gbkey=mRNA;gene=Agxt;product=alanine-glyoxylate aminotransferase%2C transcript variant 1;transcript_id=NM_001276710.1;extra_copy_number=0
CM058241.1	Liftoff	exon	94014731	94014923	.	+	.	ID=exon-NM_001276710.1-2;Parent=rna-NM_001276710.1;Dbxref=GeneID:11611,GenBank:NM_001276710.1,MGI:MGI:1329033;gbkey=mRNA;gene=Agxt;product=alanine-glyoxylate aminotransferase%2C transcript variant 1;transcript_id=NM_001276710.1;extra_copy_number=0
CM058241.1	Liftoff	exon	94016419	94016483	.	+	.	ID=exon-NM_001276710.1-3;Parent=rna-NM_001276710.1;Dbxref=GeneID:11611,GenBank:NM_001276710.1,MGI:MGI:1329033;gbkey=mRNA;gene=Agxt;product=alanine-glyoxylate aminotransferase%2C transcript variant 1;transcript_id=NM_001276710.1;extra_copy_number=0
CM058241.1	Liftoff	exon	94017024	94017124	.	+	.	ID=exon-NM_001276710.1-4;Parent=rna-NM_001276710.1;Dbxref=GeneID:11611,GenBank:NM_001276710.1,MGI:MGI:1329033;gbkey=mRNA;gene=Agxt;product=alanine-glyoxylate aminotransferase%2C transcript variant 1;transcript_id=NM_001276710.1;extra_copy_number=0
CM058241.1	Liftoff	exon	94018405	94018475	.	+	.	ID=exon-NM_001276710.1-5;Parent=rna-NM_001276710.1;Dbxref=GeneID:11611,GenBank:NM_001276710.1,MGI:MGI:1329033;gbkey=mRNA;gene=Agxt;product=alanine-glyoxylate aminotransferase%2C transcript variant 1;transcript_id=NM_001276710.1;extra_copy_number=0
CM058241.1	Liftoff	exon	94019447	94019531	.	+	.	ID=exon-NM_001276710.1-6;Parent=rna-NM_001276710.1;Dbxref=GeneID:11611,GenBank:NM_001276710.1,MGI:MGI:1329033;gbkey=mRNA;gene=Agxt;product=alanine-glyoxylate aminotransferase%2C transcript variant 1;transcript_id=NM_001276710.1;extra_copy_number=0
CM058241.1	Liftoff	exon	94020439	94020534	.	+	.	ID=exon-NM_001276710.1-7;Parent=rna-NM_001276710.1;Dbxref=GeneID:11611,GenBank:NM_001276710.1,MGI:MGI:1329033;gbkey=mRNA;gene=Agxt;product=alanine-glyoxylate aminotransferase%2C transcript variant 1;transcript_id=NM_001276710.1;extra_copy_number=0
CM058241.1	Liftoff	exon	94021193	94021262	.	+	.	ID=exon-NM_001276710.1-8;Parent=rna-NM_001276710.1;Dbxref=GeneID:11611,GenBank:NM_001276710.1,MGI:MGI:1329033;gbkey=mRNA;gene=Agxt;product=alanine-glyoxylate aminotransferase%2C transcript variant 1;transcript_id=NM_001276710.1;extra_copy_number=0
CM058241.1	Liftoff	exon	94023180	94023275	.	+	.	ID=exon-NM_001276710.1-9;Parent=rna-NM_001276710.1;Dbxref=GeneID:11611,GenBank:NM_001276710.1,MGI:MGI:1329033;gbkey=mRNA;gene=Agxt;product=alanine-glyoxylate aminotransferase%2C transcript variant 1;transcript_id=NM_001276710.1;extra_copy_number=0
CM058241.1	Liftoff	exon	94023636	94023764	.	+	.	ID=exon-NM_001276710.1-10;Parent=rna-NM_001276710.1;Dbxref=GeneID:11611,GenBank:NM_001276710.1,MGI:MGI:1329033;gbkey=mRNA;gene=Agxt;product=alanine-glyoxylate aminotransferase%2C transcript variant 1;transcript_id=NM_001276710.1;extra_copy_number=0
CM058241.1	Liftoff	exon	94024185	94024546	.	+	.	ID=exon-NM_001276710.1-11;Parent=rna-NM_001276710.1;Dbxref=GeneID:11611,GenBank:NM_001276710.1,MGI:MGI:1329033;gbkey=mRNA;gene=Agxt;product=alanine-glyoxylate aminotransferase%2C transcript variant 1;transcript_id=NM_001276710.1;extra_copy_number=0
CM058241.1	Liftoff	CDS	94014482	94014646	.	+	.	ID=cds-NP_001263639.1;Parent=rna-NM_001276710.1;Dbxref=GeneID:11611,GenBank:NP_001263639.1,MGI:MGI:1329033;Name=NP_001263639.1;Note=isoform 2 is encoded by transcript variant 1;gbkey=CDS;gene=Agxt;product=serine--pyruvate aminotransferase%2C peroxisomal isoform 2;protein_id=NP_001263639.1;extra_copy_number=0
CM058241.1	Liftoff	CDS	94014731	94014923	.	+	.	ID=cds-NP_001263639.1;Parent=rna-NM_001276710.1;Dbxref=GeneID:11611,GenBank:NP_001263639.1,MGI:MGI:1329033;Name=NP_001263639.1;Note=isoform 2 is encoded by transcript variant 1;gbkey=CDS;gene=Agxt;product=serine--pyruvate aminotransferase%2C peroxisomal isoform 2;protein_id=NP_001263639.1;extra_copy_number=0
CM058241.1	Liftoff	CDS	94016419	94016483	.	+	.	ID=cds-NP_001263639.1;Parent=rna-NM_001276710.1;Dbxref=GeneID:11611,GenBank:NP_001263639.1,MGI:MGI:1329033;Name=NP_001263639.1;Note=isoform 2 is encoded by transcript variant 1;gbkey=CDS;gene=Agxt;product=serine--pyruvate aminotransferase%2C peroxisomal isoform 2;protein_id=NP_001263639.1;extra_copy_number=0
CM058241.1	Liftoff	CDS	94017024	94017124	.	+	.	ID=cds-NP_001263639.1;Parent=rna-NM_001276710.1;Dbxref=GeneID:11611,GenBank:NP_001263639.1,MGI:MGI:1329033;Name=NP_001263639.1;Note=isoform 2 is encoded by transcript variant 1;gbkey=CDS;gene=Agxt;product=serine--pyruvate aminotransferase%2C peroxisomal isoform 2;protein_id=NP_001263639.1;extra_copy_number=0
CM058241.1	Liftoff	CDS	94018405	94018475	.	+	.	ID=cds-NP_001263639.1;Parent=rna-NM_001276710.1;Dbxref=GeneID:11611,GenBank:NP_001263639.1,MGI:MGI:1329033;Name=NP_001263639.1;Note=isoform 2 is encoded by transcript variant 1;gbkey=CDS;gene=Agxt;product=serine--pyruvate aminotransferase%2C peroxisomal isoform 2;protein_id=NP_001263639.1;extra_copy_number=0
CM058241.1	Liftoff	CDS	94019447	94019531	.	+	.	ID=cds-NP_001263639.1;Parent=rna-NM_001276710.1;Dbxref=GeneID:11611,GenBank:NP_001263639.1,MGI:MGI:1329033;Name=NP_001263639.1;Note=isoform 2 is encoded by transcript variant 1;gbkey=CDS;gene=Agxt;product=serine--pyruvate aminotransferase%2C peroxisomal isoform 2;protein_id=NP_001263639.1;extra_copy_number=0
CM058241.1	Liftoff	CDS	94020439	94020534	.	+	.	ID=cds-NP_001263639.1;Parent=rna-NM_001276710.1;Dbxref=GeneID:11611,GenBank:NP_001263639.1,MGI:MGI:1329033;Name=NP_001263639.1;Note=isoform 2 is encoded by transcript variant 1;gbkey=CDS;gene=Agxt;product=serine--pyruvate aminotransferase%2C peroxisomal isoform 2;protein_id=NP_001263639.1;extra_copy_number=0
CM058241.1	Liftoff	CDS	94021193	94021262	.	+	.	ID=cds-NP_001263639.1;Parent=rna-NM_001276710.1;Dbxref=GeneID:11611,GenBank:NP_001263639.1,MGI:MGI:1329033;Name=NP_001263639.1;Note=isoform 2 is encoded by transcript variant 1;gbkey=CDS;gene=Agxt;product=serine--pyruvate aminotransferase%2C peroxisomal isoform 2;protein_id=NP_001263639.1;extra_copy_number=0
CM058241.1	Liftoff	CDS	94023180	94023275	.	+	.	ID=cds-NP_001263639.1;Parent=rna-NM_001276710.1;Dbxref=GeneID:11611,GenBank:NP_001263639.1,MGI:MGI:1329033;Name=NP_001263639.1;Note=isoform 2 is encoded by transcript variant 1;gbkey=CDS;gene=Agxt;product=serine--pyruvate aminotransferase%2C peroxisomal isoform 2;protein_id=NP_001263639.1;extra_copy_number=0
CM058241.1	Liftoff	CDS	94023636	94023764	.	+	.	ID=cds-NP_001263639.1;Parent=rna-NM_001276710.1;Dbxref=GeneID:11611,GenBank:NP_001263639.1,MGI:MGI:1329033;Name=NP_001263639.1;Note=isoform 2 is encoded by transcript variant 1;gbkey=CDS;gene=Agxt;product=serine--pyruvate aminotransferase%2C peroxisomal isoform 2;protein_id=NP_001263639.1;extra_copy_number=0
CM058241.1	Liftoff	CDS	94024185	94024292	.	+	.	ID=cds-NP_001263639.1;Parent=rna-NM_001276710.1;Dbxref=GeneID:11611,GenBank:NP_001263639.1,MGI:MGI:1329033;Name=NP_001263639.1;Note=isoform 2 is encoded by transcript variant 1;gbkey=CDS;gene=Agxt;product=serine--pyruvate aminotransferase%2C peroxisomal isoform 2;protein_id=NP_001263639.1;extra_copy_number=0
CM058241.1	Liftoff	mRNA	94014362	94024546	.	+	.	ID=rna-NM_016702.3;Parent=gene-Agxt;Dbxref=GeneID:11611,GenBank:NM_016702.3,MGI:MGI:1329033;Name=NM_016702.3;gbkey=mRNA;gene=Agxt;product=alanine-glyoxylate aminotransferase%2C transcript variant 1;tag=RefSeq Select;transcript_id=NM_016702.3;matches_ref_protein=True;valid_ORF=True;extra_copy_number=0
CM058241.1	Liftoff	exon	94014362	94014646	.	+	.	ID=exon-NM_016702.3-1;Parent=rna-NM_016702.3;Dbxref=GeneID:11611,GenBank:NM_016702.3,MGI:MGI:1329033;gbkey=mRNA;gene=Agxt;product=alanine-glyoxylate aminotransferase%2C transcript variant 1;tag=RefSeq Select;transcript_id=NM_016702.3;extra_copy_number=0
CM058241.1	Liftoff	exon	94014731	94014923	.	+	.	ID=exon-NM_016702.3-2;Parent=rna-NM_016702.3;Dbxref=GeneID:11611,GenBank:NM_016702.3,MGI:MGI:1329033;gbkey=mRNA;gene=Agxt;product=alanine-glyoxylate aminotransferase%2C transcript variant 1;tag=RefSeq Select;transcript_id=NM_016702.3;extra_copy_number=0
CM058241.1	Liftoff	exon	94016419	94016483	.	+	.	ID=exon-NM_016702.3-3;Parent=rna-NM_016702.3;Dbxref=GeneID:11611,GenBank:NM_016702.3,MGI:MGI:1329033;gbkey=mRNA;gene=Agxt;product=alanine-glyoxylate aminotransferase%2C transcript variant 1;tag=RefSeq Select;transcript_id=NM_016702.3;extra_copy_number=0
CM058241.1	Liftoff	exon	94017024	94017124	.	+	.	ID=exon-NM_016702.3-4;Parent=rna-NM_016702.3;Dbxref=GeneID:11611,GenBank:NM_016702.3,MGI:MGI:1329033;gbkey=mRNA;gene=Agxt;product=alanine-glyoxylate aminotransferase%2C transcript variant 1;tag=RefSeq Select;transcript_id=NM_016702.3;extra_copy_number=0
CM058241.1	Liftoff	exon	94018405	94018475	.	+	.	ID=exon-NM_016702.3-5;Parent=rna-NM_016702.3;Dbxref=GeneID:11611,GenBank:NM_016702.3,MGI:MGI:1329033;gbkey=mRNA;gene=Agxt;product=alanine-glyoxylate aminotransferase%2C transcript variant 1;tag=RefSeq Select;transcript_id=NM_016702.3;extra_copy_number=0
CM058241.1	Liftoff	exon	94019447	94019531	.	+	.	ID=exon-NM_016702.3-6;Parent=rna-NM_016702.3;Dbxref=GeneID:11611,GenBank:NM_016702.3,MGI:MGI:1329033;gbkey=mRNA;gene=Agxt;product=alanine-glyoxylate aminotransferase%2C transcript variant 1;tag=RefSeq Select;transcript_id=NM_016702.3;extra_copy_number=0
CM058241.1	Liftoff	exon	94020439	94020534	.	+	.	ID=exon-NM_016702.3-7;Parent=rna-NM_016702.3;Dbxref=GeneID:11611,GenBank:NM_016702.3,MGI:MGI:1329033;gbkey=mRNA;gene=Agxt;product=alanine-glyoxylate aminotransferase%2C transcript variant 1;tag=RefSeq Select;transcript_id=NM_016702.3;extra_copy_number=0
CM058241.1	Liftoff	exon	94021193	94021262	.	+	.	ID=exon-NM_016702.3-8;Parent=rna-NM_016702.3;Dbxref=GeneID:11611,GenBank:NM_016702.3,MGI:MGI:1329033;gbkey=mRNA;gene=Agxt;product=alanine-glyoxylate aminotransferase%2C transcript variant 1;tag=RefSeq Select;transcript_id=NM_016702.3;extra_copy_number=0
CM058241.1	Liftoff	exon	94023180	94023275	.	+	.	ID=exon-NM_016702.3-9;Parent=rna-NM_016702.3;Dbxref=GeneID:11611,GenBank:NM_016702.3,MGI:MGI:1329033;gbkey=mRNA;gene=Agxt;product=alanine-glyoxylate aminotransferase%2C transcript variant 1;tag=RefSeq Select;transcript_id=NM_016702.3;extra_copy_number=0
CM058241.1	Liftoff	exon	94023636	94023764	.	+	.	ID=exon-NM_016702.3-10;Parent=rna-NM_016702.3;Dbxref=GeneID:11611,GenBank:NM_016702.3,MGI:MGI:1329033;gbkey=mRNA;gene=Agxt;product=alanine-glyoxylate aminotransferase%2C transcript variant 1;tag=RefSeq Select;transcript_id=NM_016702.3;extra_copy_number=0
CM058241.1	Liftoff	exon	94024185	94024546	.	+	.	ID=exon-NM_016702.3-11;Parent=rna-NM_016702.3;Dbxref=GeneID:11611,GenBank:NM_016702.3,MGI:MGI:1329033;gbkey=mRNA;gene=Agxt;product=alanine-glyoxylate aminotransferase%2C transcript variant 1;tag=RefSeq Select;transcript_id=NM_016702.3;extra_copy_number=0
CM058241.1	Liftoff	CDS	94014416	94014646	.	+	.	ID=cds-NP_057911.2;Parent=rna-NM_016702.3;Dbxref=CCDS:CCDS15184.1,GeneID:11611,GenBank:NP_057911.2,MGI:MGI:1329033;Name=NP_057911.2;Note=isoform 1 precursor is encoded by transcript variant 1;gbkey=CDS;gene=Agxt;product=alanine--glyoxylate aminotransferase isoform 1 precursor;protein_id=NP_057911.2;tag=RefSeq Select;extra_copy_number=0
CM058241.1	Liftoff	CDS	94014731	94014923	.	+	.	ID=cds-NP_057911.2;Parent=rna-NM_016702.3;Dbxref=CCDS:CCDS15184.1,GeneID:11611,GenBank:NP_057911.2,MGI:MGI:1329033;Name=NP_057911.2;Note=isoform 1 precursor is encoded by transcript variant 1;gbkey=CDS;gene=Agxt;product=alanine--glyoxylate aminotransferase isoform 1 precursor;protein_id=NP_057911.2;tag=RefSeq Select;extra_copy_number=0
CM058241.1	Liftoff	CDS	94016419	94016483	.	+	.	ID=cds-NP_057911.2;Parent=rna-NM_016702.3;Dbxref=CCDS:CCDS15184.1,GeneID:11611,GenBank:NP_057911.2,MGI:MGI:1329033;Name=NP_057911.2;Note=isoform 1 precursor is encoded by transcript variant 1;gbkey=CDS;gene=Agxt;product=alanine--glyoxylate aminotransferase isoform 1 precursor;protein_id=NP_057911.2;tag=RefSeq Select;extra_copy_number=0
CM058241.1	Liftoff	CDS	94017024	94017124	.	+	.	ID=cds-NP_057911.2;Parent=rna-NM_016702.3;Dbxref=CCDS:CCDS15184.1,GeneID:11611,GenBank:NP_057911.2,MGI:MGI:1329033;Name=NP_057911.2;Note=isoform 1 precursor is encoded by transcript variant 1;gbkey=CDS;gene=Agxt;product=alanine--glyoxylate aminotransferase isoform 1 precursor;protein_id=NP_057911.2;tag=RefSeq Select;extra_copy_number=0
CM058241.1	Liftoff	CDS	94018405	94018475	.	+	.	ID=cds-NP_057911.2;Parent=rna-NM_016702.3;Dbxref=CCDS:CCDS15184.1,GeneID:11611,GenBank:NP_057911.2,MGI:MGI:1329033;Name=NP_057911.2;Note=isoform 1 precursor is encoded by transcript variant 1;gbkey=CDS;gene=Agxt;product=alanine--glyoxylate aminotransferase isoform 1 precursor;protein_id=NP_057911.2;tag=RefSeq Select;extra_copy_number=0
CM058241.1	Liftoff	CDS	94019447	94019531	.	+	.	ID=cds-NP_057911.2;Parent=rna-NM_016702.3;Dbxref=CCDS:CCDS15184.1,GeneID:11611,GenBank:NP_057911.2,MGI:MGI:1329033;Name=NP_057911.2;Note=isoform 1 precursor is encoded by transcript variant 1;gbkey=CDS;gene=Agxt;product=alanine--glyoxylate aminotransferase isoform 1 precursor;protein_id=NP_057911.2;tag=RefSeq Select;extra_copy_number=0
CM058241.1	Liftoff	CDS	94020439	94020534	.	+	.	ID=cds-NP_057911.2;Parent=rna-NM_016702.3;Dbxref=CCDS:CCDS15184.1,GeneID:11611,GenBank:NP_057911.2,MGI:MGI:1329033;Name=NP_057911.2;Note=isoform 1 precursor is encoded by transcript variant 1;gbkey=CDS;gene=Agxt;product=alanine--glyoxylate aminotransferase isoform 1 precursor;protein_id=NP_057911.2;tag=RefSeq Select;extra_copy_number=0
CM058241.1	Liftoff	CDS	94021193	94021262	.	+	.	ID=cds-NP_057911.2;Parent=rna-NM_016702.3;Dbxref=CCDS:CCDS15184.1,GeneID:11611,GenBank:NP_057911.2,MGI:MGI:1329033;Name=NP_057911.2;Note=isoform 1 precursor is encoded by transcript variant 1;gbkey=CDS;gene=Agxt;product=alanine--glyoxylate aminotransferase isoform 1 precursor;protein_id=NP_057911.2;tag=RefSeq Select;extra_copy_number=0
CM058241.1	Liftoff	CDS	94023180	94023275	.	+	.	ID=cds-NP_057911.2;Parent=rna-NM_016702.3;Dbxref=CCDS:CCDS15184.1,GeneID:11611,GenBank:NP_057911.2,MGI:MGI:1329033;Name=NP_057911.2;Note=isoform 1 precursor is encoded by transcript variant 1;gbkey=CDS;gene=Agxt;product=alanine--glyoxylate aminotransferase isoform 1 precursor;protein_id=NP_057911.2;tag=RefSeq Select;extra_copy_number=0
CM058241.1	Liftoff	CDS	94023636	94023764	.	+	.	ID=cds-NP_057911.2;Parent=rna-NM_016702.3;Dbxref=CCDS:CCDS15184.1,GeneID:11611,GenBank:NP_057911.2,MGI:MGI:1329033;Name=NP_057911.2;Note=isoform 1 precursor is encoded by transcript variant 1;gbkey=CDS;gene=Agxt;product=alanine--glyoxylate aminotransferase isoform 1 precursor;protein_id=NP_057911.2;tag=RefSeq Select;extra_copy_number=0
CM058241.1	Liftoff	CDS	94024185	94024292	.	+	.	ID=cds-NP_057911.2;Parent=rna-NM_016702.3;Dbxref=CCDS:CCDS15184.1,GeneID:11611,GenBank:NP_057911.2,MGI:MGI:1329033;Name=NP_057911.2;Note=isoform 1 precursor is encoded by transcript variant 1;gbkey=CDS;gene=Agxt;product=alanine--glyoxylate aminotransferase isoform 1 precursor;protein_id=NP_057911.2;tag=RefSeq Select;extra_copy_number=0
CM058241.1	Liftoff	gene	94030488	94040091	.	-	.	ID=gene-Mab21l4;Dbxref=GeneID:71874,MGI:MGI:1919124;Name=Mab21l4;description=mab-21-like 4;gbkey=Gene;gene=Mab21l4;gene_biotype=protein_coding;gene_synonym=2310007B03Rik;coverage=1.0;sequence_ID=1.0;valid_ORFs=4;extra_copy_number=0;copy_num_ID=gene-Mab21l4_0
CM058241.1	Liftoff	mRNA	94030488	94040091	.	-	.	ID=rna-XM_006529877.3;Parent=gene-Mab21l4;Dbxref=GeneID:71874,GenBank:XM_006529877.3,MGI:MGI:1919124;Name=XM_006529877.3;gbkey=mRNA;gene=Mab21l4;model_evidence=Supporting evidence includes similarity to: 4 ESTs%2C 2 Proteins%2C 1 long SRA read%2C and 100%25 coverage of the annotated genomic feature by RNAseq alignments%2C including 8 samples with support for all annotated introns;product=mab-21-like 4%2C transcript variant X1;transcript_id=XM_006529877.3;matches_ref_protein=True;valid_ORF=True;extra_copy_number=0
CM058241.1	Liftoff	exon	94030488	94031234	.	-	.	ID=exon-XM_006529877.3-6;Parent=rna-XM_006529877.3;Dbxref=GeneID:71874,GenBank:XM_006529877.3,MGI:MGI:1919124;gbkey=mRNA;gene=Mab21l4;product=mab-21-like 4%2C transcript variant X1;transcript_id=XM_006529877.3;extra_copy_number=0
CM058241.1	Liftoff	exon	94032051	94032407	.	-	.	ID=exon-XM_006529877.3-5;Parent=rna-XM_006529877.3;Dbxref=GeneID:71874,GenBank:XM_006529877.3,MGI:MGI:1919124;gbkey=mRNA;gene=Mab21l4;product=mab-21-like 4%2C transcript variant X1;transcript_id=XM_006529877.3;extra_copy_number=0
CM058241.1	Liftoff	exon	94033621	94033774	.	-	.	ID=exon-XM_006529877.3-4;Parent=rna-XM_006529877.3;Dbxref=GeneID:71874,GenBank:XM_006529877.3,MGI:MGI:1919124;gbkey=mRNA;gene=Mab21l4;product=mab-21-like 4%2C transcript variant X1;transcript_id=XM_006529877.3;extra_copy_number=0
CM058241.1	Liftoff	exon	94035113	94035338	.	-	.	ID=exon-XM_006529877.3-3;Parent=rna-XM_006529877.3;Dbxref=GeneID:71874,GenBank:XM_006529877.3,MGI:MGI:1919124;gbkey=mRNA;gene=Mab21l4;product=mab-21-like 4%2C transcript variant X1;transcript_id=XM_006529877.3;extra_copy_number=0
CM058241.1	Liftoff	exon	94038735	94039060	.	-	.	ID=exon-XM_006529877.3-2;Parent=rna-XM_006529877.3;Dbxref=GeneID:71874,GenBank:XM_006529877.3,MGI:MGI:1919124;gbkey=mRNA;gene=Mab21l4;product=mab-21-like 4%2C transcript variant X1;transcript_id=XM_006529877.3;extra_copy_number=0
CM058241.1	Liftoff	exon	94039936	94040091	.	-	.	ID=exon-XM_006529877.3-1;Parent=rna-XM_006529877.3;Dbxref=GeneID:71874,GenBank:XM_006529877.3,MGI:MGI:1919124;gbkey=mRNA;gene=Mab21l4;product=mab-21-like 4%2C transcript variant X1;transcript_id=XM_006529877.3;extra_copy_number=0
CM058241.1	Liftoff	CDS	94031142	94031234	.	-	.	ID=cds-XP_006529940.1;Parent=rna-XM_006529877.3;Dbxref=GeneID:71874,GenBank:XP_006529940.1,MGI:MGI:1919124;Name=XP_006529940.1;gbkey=CDS;gene=Mab21l4;product=protein mab-21-like 4 isoform X1;protein_id=XP_006529940.1;extra_copy_number=0
CM058241.1	Liftoff	CDS	94032051	94032407	.	-	.	ID=cds-XP_006529940.1;Parent=rna-XM_006529877.3;Dbxref=GeneID:71874,GenBank:XP_006529940.1,MGI:MGI:1919124;Name=XP_006529940.1;gbkey=CDS;gene=Mab21l4;product=protein mab-21-like 4 isoform X1;protein_id=XP_006529940.1;extra_copy_number=0
CM058241.1	Liftoff	CDS	94033621	94033774	.	-	.	ID=cds-XP_006529940.1;Parent=rna-XM_006529877.3;Dbxref=GeneID:71874,GenBank:XP_006529940.1,MGI:MGI:1919124;Name=XP_006529940.1;gbkey=CDS;gene=Mab21l4;product=protein mab-21-like 4 isoform X1;protein_id=XP_006529940.1;extra_copy_number=0
CM058241.1	Liftoff	CDS	94035113	94035338	.	-	.	ID=cds-XP_006529940.1;Parent=rna-XM_006529877.3;Dbxref=GeneID:71874,GenBank:XP_006529940.1,MGI:MGI:1919124;Name=XP_006529940.1;gbkey=CDS;gene=Mab21l4;product=protein mab-21-like 4 isoform X1;protein_id=XP_006529940.1;extra_copy_number=0
CM058241.1	Liftoff	CDS	94038735	94039060	.	-	.	ID=cds-XP_006529940.1;Parent=rna-XM_006529877.3;Dbxref=GeneID:71874,GenBank:XP_006529940.1,MGI:MGI:1919124;Name=XP_006529940.1;gbkey=CDS;gene=Mab21l4;product=protein mab-21-like 4 isoform X1;protein_id=XP_006529940.1;extra_copy_number=0
CM058241.1	Liftoff	CDS	94039936	94040006	.	-	.	ID=cds-XP_006529940.1;Parent=rna-XM_006529877.3;Dbxref=GeneID:71874,GenBank:XP_006529940.1,MGI:MGI:1919124;Name=XP_006529940.1;gbkey=CDS;gene=Mab21l4;product=protein mab-21-like 4 isoform X1;protein_id=XP_006529940.1;extra_copy_number=0
CM058241.1	Liftoff	mRNA	94030488	94040069	.	-	.	ID=rna-XM_006529878.3;Parent=gene-Mab21l4;Dbxref=GeneID:71874,GenBank:XM_006529878.3,MGI:MGI:1919124;Name=XM_006529878.3;gbkey=mRNA;gene=Mab21l4;model_evidence=Supporting evidence includes similarity to: 4 ESTs%2C 2 Proteins%2C 1 long SRA read%2C and 100%25 coverage of the annotated genomic feature by RNAseq alignments%2C including 2 samples with support for all annotated introns;product=mab-21-like 4%2C transcript variant X2;transcript_id=XM_006529878.3;matches_ref_protein=True;valid_ORF=True;extra_copy_number=0
CM058241.1	Liftoff	exon	94030488	94031234	.	-	.	ID=exon-XM_006529878.3-6;Parent=rna-XM_006529878.3;Dbxref=GeneID:71874,GenBank:XM_006529878.3,MGI:MGI:1919124;gbkey=mRNA;gene=Mab21l4;product=mab-21-like 4%2C transcript variant X2;transcript_id=XM_006529878.3;extra_copy_number=0
CM058241.1	Liftoff	exon	94032051	94032407	.	-	.	ID=exon-XM_006529878.3-5;Parent=rna-XM_006529878.3;Dbxref=GeneID:71874,GenBank:XM_006529878.3,MGI:MGI:1919124;gbkey=mRNA;gene=Mab21l4;product=mab-21-like 4%2C transcript variant X2;transcript_id=XM_006529878.3;extra_copy_number=0
CM058241.1	Liftoff	exon	94033621	94033774	.	-	.	ID=exon-XM_006529878.3-4;Parent=rna-XM_006529878.3;Dbxref=GeneID:71874,GenBank:XM_006529878.3,MGI:MGI:1919124;gbkey=mRNA;gene=Mab21l4;product=mab-21-like 4%2C transcript variant X2;transcript_id=XM_006529878.3;extra_copy_number=0
CM058241.1	Liftoff	exon	94035113	94035338	.	-	.	ID=exon-XM_006529878.3-3;Parent=rna-XM_006529878.3;Dbxref=GeneID:71874,GenBank:XM_006529878.3,MGI:MGI:1919124;gbkey=mRNA;gene=Mab21l4;product=mab-21-like 4%2C transcript variant X2;transcript_id=XM_006529878.3;extra_copy_number=0
CM058241.1	Liftoff	exon	94038735	94039060	.	-	.	ID=exon-XM_006529878.3-2;Parent=rna-XM_006529878.3;Dbxref=GeneID:71874,GenBank:XM_006529878.3,MGI:MGI:1919124;gbkey=mRNA;gene=Mab21l4;product=mab-21-like 4%2C transcript variant X2;transcript_id=XM_006529878.3;extra_copy_number=0
CM058241.1	Liftoff	exon	94040023	94040069	.	-	.	ID=exon-XM_006529878.3-1;Parent=rna-XM_006529878.3;Dbxref=GeneID:71874,GenBank:XM_006529878.3,MGI:MGI:1919124;gbkey=mRNA;gene=Mab21l4;product=mab-21-like 4%2C transcript variant X2;transcript_id=XM_006529878.3;extra_copy_number=0
CM058241.1	Liftoff	CDS	94031142	94031234	.	-	.	ID=cds-XP_006529941.1;Parent=rna-XM_006529878.3;Dbxref=GeneID:71874,GenBank:XP_006529941.1,MGI:MGI:1919124;Name=XP_006529941.1;gbkey=CDS;gene=Mab21l4;product=protein mab-21-like 4 isoform X2;protein_id=XP_006529941.1;extra_copy_number=0
CM058241.1	Liftoff	CDS	94032051	94032407	.	-	.	ID=cds-XP_006529941.1;Parent=rna-XM_006529878.3;Dbxref=GeneID:71874,GenBank:XP_006529941.1,MGI:MGI:1919124;Name=XP_006529941.1;gbkey=CDS;gene=Mab21l4;product=protein mab-21-like 4 isoform X2;protein_id=XP_006529941.1;extra_copy_number=0
CM058241.1	Liftoff	CDS	94033621	94033774	.	-	.	ID=cds-XP_006529941.1;Parent=rna-XM_006529878.3;Dbxref=GeneID:71874,GenBank:XP_006529941.1,MGI:MGI:1919124;Name=XP_006529941.1;gbkey=CDS;gene=Mab21l4;product=protein mab-21-like 4 isoform X2;protein_id=XP_006529941.1;extra_copy_number=0
CM058241.1	Liftoff	CDS	94035113	94035338	.	-	.	ID=cds-XP_006529941.1;Parent=rna-XM_006529878.3;Dbxref=GeneID:71874,GenBank:XP_006529941.1,MGI:MGI:1919124;Name=XP_006529941.1;gbkey=CDS;gene=Mab21l4;product=protein mab-21-like 4 isoform X2;protein_id=XP_006529941.1;extra_copy_number=0
CM058241.1	Liftoff	CDS	94038735	94038879	.	-	.	ID=cds-XP_006529941.1;Parent=rna-XM_006529878.3;Dbxref=GeneID:71874,GenBank:XP_006529941.1,MGI:MGI:1919124;Name=XP_006529941.1;gbkey=CDS;gene=Mab21l4;product=protein mab-21-like 4 isoform X2;protein_id=XP_006529941.1;extra_copy_number=0
CM058241.1	Liftoff	mRNA	94030489	94040004	.	-	.	ID=rna-NM_001159940.1;Parent=gene-Mab21l4;Dbxref=GeneID:71874,GenBank:NM_001159940.1,MGI:MGI:1919124;Name=NM_001159940.1;gbkey=mRNA;gene=Mab21l4;product=mab-21-like 4%2C transcript variant 2;tag=RefSeq Select;transcript_id=NM_001159940.1;matches_ref_protein=True;valid_ORF=True;extra_copy_number=0
CM058241.1	Liftoff	exon	94030489	94031234	.	-	.	ID=exon-NM_001159940.1-6;Parent=rna-NM_001159940.1;Dbxref=GeneID:71874,GenBank:NM_001159940.1,MGI:MGI:1919124;gbkey=mRNA;gene=Mab21l4;product=mab-21-like 4%2C transcript variant 2;tag=RefSeq Select;transcript_id=NM_001159940.1;extra_copy_number=0
CM058241.1	Liftoff	exon	94032051	94032407	.	-	.	ID=exon-NM_001159940.1-5;Parent=rna-NM_001159940.1;Dbxref=GeneID:71874,GenBank:NM_001159940.1,MGI:MGI:1919124;gbkey=mRNA;gene=Mab21l4;product=mab-21-like 4%2C transcript variant 2;tag=RefSeq Select;transcript_id=NM_001159940.1;extra_copy_number=0
CM058241.1	Liftoff	exon	94033621	94033774	.	-	.	ID=exon-NM_001159940.1-4;Parent=rna-NM_001159940.1;Dbxref=GeneID:71874,GenBank:NM_001159940.1,MGI:MGI:1919124;gbkey=mRNA;gene=Mab21l4;product=mab-21-like 4%2C transcript variant 2;tag=RefSeq Select;transcript_id=NM_001159940.1;extra_copy_number=0
CM058241.1	Liftoff	exon	94035113	94035338	.	-	.	ID=exon-NM_001159940.1-3;Parent=rna-NM_001159940.1;Dbxref=GeneID:71874,GenBank:NM_001159940.1,MGI:MGI:1919124;gbkey=mRNA;gene=Mab21l4;product=mab-21-like 4%2C transcript variant 2;tag=RefSeq Select;transcript_id=NM_001159940.1;extra_copy_number=0
CM058241.1	Liftoff	exon	94038735	94039484	.	-	.	ID=exon-NM_001159940.1-2;Parent=rna-NM_001159940.1;Dbxref=GeneID:71874,GenBank:NM_001159940.1,MGI:MGI:1919124;gbkey=mRNA;gene=Mab21l4;product=mab-21-like 4%2C transcript variant 2;tag=RefSeq Select;transcript_id=NM_001159940.1;extra_copy_number=0
CM058241.1	Liftoff	exon	94039936	94040004	.	-	.	ID=exon-NM_001159940.1-1;Parent=rna-NM_001159940.1;Dbxref=GeneID:71874,GenBank:NM_001159940.1,MGI:MGI:1919124;gbkey=mRNA;gene=Mab21l4;product=mab-21-like 4%2C transcript variant 2;tag=RefSeq Select;transcript_id=NM_001159940.1;extra_copy_number=0
CM058241.1	Liftoff	CDS	94031142	94031234	.	-	.	ID=cds-NP_001153412.1;Parent=rna-NM_001159940.1;Dbxref=CCDS:CCDS15185.1,GeneID:71874,GenBank:NP_001153412.1,MGI:MGI:1919124;Name=NP_001153412.1;gbkey=CDS;gene=Mab21l4;product=protein mab-21-like 4;protein_id=NP_001153412.1;tag=RefSeq Select;extra_copy_number=0
CM058241.1	Liftoff	CDS	94032051	94032407	.	-	.	ID=cds-NP_001153412.1;Parent=rna-NM_001159940.1;Dbxref=CCDS:CCDS15185.1,GeneID:71874,GenBank:NP_001153412.1,MGI:MGI:1919124;Name=NP_001153412.1;gbkey=CDS;gene=Mab21l4;product=protein mab-21-like 4;protein_id=NP_001153412.1;tag=RefSeq Select;extra_copy_number=0
CM058241.1	Liftoff	CDS	94033621	94033774	.	-	.	ID=cds-NP_001153412.1;Parent=rna-NM_001159940.1;Dbxref=CCDS:CCDS15185.1,GeneID:71874,GenBank:NP_001153412.1,MGI:MGI:1919124;Name=NP_001153412.1;gbkey=CDS;gene=Mab21l4;product=protein mab-21-like 4;protein_id=NP_001153412.1;tag=RefSeq Select;extra_copy_number=0
CM058241.1	Liftoff	CDS	94035113	94035338	.	-	.	ID=cds-NP_001153412.1;Parent=rna-NM_001159940.1;Dbxref=CCDS:CCDS15185.1,GeneID:71874,GenBank:NP_001153412.1,MGI:MGI:1919124;Name=NP_001153412.1;gbkey=CDS;gene=Mab21l4;product=protein mab-21-like 4;protein_id=NP_001153412.1;tag=RefSeq Select;extra_copy_number=0
CM058241.1	Liftoff	CDS	94038735	94039263	.	-	.	ID=cds-NP_001153412.1;Parent=rna-NM_001159940.1;Dbxref=CCDS:CCDS15185.1,GeneID:71874,GenBank:NP_001153412.1,MGI:MGI:1919124;Name=NP_001153412.1;gbkey=CDS;gene=Mab21l4;product=protein mab-21-like 4;protein_id=NP_001153412.1;tag=RefSeq Select;extra_copy_number=0
CM058241.1	Liftoff	mRNA	94030489	94040082	.	-	.	ID=rna-NM_172411.4;Parent=gene-Mab21l4;Dbxref=GeneID:71874,GenBank:NM_172411.4,MGI:MGI:1919124;Name=NM_172411.4;gbkey=mRNA;gene=Mab21l4;product=mab-21-like 4%2C transcript variant 1;transcript_id=NM_172411.4;matches_ref_protein=True;valid_ORF=True;extra_copy_number=0
CM058241.1	Liftoff	exon	94030489	94031234	.	-	.	ID=exon-NM_172411.4-6;Parent=rna-NM_172411.4;Dbxref=GeneID:71874,GenBank:NM_172411.4,MGI:MGI:1919124;gbkey=mRNA;gene=Mab21l4;product=mab-21-like 4%2C transcript variant 1;transcript_id=NM_172411.4;extra_copy_number=0
CM058241.1	Liftoff	exon	94032051	94032407	.	-	.	ID=exon-NM_172411.4-5;Parent=rna-NM_172411.4;Dbxref=GeneID:71874,GenBank:NM_172411.4,MGI:MGI:1919124;gbkey=mRNA;gene=Mab21l4;product=mab-21-like 4%2C transcript variant 1;transcript_id=NM_172411.4;extra_copy_number=0
CM058241.1	Liftoff	exon	94033621	94033774	.	-	.	ID=exon-NM_172411.4-4;Parent=rna-NM_172411.4;Dbxref=GeneID:71874,GenBank:NM_172411.4,MGI:MGI:1919124;gbkey=mRNA;gene=Mab21l4;product=mab-21-like 4%2C transcript variant 1;transcript_id=NM_172411.4;extra_copy_number=0
CM058241.1	Liftoff	exon	94035113	94035338	.	-	.	ID=exon-NM_172411.4-3;Parent=rna-NM_172411.4;Dbxref=GeneID:71874,GenBank:NM_172411.4,MGI:MGI:1919124;gbkey=mRNA;gene=Mab21l4;product=mab-21-like 4%2C transcript variant 1;transcript_id=NM_172411.4;extra_copy_number=0
CM058241.1	Liftoff	exon	94038735	94039484	.	-	.	ID=exon-NM_172411.4-2;Parent=rna-NM_172411.4;Dbxref=GeneID:71874,GenBank:NM_172411.4,MGI:MGI:1919124;gbkey=mRNA;gene=Mab21l4;product=mab-21-like 4%2C transcript variant 1;transcript_id=NM_172411.4;extra_copy_number=0
CM058241.1	Liftoff	exon	94040023	94040082	.	-	.	ID=exon-NM_172411.4-1;Parent=rna-NM_172411.4;Dbxref=GeneID:71874,GenBank:NM_172411.4,MGI:MGI:1919124;gbkey=mRNA;gene=Mab21l4;product=mab-21-like 4%2C transcript variant 1;transcript_id=NM_172411.4;extra_copy_number=0
CM058241.1	Liftoff	CDS	94031142	94031234	.	-	.	ID=cds-NP_765999.3;Parent=rna-NM_172411.4;Dbxref=CCDS:CCDS15185.1,GeneID:71874,GenBank:NP_765999.3,MGI:MGI:1919124;Name=NP_765999.3;gbkey=CDS;gene=Mab21l4;product=protein mab-21-like 4;protein_id=NP_765999.3;extra_copy_number=0
CM058241.1	Liftoff	CDS	94032051	94032407	.	-	.	ID=cds-NP_765999.3;Parent=rna-NM_172411.4;Dbxref=CCDS:CCDS15185.1,GeneID:71874,GenBank:NP_765999.3,MGI:MGI:1919124;Name=NP_765999.3;gbkey=CDS;gene=Mab21l4;product=protein mab-21-like 4;protein_id=NP_765999.3;extra_copy_number=0
CM058241.1	Liftoff	CDS	94033621	94033774	.	-	.	ID=cds-NP_765999.3;Parent=rna-NM_172411.4;Dbxref=CCDS:CCDS15185.1,GeneID:71874,GenBank:NP_765999.3,MGI:MGI:1919124;Name=NP_765999.3;gbkey=CDS;gene=Mab21l4;product=protein mab-21-like 4;protein_id=NP_765999.3;extra_copy_number=0
CM058241.1	Liftoff	CDS	94035113	94035338	.	-	.	ID=cds-NP_765999.3;Parent=rna-NM_172411.4;Dbxref=CCDS:CCDS15185.1,GeneID:71874,GenBank:NP_765999.3,MGI:MGI:1919124;Name=NP_765999.3;gbkey=CDS;gene=Mab21l4;product=protein mab-21-like 4;protein_id=NP_765999.3;extra_copy_number=0
CM058241.1	Liftoff	CDS	94038735	94039263	.	-	.	ID=cds-NP_765999.3;Parent=rna-NM_172411.4;Dbxref=CCDS:CCDS15185.1,GeneID:71874,GenBank:NP_765999.3,MGI:MGI:1919124;Name=NP_765999.3;gbkey=CDS;gene=Mab21l4;product=protein mab-21-like 4;protein_id=NP_765999.3;extra_copy_number=0
CM058241.1	Liftoff	gene	94047557	94110208	.	+	.	ID=gene-Crocc2;Dbxref=GeneID:381284,MGI:MGI:3045962;Name=Crocc2;description=ciliary rootlet coiled-coil%2C rootletin family member 2;gbkey=Gene;gene=Crocc2;gene_biotype=protein_coding;gene_synonym=E030010N08Rik,Gm976;coverage=1.0;sequence_ID=0.999;valid_ORFs=10;extra_copy_number=0;copy_num_ID=gene-Crocc2_0
CM058241.1	Liftoff	mRNA	94047557	94110208	.	+	.	ID=rna-NM_001310428.1;Parent=gene-Crocc2;Dbxref=GeneID:381284,GenBank:NM_001310428.1,MGI:MGI:3045962;Name=NM_001310428.1;gbkey=mRNA;gene=Crocc2;product=ciliary rootlet coiled-coil%2C rootletin family member 2;tag=RefSeq Select;transcript_id=NM_001310428.1;matches_ref_protein=True;valid_ORF=True;extra_copy_number=0
CM058241.1	Liftoff	exon	94047557	94047936	.	+	.	ID=exon-NM_001310428.1-1;Parent=rna-NM_001310428.1;Dbxref=GeneID:381284,GenBank:NM_001310428.1,MGI:MGI:3045962;gbkey=mRNA;gene=Crocc2;product=ciliary rootlet coiled-coil%2C rootletin family member 2;tag=RefSeq Select;transcript_id=NM_001310428.1;extra_copy_number=0
CM058241.1	Liftoff	exon	94059142	94059292	.	+	.	ID=exon-NM_001310428.1-2;Parent=rna-NM_001310428.1;Dbxref=GeneID:381284,GenBank:NM_001310428.1,MGI:MGI:3045962;gbkey=mRNA;gene=Crocc2;product=ciliary rootlet coiled-coil%2C rootletin family member 2;tag=RefSeq Select;transcript_id=NM_001310428.1;extra_copy_number=0
CM058241.1	Liftoff	exon	94060207	94060355	.	+	.	ID=exon-NM_001310428.1-3;Parent=rna-NM_001310428.1;Dbxref=GeneID:381284,GenBank:NM_001310428.1,MGI:MGI:3045962;gbkey=mRNA;gene=Crocc2;product=ciliary rootlet coiled-coil%2C rootletin family member 2;tag=RefSeq Select;transcript_id=NM_001310428.1;extra_copy_number=0
CM058241.1	Liftoff	exon	94062499	94062605	.	+	.	ID=exon-NM_001310428.1-4;Parent=rna-NM_001310428.1;Dbxref=GeneID:381284,GenBank:NM_001310428.1,MGI:MGI:3045962;gbkey=mRNA;gene=Crocc2;product=ciliary rootlet coiled-coil%2C rootletin family member 2;tag=RefSeq Select;transcript_id=NM_001310428.1;extra_copy_number=0
CM058241.1	Liftoff	exon	94064096	94064237	.	+	.	ID=exon-NM_001310428.1-5;Parent=rna-NM_001310428.1;Dbxref=GeneID:381284,GenBank:NM_001310428.1,MGI:MGI:3045962;gbkey=mRNA;gene=Crocc2;product=ciliary rootlet coiled-coil%2C rootletin family member 2;tag=RefSeq Select;transcript_id=NM_001310428.1;extra_copy_number=0
CM058241.1	Liftoff	exon	94068031	94068134	.	+	.	ID=exon-NM_001310428.1-6;Parent=rna-NM_001310428.1;Dbxref=GeneID:381284,GenBank:NM_001310428.1,MGI:MGI:3045962;gbkey=mRNA;gene=Crocc2;product=ciliary rootlet coiled-coil%2C rootletin family member 2;tag=RefSeq Select;transcript_id=NM_001310428.1;extra_copy_number=0
CM058241.1	Liftoff	exon	94068660	94068857	.	+	.	ID=exon-NM_001310428.1-7;Parent=rna-NM_001310428.1;Dbxref=GeneID:381284,GenBank:NM_001310428.1,MGI:MGI:3045962;gbkey=mRNA;gene=Crocc2;product=ciliary rootlet coiled-coil%2C rootletin family member 2;tag=RefSeq Select;transcript_id=NM_001310428.1;extra_copy_number=0
CM058241.1	Liftoff	exon	94069199	94069295	.	+	.	ID=exon-NM_001310428.1-8;Parent=rna-NM_001310428.1;Dbxref=GeneID:381284,GenBank:NM_001310428.1,MGI:MGI:3045962;gbkey=mRNA;gene=Crocc2;product=ciliary rootlet coiled-coil%2C rootletin family member 2;tag=RefSeq Select;transcript_id=NM_001310428.1;extra_copy_number=0
CM058241.1	Liftoff	exon	94069377	94069466	.	+	.	ID=exon-NM_001310428.1-9;Parent=rna-NM_001310428.1;Dbxref=GeneID:381284,GenBank:NM_001310428.1,MGI:MGI:3045962;gbkey=mRNA;gene=Crocc2;product=ciliary rootlet coiled-coil%2C rootletin family member 2;tag=RefSeq Select;transcript_id=NM_001310428.1;extra_copy_number=0
CM058241.1	Liftoff	exon	94069608	94069814	.	+	.	ID=exon-NM_001310428.1-10;Parent=rna-NM_001310428.1;Dbxref=GeneID:381284,GenBank:NM_001310428.1,MGI:MGI:3045962;gbkey=mRNA;gene=Crocc2;product=ciliary rootlet coiled-coil%2C rootletin family member 2;tag=RefSeq Select;transcript_id=NM_001310428.1;extra_copy_number=0
CM058241.1	Liftoff	exon	94070028	94070227	.	+	.	ID=exon-NM_001310428.1-11;Parent=rna-NM_001310428.1;Dbxref=GeneID:381284,GenBank:NM_001310428.1,MGI:MGI:3045962;gbkey=mRNA;gene=Crocc2;product=ciliary rootlet coiled-coil%2C rootletin family member 2;tag=RefSeq Select;transcript_id=NM_001310428.1;extra_copy_number=0
CM058241.1	Liftoff	exon	94072172	94072354	.	+	.	ID=exon-NM_001310428.1-12;Parent=rna-NM_001310428.1;Dbxref=GeneID:381284,GenBank:NM_001310428.1,MGI:MGI:3045962;gbkey=mRNA;gene=Crocc2;product=ciliary rootlet coiled-coil%2C rootletin family member 2;tag=RefSeq Select;transcript_id=NM_001310428.1;extra_copy_number=0
CM058241.1	Liftoff	exon	94072710	94072854	.	+	.	ID=exon-NM_001310428.1-13;Parent=rna-NM_001310428.1;Dbxref=GeneID:381284,GenBank:NM_001310428.1,MGI:MGI:3045962;gbkey=mRNA;gene=Crocc2;product=ciliary rootlet coiled-coil%2C rootletin family member 2;tag=RefSeq Select;transcript_id=NM_001310428.1;extra_copy_number=0
CM058241.1	Liftoff	exon	94073118	94073264	.	+	.	ID=exon-NM_001310428.1-14;Parent=rna-NM_001310428.1;Dbxref=GeneID:381284,GenBank:NM_001310428.1,MGI:MGI:3045962;gbkey=mRNA;gene=Crocc2;product=ciliary rootlet coiled-coil%2C rootletin family member 2;tag=RefSeq Select;transcript_id=NM_001310428.1;extra_copy_number=0
CM058241.1	Liftoff	exon	94073521	94073751	.	+	.	ID=exon-NM_001310428.1-15;Parent=rna-NM_001310428.1;Dbxref=GeneID:381284,GenBank:NM_001310428.1,MGI:MGI:3045962;gbkey=mRNA;gene=Crocc2;product=ciliary rootlet coiled-coil%2C rootletin family member 2;tag=RefSeq Select;transcript_id=NM_001310428.1;extra_copy_number=0
CM058241.1	Liftoff	exon	94077603	94077796	.	+	.	ID=exon-NM_001310428.1-16;Parent=rna-NM_001310428.1;Dbxref=GeneID:381284,GenBank:NM_001310428.1,MGI:MGI:3045962;gbkey=mRNA;gene=Crocc2;product=ciliary rootlet coiled-coil%2C rootletin family member 2;tag=RefSeq Select;transcript_id=NM_001310428.1;extra_copy_number=0
CM058241.1	Liftoff	exon	94080534	94080661	.	+	.	ID=exon-NM_001310428.1-17;Parent=rna-NM_001310428.1;Dbxref=GeneID:381284,GenBank:NM_001310428.1,MGI:MGI:3045962;gbkey=mRNA;gene=Crocc2;product=ciliary rootlet coiled-coil%2C rootletin family member 2;tag=RefSeq Select;transcript_id=NM_001310428.1;extra_copy_number=0
CM058241.1	Liftoff	exon	94080916	94081085	.	+	.	ID=exon-NM_001310428.1-18;Parent=rna-NM_001310428.1;Dbxref=GeneID:381284,GenBank:NM_001310428.1,MGI:MGI:3045962;gbkey=mRNA;gene=Crocc2;product=ciliary rootlet coiled-coil%2C rootletin family member 2;tag=RefSeq Select;transcript_id=NM_001310428.1;extra_copy_number=0
CM058241.1	Liftoff	exon	94081856	94082032	.	+	.	ID=exon-NM_001310428.1-19;Parent=rna-NM_001310428.1;Dbxref=GeneID:381284,GenBank:NM_001310428.1,MGI:MGI:3045962;gbkey=mRNA;gene=Crocc2;product=ciliary rootlet coiled-coil%2C rootletin family member 2;tag=RefSeq Select;transcript_id=NM_001310428.1;extra_copy_number=0
CM058241.1	Liftoff	exon	94085034	94085147	.	+	.	ID=exon-NM_001310428.1-20;Parent=rna-NM_001310428.1;Dbxref=GeneID:381284,GenBank:NM_001310428.1,MGI:MGI:3045962;gbkey=mRNA;gene=Crocc2;product=ciliary rootlet coiled-coil%2C rootletin family member 2;tag=RefSeq Select;transcript_id=NM_001310428.1;extra_copy_number=0
CM058241.1	Liftoff	exon	94088372	94088515	.	+	.	ID=exon-NM_001310428.1-21;Parent=rna-NM_001310428.1;Dbxref=GeneID:381284,GenBank:NM_001310428.1,MGI:MGI:3045962;gbkey=mRNA;gene=Crocc2;product=ciliary rootlet coiled-coil%2C rootletin family member 2;tag=RefSeq Select;transcript_id=NM_001310428.1;extra_copy_number=0
CM058241.1	Liftoff	exon	94091924	94092141	.	+	.	ID=exon-NM_001310428.1-22;Parent=rna-NM_001310428.1;Dbxref=GeneID:381284,GenBank:NM_001310428.1,MGI:MGI:3045962;gbkey=mRNA;gene=Crocc2;product=ciliary rootlet coiled-coil%2C rootletin family member 2;tag=RefSeq Select;transcript_id=NM_001310428.1;extra_copy_number=0
CM058241.1	Liftoff	exon	94092639	94092798	.	+	.	ID=exon-NM_001310428.1-23;Parent=rna-NM_001310428.1;Dbxref=GeneID:381284,GenBank:NM_001310428.1,MGI:MGI:3045962;gbkey=mRNA;gene=Crocc2;product=ciliary rootlet coiled-coil%2C rootletin family member 2;tag=RefSeq Select;transcript_id=NM_001310428.1;extra_copy_number=0
CM058241.1	Liftoff	exon	94093157	94093324	.	+	.	ID=exon-NM_001310428.1-24;Parent=rna-NM_001310428.1;Dbxref=GeneID:381284,GenBank:NM_001310428.1,MGI:MGI:3045962;gbkey=mRNA;gene=Crocc2;product=ciliary rootlet coiled-coil%2C rootletin family member 2;tag=RefSeq Select;transcript_id=NM_001310428.1;extra_copy_number=0
CM058241.1	Liftoff	exon	94094518	94094872	.	+	.	ID=exon-NM_001310428.1-25;Parent=rna-NM_001310428.1;Dbxref=GeneID:381284,GenBank:NM_001310428.1,MGI:MGI:3045962;gbkey=mRNA;gene=Crocc2;product=ciliary rootlet coiled-coil%2C rootletin family member 2;tag=RefSeq Select;transcript_id=NM_001310428.1;extra_copy_number=0
CM058241.1	Liftoff	exon	94095096	94095274	.	+	.	ID=exon-NM_001310428.1-26;Parent=rna-NM_001310428.1;Dbxref=GeneID:381284,GenBank:NM_001310428.1,MGI:MGI:3045962;gbkey=mRNA;gene=Crocc2;product=ciliary rootlet coiled-coil%2C rootletin family member 2;tag=RefSeq Select;transcript_id=NM_001310428.1;extra_copy_number=0
CM058241.1	Liftoff	exon	94096111	94096231	.	+	.	ID=exon-NM_001310428.1-27;Parent=rna-NM_001310428.1;Dbxref=GeneID:381284,GenBank:NM_001310428.1,MGI:MGI:3045962;gbkey=mRNA;gene=Crocc2;product=ciliary rootlet coiled-coil%2C rootletin family member 2;tag=RefSeq Select;transcript_id=NM_001310428.1;extra_copy_number=0
CM058241.1	Liftoff	exon	94096895	94097028	.	+	.	ID=exon-NM_001310428.1-28;Parent=rna-NM_001310428.1;Dbxref=GeneID:381284,GenBank:NM_001310428.1,MGI:MGI:3045962;gbkey=mRNA;gene=Crocc2;product=ciliary rootlet coiled-coil%2C rootletin family member 2;tag=RefSeq Select;transcript_id=NM_001310428.1;extra_copy_number=0
CM058241.1	Liftoff	exon	94102699	94102797	.	+	.	ID=exon-NM_001310428.1-29;Parent=rna-NM_001310428.1;Dbxref=GeneID:381284,GenBank:NM_001310428.1,MGI:MGI:3045962;gbkey=mRNA;gene=Crocc2;product=ciliary rootlet coiled-coil%2C rootletin family member 2;tag=RefSeq Select;transcript_id=NM_001310428.1;extra_copy_number=0
CM058241.1	Liftoff	exon	94103224	94103349	.	+	.	ID=exon-NM_001310428.1-30;Parent=rna-NM_001310428.1;Dbxref=GeneID:381284,GenBank:NM_001310428.1,MGI:MGI:3045962;gbkey=mRNA;gene=Crocc2;product=ciliary rootlet coiled-coil%2C rootletin family member 2;tag=RefSeq Select;transcript_id=NM_001310428.1;extra_copy_number=0
CM058241.1	Liftoff	exon	94105740	94105871	.	+	.	ID=exon-NM_001310428.1-31;Parent=rna-NM_001310428.1;Dbxref=GeneID:381284,GenBank:NM_001310428.1,MGI:MGI:3045962;gbkey=mRNA;gene=Crocc2;product=ciliary rootlet coiled-coil%2C rootletin family member 2;tag=RefSeq Select;transcript_id=NM_001310428.1;extra_copy_number=0
CM058241.1	Liftoff	exon	94107929	94110208	.	+	.	ID=exon-NM_001310428.1-32;Parent=rna-NM_001310428.1;Dbxref=GeneID:381284,GenBank:NM_001310428.1,MGI:MGI:3045962;gbkey=mRNA;gene=Crocc2;product=ciliary rootlet coiled-coil%2C rootletin family member 2;tag=RefSeq Select;transcript_id=NM_001310428.1;extra_copy_number=0
CM058241.1	Liftoff	CDS	94047859	94047936	.	+	.	ID=cds-NP_001297357.1;Parent=rna-NM_001310428.1;Dbxref=CCDS:CCDS78654.1,GeneID:381284,GenBank:NP_001297357.1,MGI:MGI:3045962;Name=NP_001297357.1;gbkey=CDS;gene=Crocc2;product=ciliary rootlet coiled-coil protein 2;protein_id=NP_001297357.1;tag=RefSeq Select;extra_copy_number=0
CM058241.1	Liftoff	CDS	94059142	94059292	.	+	.	ID=cds-NP_001297357.1;Parent=rna-NM_001310428.1;Dbxref=CCDS:CCDS78654.1,GeneID:381284,GenBank:NP_001297357.1,MGI:MGI:3045962;Name=NP_001297357.1;gbkey=CDS;gene=Crocc2;product=ciliary rootlet coiled-coil protein 2;protein_id=NP_001297357.1;tag=RefSeq Select;extra_copy_number=0
CM058241.1	Liftoff	CDS	94060207	94060355	.	+	.	ID=cds-NP_001297357.1;Parent=rna-NM_001310428.1;Dbxref=CCDS:CCDS78654.1,GeneID:381284,GenBank:NP_001297357.1,MGI:MGI:3045962;Name=NP_001297357.1;gbkey=CDS;gene=Crocc2;product=ciliary rootlet coiled-coil protein 2;protein_id=NP_001297357.1;tag=RefSeq Select;extra_copy_number=0
CM058241.1	Liftoff	CDS	94062499	94062605	.	+	.	ID=cds-NP_001297357.1;Parent=rna-NM_001310428.1;Dbxref=CCDS:CCDS78654.1,GeneID:381284,GenBank:NP_001297357.1,MGI:MGI:3045962;Name=NP_001297357.1;gbkey=CDS;gene=Crocc2;product=ciliary rootlet coiled-coil protein 2;protein_id=NP_001297357.1;tag=RefSeq Select;extra_copy_number=0
CM058241.1	Liftoff	CDS	94064096	94064237	.	+	.	ID=cds-NP_001297357.1;Parent=rna-NM_001310428.1;Dbxref=CCDS:CCDS78654.1,GeneID:381284,GenBank:NP_001297357.1,MGI:MGI:3045962;Name=NP_001297357.1;gbkey=CDS;gene=Crocc2;product=ciliary rootlet coiled-coil protein 2;protein_id=NP_001297357.1;tag=RefSeq Select;extra_copy_number=0
CM058241.1	Liftoff	CDS	94068031	94068134	.	+	.	ID=cds-NP_001297357.1;Parent=rna-NM_001310428.1;Dbxref=CCDS:CCDS78654.1,GeneID:381284,GenBank:NP_001297357.1,MGI:MGI:3045962;Name=NP_001297357.1;gbkey=CDS;gene=Crocc2;product=ciliary rootlet coiled-coil protein 2;protein_id=NP_001297357.1;tag=RefSeq Select;extra_copy_number=0
CM058241.1	Liftoff	CDS	94068660	94068857	.	+	.	ID=cds-NP_001297357.1;Parent=rna-NM_001310428.1;Dbxref=CCDS:CCDS78654.1,GeneID:381284,GenBank:NP_001297357.1,MGI:MGI:3045962;Name=NP_001297357.1;gbkey=CDS;gene=Crocc2;product=ciliary rootlet coiled-coil protein 2;protein_id=NP_001297357.1;tag=RefSeq Select;extra_copy_number=0
CM058241.1	Liftoff	CDS	94069199	94069295	.	+	.	ID=cds-NP_001297357.1;Parent=rna-NM_001310428.1;Dbxref=CCDS:CCDS78654.1,GeneID:381284,GenBank:NP_001297357.1,MGI:MGI:3045962;Name=NP_001297357.1;gbkey=CDS;gene=Crocc2;product=ciliary rootlet coiled-coil protein 2;protein_id=NP_001297357.1;tag=RefSeq Select;extra_copy_number=0
CM058241.1	Liftoff	CDS	94069377	94069466	.	+	.	ID=cds-NP_001297357.1;Parent=rna-NM_001310428.1;Dbxref=CCDS:CCDS78654.1,GeneID:381284,GenBank:NP_001297357.1,MGI:MGI:3045962;Name=NP_001297357.1;gbkey=CDS;gene=Crocc2;product=ciliary rootlet coiled-coil protein 2;protein_id=NP_001297357.1;tag=RefSeq Select;extra_copy_number=0
CM058241.1	Liftoff	CDS	94069608	94069814	.	+	.	ID=cds-NP_001297357.1;Parent=rna-NM_001310428.1;Dbxref=CCDS:CCDS78654.1,GeneID:381284,GenBank:NP_001297357.1,MGI:MGI:3045962;Name=NP_001297357.1;gbkey=CDS;gene=Crocc2;product=ciliary rootlet coiled-coil protein 2;protein_id=NP_001297357.1;tag=RefSeq Select;extra_copy_number=0
CM058241.1	Liftoff	CDS	94070028	94070227	.	+	.	ID=cds-NP_001297357.1;Parent=rna-NM_001310428.1;Dbxref=CCDS:CCDS78654.1,GeneID:381284,GenBank:NP_001297357.1,MGI:MGI:3045962;Name=NP_001297357.1;gbkey=CDS;gene=Crocc2;product=ciliary rootlet coiled-coil protein 2;protein_id=NP_001297357.1;tag=RefSeq Select;extra_copy_number=0
CM058241.1	Liftoff	CDS	94072172	94072354	.	+	.	ID=cds-NP_001297357.1;Parent=rna-NM_001310428.1;Dbxref=CCDS:CCDS78654.1,GeneID:381284,GenBank:NP_001297357.1,MGI:MGI:3045962;Name=NP_001297357.1;gbkey=CDS;gene=Crocc2;product=ciliary rootlet coiled-coil protein 2;protein_id=NP_001297357.1;tag=RefSeq Select;extra_copy_number=0
CM058241.1	Liftoff	CDS	94072710	94072854	.	+	.	ID=cds-NP_001297357.1;Parent=rna-NM_001310428.1;Dbxref=CCDS:CCDS78654.1,GeneID:381284,GenBank:NP_001297357.1,MGI:MGI:3045962;Name=NP_001297357.1;gbkey=CDS;gene=Crocc2;product=ciliary rootlet coiled-coil protein 2;protein_id=NP_001297357.1;tag=RefSeq Select;extra_copy_number=0
CM058241.1	Liftoff	CDS	94073118	94073264	.	+	.	ID=cds-NP_001297357.1;Parent=rna-NM_001310428.1;Dbxref=CCDS:CCDS78654.1,GeneID:381284,GenBank:NP_001297357.1,MGI:MGI:3045962;Name=NP_001297357.1;gbkey=CDS;gene=Crocc2;product=ciliary rootlet coiled-coil protein 2;protein_id=NP_001297357.1;tag=RefSeq Select;extra_copy_number=0
CM058241.1	Liftoff	CDS	94073521	94073751	.	+	.	ID=cds-NP_001297357.1;Parent=rna-NM_001310428.1;Dbxref=CCDS:CCDS78654.1,GeneID:381284,GenBank:NP_001297357.1,MGI:MGI:3045962;Name=NP_001297357.1;gbkey=CDS;gene=Crocc2;product=ciliary rootlet coiled-coil protein 2;protein_id=NP_001297357.1;tag=RefSeq Select;extra_copy_number=0
CM058241.1	Liftoff	CDS	94077603	94077796	.	+	.	ID=cds-NP_001297357.1;Parent=rna-NM_001310428.1;Dbxref=CCDS:CCDS78654.1,GeneID:381284,GenBank:NP_001297357.1,MGI:MGI:3045962;Name=NP_001297357.1;gbkey=CDS;gene=Crocc2;product=ciliary rootlet coiled-coil protein 2;protein_id=NP_001297357.1;tag=RefSeq Select;extra_copy_number=0
CM058241.1	Liftoff	CDS	94080534	94080661	.	+	.	ID=cds-NP_001297357.1;Parent=rna-NM_001310428.1;Dbxref=CCDS:CCDS78654.1,GeneID:381284,GenBank:NP_001297357.1,MGI:MGI:3045962;Name=NP_001297357.1;gbkey=CDS;gene=Crocc2;product=ciliary rootlet coiled-coil protein 2;protein_id=NP_001297357.1;tag=RefSeq Select;extra_copy_number=0
CM058241.1	Liftoff	CDS	94080916	94081085	.	+	.	ID=cds-NP_001297357.1;Parent=rna-NM_001310428.1;Dbxref=CCDS:CCDS78654.1,GeneID:381284,GenBank:NP_001297357.1,MGI:MGI:3045962;Name=NP_001297357.1;gbkey=CDS;gene=Crocc2;product=ciliary rootlet coiled-coil protein 2;protein_id=NP_001297357.1;tag=RefSeq Select;extra_copy_number=0
CM058241.1	Liftoff	CDS	94081856	94082032	.	+	.	ID=cds-NP_001297357.1;Parent=rna-NM_001310428.1;Dbxref=CCDS:CCDS78654.1,GeneID:381284,GenBank:NP_001297357.1,MGI:MGI:3045962;Name=NP_001297357.1;gbkey=CDS;gene=Crocc2;product=ciliary rootlet coiled-coil protein 2;protein_id=NP_001297357.1;tag=RefSeq Select;extra_copy_number=0
CM058241.1	Liftoff	CDS	94085034	94085147	.	+	.	ID=cds-NP_001297357.1;Parent=rna-NM_001310428.1;Dbxref=CCDS:CCDS78654.1,GeneID:381284,GenBank:NP_001297357.1,MGI:MGI:3045962;Name=NP_001297357.1;gbkey=CDS;gene=Crocc2;product=ciliary rootlet coiled-coil protein 2;protein_id=NP_001297357.1;tag=RefSeq Select;extra_copy_number=0
CM058241.1	Liftoff	CDS	94088372	94088515	.	+	.	ID=cds-NP_001297357.1;Parent=rna-NM_001310428.1;Dbxref=CCDS:CCDS78654.1,GeneID:381284,GenBank:NP_001297357.1,MGI:MGI:3045962;Name=NP_001297357.1;gbkey=CDS;gene=Crocc2;product=ciliary rootlet coiled-coil protein 2;protein_id=NP_001297357.1;tag=RefSeq Select;extra_copy_number=0
CM058241.1	Liftoff	CDS	94091924	94092141	.	+	.	ID=cds-NP_001297357.1;Parent=rna-NM_001310428.1;Dbxref=CCDS:CCDS78654.1,GeneID:381284,GenBank:NP_001297357.1,MGI:MGI:3045962;Name=NP_001297357.1;gbkey=CDS;gene=Crocc2;product=ciliary rootlet coiled-coil protein 2;protein_id=NP_001297357.1;tag=RefSeq Select;extra_copy_number=0
CM058241.1	Liftoff	CDS	94092639	94092798	.	+	.	ID=cds-NP_001297357.1;Parent=rna-NM_001310428.1;Dbxref=CCDS:CCDS78654.1,GeneID:381284,GenBank:NP_001297357.1,MGI:MGI:3045962;Name=NP_001297357.1;gbkey=CDS;gene=Crocc2;product=ciliary rootlet coiled-coil protein 2;protein_id=NP_001297357.1;tag=RefSeq Select;extra_copy_number=0
CM058241.1	Liftoff	CDS	94093157	94093324	.	+	.	ID=cds-NP_001297357.1;Parent=rna-NM_001310428.1;Dbxref=CCDS:CCDS78654.1,GeneID:381284,GenBank:NP_001297357.1,MGI:MGI:3045962;Name=NP_001297357.1;gbkey=CDS;gene=Crocc2;product=ciliary rootlet coiled-coil protein 2;protein_id=NP_001297357.1;tag=RefSeq Select;extra_copy_number=0
CM058241.1	Liftoff	CDS	94094518	94094872	.	+	.	ID=cds-NP_001297357.1;Parent=rna-NM_001310428.1;Dbxref=CCDS:CCDS78654.1,GeneID:381284,GenBank:NP_001297357.1,MGI:MGI:3045962;Name=NP_001297357.1;gbkey=CDS;gene=Crocc2;product=ciliary rootlet coiled-coil protein 2;protein_id=NP_001297357.1;tag=RefSeq Select;extra_copy_number=0
CM058241.1	Liftoff	CDS	94095096	94095274	.	+	.	ID=cds-NP_001297357.1;Parent=rna-NM_001310428.1;Dbxref=CCDS:CCDS78654.1,GeneID:381284,GenBank:NP_001297357.1,MGI:MGI:3045962;Name=NP_001297357.1;gbkey=CDS;gene=Crocc2;product=ciliary rootlet coiled-coil protein 2;protein_id=NP_001297357.1;tag=RefSeq Select;extra_copy_number=0
CM058241.1	Liftoff	CDS	94096111	94096231	.	+	.	ID=cds-NP_001297357.1;Parent=rna-NM_001310428.1;Dbxref=CCDS:CCDS78654.1,GeneID:381284,GenBank:NP_001297357.1,MGI:MGI:3045962;Name=NP_001297357.1;gbkey=CDS;gene=Crocc2;product=ciliary rootlet coiled-coil protein 2;protein_id=NP_001297357.1;tag=RefSeq Select;extra_copy_number=0
CM058241.1	Liftoff	CDS	94096895	94097028	.	+	.	ID=cds-NP_001297357.1;Parent=rna-NM_001310428.1;Dbxref=CCDS:CCDS78654.1,GeneID:381284,GenBank:NP_001297357.1,MGI:MGI:3045962;Name=NP_001297357.1;gbkey=CDS;gene=Crocc2;product=ciliary rootlet coiled-coil protein 2;protein_id=NP_001297357.1;tag=RefSeq Select;extra_copy_number=0
CM058241.1	Liftoff	CDS	94102699	94102797	.	+	.	ID=cds-NP_001297357.1;Parent=rna-NM_001310428.1;Dbxref=CCDS:CCDS78654.1,GeneID:381284,GenBank:NP_001297357.1,MGI:MGI:3045962;Name=NP_001297357.1;gbkey=CDS;gene=Crocc2;product=ciliary rootlet coiled-coil protein 2;protein_id=NP_001297357.1;tag=RefSeq Select;extra_copy_number=0
CM058241.1	Liftoff	CDS	94103224	94103349	.	+	.	ID=cds-NP_001297357.1;Parent=rna-NM_001310428.1;Dbxref=CCDS:CCDS78654.1,GeneID:381284,GenBank:NP_001297357.1,MGI:MGI:3045962;Name=NP_001297357.1;gbkey=CDS;gene=Crocc2;product=ciliary rootlet coiled-coil protein 2;protein_id=NP_001297357.1;tag=RefSeq Select;extra_copy_number=0
CM058241.1	Liftoff	CDS	94105740	94105871	.	+	.	ID=cds-NP_001297357.1;Parent=rna-NM_001310428.1;Dbxref=CCDS:CCDS78654.1,GeneID:381284,GenBank:NP_001297357.1,MGI:MGI:3045962;Name=NP_001297357.1;gbkey=CDS;gene=Crocc2;product=ciliary rootlet coiled-coil protein 2;protein_id=NP_001297357.1;tag=RefSeq Select;extra_copy_number=0
CM058241.1	Liftoff	CDS	94107929	94107997	.	+	.	ID=cds-NP_001297357.1;Parent=rna-NM_001310428.1;Dbxref=CCDS:CCDS78654.1,GeneID:381284,GenBank:NP_001297357.1,MGI:MGI:3045962;Name=NP_001297357.1;gbkey=CDS;gene=Crocc2;product=ciliary rootlet coiled-coil protein 2;protein_id=NP_001297357.1;tag=RefSeq Select;extra_copy_number=0
CM058241.1	Liftoff	mRNA	94047557	94110208	.	+	.	ID=rna-XM_006529983.2;Parent=gene-Crocc2;Dbxref=GeneID:381284,GenBank:XM_006529983.2,MGI:MGI:3045962;Name=XM_006529983.2;gbkey=mRNA;gene=Crocc2;model_evidence=Supporting evidence includes similarity to: 5 ESTs%2C 2 Proteins%2C 29 long SRA reads%2C and 100%25 coverage of the annotated genomic feature by RNAseq alignments%2C including 4 samples with support for all annotated introns;product=ciliary rootlet coiled-coil%2C rootletin family member 2%2C transcript variant X1;transcript_id=XM_006529983.2;matches_ref_protein=True;valid_ORF=True;extra_copy_number=0
CM058241.1	Liftoff	exon	94047557	94047936	.	+	.	ID=exon-XM_006529983.2-1;Parent=rna-XM_006529983.2;Dbxref=GeneID:381284,GenBank:XM_006529983.2,MGI:MGI:3045962;gbkey=mRNA;gene=Crocc2;product=ciliary rootlet coiled-coil%2C rootletin family member 2%2C transcript variant X1;transcript_id=XM_006529983.2;extra_copy_number=0
CM058241.1	Liftoff	exon	94059142	94059292	.	+	.	ID=exon-XM_006529983.2-2;Parent=rna-XM_006529983.2;Dbxref=GeneID:381284,GenBank:XM_006529983.2,MGI:MGI:3045962;gbkey=mRNA;gene=Crocc2;product=ciliary rootlet coiled-coil%2C rootletin family member 2%2C transcript variant X1;transcript_id=XM_006529983.2;extra_copy_number=0
CM058241.1	Liftoff	exon	94060207	94060355	.	+	.	ID=exon-XM_006529983.2-3;Parent=rna-XM_006529983.2;Dbxref=GeneID:381284,GenBank:XM_006529983.2,MGI:MGI:3045962;gbkey=mRNA;gene=Crocc2;product=ciliary rootlet coiled-coil%2C rootletin family member 2%2C transcript variant X1;transcript_id=XM_006529983.2;extra_copy_number=0
CM058241.1	Liftoff	exon	94062499	94062605	.	+	.	ID=exon-XM_006529983.2-4;Parent=rna-XM_006529983.2;Dbxref=GeneID:381284,GenBank:XM_006529983.2,MGI:MGI:3045962;gbkey=mRNA;gene=Crocc2;product=ciliary rootlet coiled-coil%2C rootletin family member 2%2C transcript variant X1;transcript_id=XM_006529983.2;extra_copy_number=0
CM058241.1	Liftoff	exon	94064096	94064237	.	+	.	ID=exon-XM_006529983.2-5;Parent=rna-XM_006529983.2;Dbxref=GeneID:381284,GenBank:XM_006529983.2,MGI:MGI:3045962;gbkey=mRNA;gene=Crocc2;product=ciliary rootlet coiled-coil%2C rootletin family member 2%2C transcript variant X1;transcript_id=XM_006529983.2;extra_copy_number=0
CM058241.1	Liftoff	exon	94068031	94068134	.	+	.	ID=exon-XM_006529983.2-6;Parent=rna-XM_006529983.2;Dbxref=GeneID:381284,GenBank:XM_006529983.2,MGI:MGI:3045962;gbkey=mRNA;gene=Crocc2;product=ciliary rootlet coiled-coil%2C rootletin family member 2%2C transcript variant X1;transcript_id=XM_006529983.2;extra_copy_number=0
CM058241.1	Liftoff	exon	94068660	94068857	.	+	.	ID=exon-XM_006529983.2-7;Parent=rna-XM_006529983.2;Dbxref=GeneID:381284,GenBank:XM_006529983.2,MGI:MGI:3045962;gbkey=mRNA;gene=Crocc2;product=ciliary rootlet coiled-coil%2C rootletin family member 2%2C transcript variant X1;transcript_id=XM_006529983.2;extra_copy_number=0
CM058241.1	Liftoff	exon	94069199	94069295	.	+	.	ID=exon-XM_006529983.2-8;Parent=rna-XM_006529983.2;Dbxref=GeneID:381284,GenBank:XM_006529983.2,MGI:MGI:3045962;gbkey=mRNA;gene=Crocc2;product=ciliary rootlet coiled-coil%2C rootletin family member 2%2C transcript variant X1;transcript_id=XM_006529983.2;extra_copy_number=0
CM058241.1	Liftoff	exon	94069377	94069466	.	+	.	ID=exon-XM_006529983.2-9;Parent=rna-XM_006529983.2;Dbxref=GeneID:381284,GenBank:XM_006529983.2,MGI:MGI:3045962;gbkey=mRNA;gene=Crocc2;product=ciliary rootlet coiled-coil%2C rootletin family member 2%2C transcript variant X1;transcript_id=XM_006529983.2;extra_copy_number=0
CM058241.1	Liftoff	exon	94069608	94069814	.	+	.	ID=exon-XM_006529983.2-10;Parent=rna-XM_006529983.2;Dbxref=GeneID:381284,GenBank:XM_006529983.2,MGI:MGI:3045962;gbkey=mRNA;gene=Crocc2;product=ciliary rootlet coiled-coil%2C rootletin family member 2%2C transcript variant X1;transcript_id=XM_006529983.2;extra_copy_number=0
CM058241.1	Liftoff	exon	94070028	94070227	.	+	.	ID=exon-XM_006529983.2-11;Parent=rna-XM_006529983.2;Dbxref=GeneID:381284,GenBank:XM_006529983.2,MGI:MGI:3045962;gbkey=mRNA;gene=Crocc2;product=ciliary rootlet coiled-coil%2C rootletin family member 2%2C transcript variant X1;transcript_id=XM_006529983.2;extra_copy_number=0
CM058241.1	Liftoff	exon	94072172	94072354	.	+	.	ID=exon-XM_006529983.2-12;Parent=rna-XM_006529983.2;Dbxref=GeneID:381284,GenBank:XM_006529983.2,MGI:MGI:3045962;gbkey=mRNA;gene=Crocc2;product=ciliary rootlet coiled-coil%2C rootletin family member 2%2C transcript variant X1;transcript_id=XM_006529983.2;extra_copy_number=0
CM058241.1	Liftoff	exon	94072710	94072854	.	+	.	ID=exon-XM_006529983.2-13;Parent=rna-XM_006529983.2;Dbxref=GeneID:381284,GenBank:XM_006529983.2,MGI:MGI:3045962;gbkey=mRNA;gene=Crocc2;product=ciliary rootlet coiled-coil%2C rootletin family member 2%2C transcript variant X1;transcript_id=XM_006529983.2;extra_copy_number=0
CM058241.1	Liftoff	exon	94073118	94073264	.	+	.	ID=exon-XM_006529983.2-14;Parent=rna-XM_006529983.2;Dbxref=GeneID:381284,GenBank:XM_006529983.2,MGI:MGI:3045962;gbkey=mRNA;gene=Crocc2;product=ciliary rootlet coiled-coil%2C rootletin family member 2%2C transcript variant X1;transcript_id=XM_006529983.2;extra_copy_number=0
CM058241.1	Liftoff	exon	94073521	94073751	.	+	.	ID=exon-XM_006529983.2-15;Parent=rna-XM_006529983.2;Dbxref=GeneID:381284,GenBank:XM_006529983.2,MGI:MGI:3045962;gbkey=mRNA;gene=Crocc2;product=ciliary rootlet coiled-coil%2C rootletin family member 2%2C transcript variant X1;transcript_id=XM_006529983.2;extra_copy_number=0
CM058241.1	Liftoff	exon	94077603	94077796	.	+	.	ID=exon-XM_006529983.2-16;Parent=rna-XM_006529983.2;Dbxref=GeneID:381284,GenBank:XM_006529983.2,MGI:MGI:3045962;gbkey=mRNA;gene=Crocc2;product=ciliary rootlet coiled-coil%2C rootletin family member 2%2C transcript variant X1;transcript_id=XM_006529983.2;extra_copy_number=0
CM058241.1	Liftoff	exon	94080534	94080661	.	+	.	ID=exon-XM_006529983.2-17;Parent=rna-XM_006529983.2;Dbxref=GeneID:381284,GenBank:XM_006529983.2,MGI:MGI:3045962;gbkey=mRNA;gene=Crocc2;product=ciliary rootlet coiled-coil%2C rootletin family member 2%2C transcript variant X1;transcript_id=XM_006529983.2;extra_copy_number=0
CM058241.1	Liftoff	exon	94080916	94081085	.	+	.	ID=exon-XM_006529983.2-18;Parent=rna-XM_006529983.2;Dbxref=GeneID:381284,GenBank:XM_006529983.2,MGI:MGI:3045962;gbkey=mRNA;gene=Crocc2;product=ciliary rootlet coiled-coil%2C rootletin family member 2%2C transcript variant X1;transcript_id=XM_006529983.2;extra_copy_number=0
CM058241.1	Liftoff	exon	94081856	94082032	.	+	.	ID=exon-XM_006529983.2-19;Parent=rna-XM_006529983.2;Dbxref=GeneID:381284,GenBank:XM_006529983.2,MGI:MGI:3045962;gbkey=mRNA;gene=Crocc2;product=ciliary rootlet coiled-coil%2C rootletin family member 2%2C transcript variant X1;transcript_id=XM_006529983.2;extra_copy_number=0
CM058241.1	Liftoff	exon	94085034	94085147	.	+	.	ID=exon-XM_006529983.2-20;Parent=rna-XM_006529983.2;Dbxref=GeneID:381284,GenBank:XM_006529983.2,MGI:MGI:3045962;gbkey=mRNA;gene=Crocc2;product=ciliary rootlet coiled-coil%2C rootletin family member 2%2C transcript variant X1;transcript_id=XM_006529983.2;extra_copy_number=0
CM058241.1	Liftoff	exon	94088372	94088515	.	+	.	ID=exon-XM_006529983.2-21;Parent=rna-XM_006529983.2;Dbxref=GeneID:381284,GenBank:XM_006529983.2,MGI:MGI:3045962;gbkey=mRNA;gene=Crocc2;product=ciliary rootlet coiled-coil%2C rootletin family member 2%2C transcript variant X1;transcript_id=XM_006529983.2;extra_copy_number=0
CM058241.1	Liftoff	exon	94091924	94092141	.	+	.	ID=exon-XM_006529983.2-22;Parent=rna-XM_006529983.2;Dbxref=GeneID:381284,GenBank:XM_006529983.2,MGI:MGI:3045962;gbkey=mRNA;gene=Crocc2;product=ciliary rootlet coiled-coil%2C rootletin family member 2%2C transcript variant X1;transcript_id=XM_006529983.2;extra_copy_number=0
CM058241.1	Liftoff	exon	94092639	94092798	.	+	.	ID=exon-XM_006529983.2-23;Parent=rna-XM_006529983.2;Dbxref=GeneID:381284,GenBank:XM_006529983.2,MGI:MGI:3045962;gbkey=mRNA;gene=Crocc2;product=ciliary rootlet coiled-coil%2C rootletin family member 2%2C transcript variant X1;transcript_id=XM_006529983.2;extra_copy_number=0
CM058241.1	Liftoff	exon	94093157	94093324	.	+	.	ID=exon-XM_006529983.2-24;Parent=rna-XM_006529983.2;Dbxref=GeneID:381284,GenBank:XM_006529983.2,MGI:MGI:3045962;gbkey=mRNA;gene=Crocc2;product=ciliary rootlet coiled-coil%2C rootletin family member 2%2C transcript variant X1;transcript_id=XM_006529983.2;extra_copy_number=0
CM058241.1	Liftoff	exon	94094518	94094872	.	+	.	ID=exon-XM_006529983.2-25;Parent=rna-XM_006529983.2;Dbxref=GeneID:381284,GenBank:XM_006529983.2,MGI:MGI:3045962;gbkey=mRNA;gene=Crocc2;product=ciliary rootlet coiled-coil%2C rootletin family member 2%2C transcript variant X1;transcript_id=XM_006529983.2;extra_copy_number=0
CM058241.1	Liftoff	exon	94095096	94095274	.	+	.	ID=exon-XM_006529983.2-26;Parent=rna-XM_006529983.2;Dbxref=GeneID:381284,GenBank:XM_006529983.2,MGI:MGI:3045962;gbkey=mRNA;gene=Crocc2;product=ciliary rootlet coiled-coil%2C rootletin family member 2%2C transcript variant X1;transcript_id=XM_006529983.2;extra_copy_number=0
CM058241.1	Liftoff	exon	94096111	94096231	.	+	.	ID=exon-XM_006529983.2-27;Parent=rna-XM_006529983.2;Dbxref=GeneID:381284,GenBank:XM_006529983.2,MGI:MGI:3045962;gbkey=mRNA;gene=Crocc2;product=ciliary rootlet coiled-coil%2C rootletin family member 2%2C transcript variant X1;transcript_id=XM_006529983.2;extra_copy_number=0
CM058241.1	Liftoff	exon	94096895	94097028	.	+	.	ID=exon-XM_006529983.2-28;Parent=rna-XM_006529983.2;Dbxref=GeneID:381284,GenBank:XM_006529983.2,MGI:MGI:3045962;gbkey=mRNA;gene=Crocc2;product=ciliary rootlet coiled-coil%2C rootletin family member 2%2C transcript variant X1;transcript_id=XM_006529983.2;extra_copy_number=0
CM058241.1	Liftoff	exon	94102699	94102797	.	+	.	ID=exon-XM_006529983.2-29;Parent=rna-XM_006529983.2;Dbxref=GeneID:381284,GenBank:XM_006529983.2,MGI:MGI:3045962;gbkey=mRNA;gene=Crocc2;product=ciliary rootlet coiled-coil%2C rootletin family member 2%2C transcript variant X1;transcript_id=XM_006529983.2;extra_copy_number=0
CM058241.1	Liftoff	exon	94103224	94103349	.	+	.	ID=exon-XM_006529983.2-30;Parent=rna-XM_006529983.2;Dbxref=GeneID:381284,GenBank:XM_006529983.2,MGI:MGI:3045962;gbkey=mRNA;gene=Crocc2;product=ciliary rootlet coiled-coil%2C rootletin family member 2%2C transcript variant X1;transcript_id=XM_006529983.2;extra_copy_number=0
CM058241.1	Liftoff	exon	94105740	94105871	.	+	.	ID=exon-XM_006529983.2-31;Parent=rna-XM_006529983.2;Dbxref=GeneID:381284,GenBank:XM_006529983.2,MGI:MGI:3045962;gbkey=mRNA;gene=Crocc2;product=ciliary rootlet coiled-coil%2C rootletin family member 2%2C transcript variant X1;transcript_id=XM_006529983.2;extra_copy_number=0
CM058241.1	Liftoff	exon	94106671	94106850	.	+	.	ID=exon-XM_006529983.2-32;Parent=rna-XM_006529983.2;Dbxref=GeneID:381284,GenBank:XM_006529983.2,MGI:MGI:3045962;gbkey=mRNA;gene=Crocc2;product=ciliary rootlet coiled-coil%2C rootletin family member 2%2C transcript variant X1;transcript_id=XM_006529983.2;extra_copy_number=0
CM058241.1	Liftoff	exon	94107929	94110208	.	+	.	ID=exon-XM_006529983.2-33;Parent=rna-XM_006529983.2;Dbxref=GeneID:381284,GenBank:XM_006529983.2,MGI:MGI:3045962;gbkey=mRNA;gene=Crocc2;product=ciliary rootlet coiled-coil%2C rootletin family member 2%2C transcript variant X1;transcript_id=XM_006529983.2;extra_copy_number=0
CM058241.1	Liftoff	CDS	94047859	94047936	.	+	.	ID=cds-XP_006530046.1;Parent=rna-XM_006529983.2;Dbxref=GeneID:381284,GenBank:XP_006530046.1,MGI:MGI:3045962;Name=XP_006530046.1;gbkey=CDS;gene=Crocc2;product=ciliary rootlet coiled-coil protein 2 isoform X1;protein_id=XP_006530046.1;extra_copy_number=0
CM058241.1	Liftoff	CDS	94059142	94059292	.	+	.	ID=cds-XP_006530046.1;Parent=rna-XM_006529983.2;Dbxref=GeneID:381284,GenBank:XP_006530046.1,MGI:MGI:3045962;Name=XP_006530046.1;gbkey=CDS;gene=Crocc2;product=ciliary rootlet coiled-coil protein 2 isoform X1;protein_id=XP_006530046.1;extra_copy_number=0
CM058241.1	Liftoff	CDS	94060207	94060355	.	+	.	ID=cds-XP_006530046.1;Parent=rna-XM_006529983.2;Dbxref=GeneID:381284,GenBank:XP_006530046.1,MGI:MGI:3045962;Name=XP_006530046.1;gbkey=CDS;gene=Crocc2;product=ciliary rootlet coiled-coil protein 2 isoform X1;protein_id=XP_006530046.1;extra_copy_number=0
CM058241.1	Liftoff	CDS	94062499	94062605	.	+	.	ID=cds-XP_006530046.1;Parent=rna-XM_006529983.2;Dbxref=GeneID:381284,GenBank:XP_006530046.1,MGI:MGI:3045962;Name=XP_006530046.1;gbkey=CDS;gene=Crocc2;product=ciliary rootlet coiled-coil protein 2 isoform X1;protein_id=XP_006530046.1;extra_copy_number=0
CM058241.1	Liftoff	CDS	94064096	94064237	.	+	.	ID=cds-XP_006530046.1;Parent=rna-XM_006529983.2;Dbxref=GeneID:381284,GenBank:XP_006530046.1,MGI:MGI:3045962;Name=XP_006530046.1;gbkey=CDS;gene=Crocc2;product=ciliary rootlet coiled-coil protein 2 isoform X1;protein_id=XP_006530046.1;extra_copy_number=0
CM058241.1	Liftoff	CDS	94068031	94068134	.	+	.	ID=cds-XP_006530046.1;Parent=rna-XM_006529983.2;Dbxref=GeneID:381284,GenBank:XP_006530046.1,MGI:MGI:3045962;Name=XP_006530046.1;gbkey=CDS;gene=Crocc2;product=ciliary rootlet coiled-coil protein 2 isoform X1;protein_id=XP_006530046.1;extra_copy_number=0
CM058241.1	Liftoff	CDS	94068660	94068857	.	+	.	ID=cds-XP_006530046.1;Parent=rna-XM_006529983.2;Dbxref=GeneID:381284,GenBank:XP_006530046.1,MGI:MGI:3045962;Name=XP_006530046.1;gbkey=CDS;gene=Crocc2;product=ciliary rootlet coiled-coil protein 2 isoform X1;protein_id=XP_006530046.1;extra_copy_number=0
CM058241.1	Liftoff	CDS	94069199	94069295	.	+	.	ID=cds-XP_006530046.1;Parent=rna-XM_006529983.2;Dbxref=GeneID:381284,GenBank:XP_006530046.1,MGI:MGI:3045962;Name=XP_006530046.1;gbkey=CDS;gene=Crocc2;product=ciliary rootlet coiled-coil protein 2 isoform X1;protein_id=XP_006530046.1;extra_copy_number=0
CM058241.1	Liftoff	CDS	94069377	94069466	.	+	.	ID=cds-XP_006530046.1;Parent=rna-XM_006529983.2;Dbxref=GeneID:381284,GenBank:XP_006530046.1,MGI:MGI:3045962;Name=XP_006530046.1;gbkey=CDS;gene=Crocc2;product=ciliary rootlet coiled-coil protein 2 isoform X1;protein_id=XP_006530046.1;extra_copy_number=0
CM058241.1	Liftoff	CDS	94069608	94069814	.	+	.	ID=cds-XP_006530046.1;Parent=rna-XM_006529983.2;Dbxref=GeneID:381284,GenBank:XP_006530046.1,MGI:MGI:3045962;Name=XP_006530046.1;gbkey=CDS;gene=Crocc2;product=ciliary rootlet coiled-coil protein 2 isoform X1;protein_id=XP_006530046.1;extra_copy_number=0
CM058241.1	Liftoff	CDS	94070028	94070227	.	+	.	ID=cds-XP_006530046.1;Parent=rna-XM_006529983.2;Dbxref=GeneID:381284,GenBank:XP_006530046.1,MGI:MGI:3045962;Name=XP_006530046.1;gbkey=CDS;gene=Crocc2;product=ciliary rootlet coiled-coil protein 2 isoform X1;protein_id=XP_006530046.1;extra_copy_number=0
CM058241.1	Liftoff	CDS	94072172	94072354	.	+	.	ID=cds-XP_006530046.1;Parent=rna-XM_006529983.2;Dbxref=GeneID:381284,GenBank:XP_006530046.1,MGI:MGI:3045962;Name=XP_006530046.1;gbkey=CDS;gene=Crocc2;product=ciliary rootlet coiled-coil protein 2 isoform X1;protein_id=XP_006530046.1;extra_copy_number=0
CM058241.1	Liftoff	CDS	94072710	94072854	.	+	.	ID=cds-XP_006530046.1;Parent=rna-XM_006529983.2;Dbxref=GeneID:381284,GenBank:XP_006530046.1,MGI:MGI:3045962;Name=XP_006530046.1;gbkey=CDS;gene=Crocc2;product=ciliary rootlet coiled-coil protein 2 isoform X1;protein_id=XP_006530046.1;extra_copy_number=0
CM058241.1	Liftoff	CDS	94073118	94073264	.	+	.	ID=cds-XP_006530046.1;Parent=rna-XM_006529983.2;Dbxref=GeneID:381284,GenBank:XP_006530046.1,MGI:MGI:3045962;Name=XP_006530046.1;gbkey=CDS;gene=Crocc2;product=ciliary rootlet coiled-coil protein 2 isoform X1;protein_id=XP_006530046.1;extra_copy_number=0
CM058241.1	Liftoff	CDS	94073521	94073751	.	+	.	ID=cds-XP_006530046.1;Parent=rna-XM_006529983.2;Dbxref=GeneID:381284,GenBank:XP_006530046.1,MGI:MGI:3045962;Name=XP_006530046.1;gbkey=CDS;gene=Crocc2;product=ciliary rootlet coiled-coil protein 2 isoform X1;protein_id=XP_006530046.1;extra_copy_number=0
CM058241.1	Liftoff	CDS	94077603	94077796	.	+	.	ID=cds-XP_006530046.1;Parent=rna-XM_006529983.2;Dbxref=GeneID:381284,GenBank:XP_006530046.1,MGI:MGI:3045962;Name=XP_006530046.1;gbkey=CDS;gene=Crocc2;product=ciliary rootlet coiled-coil protein 2 isoform X1;protein_id=XP_006530046.1;extra_copy_number=0
CM058241.1	Liftoff	CDS	94080534	94080661	.	+	.	ID=cds-XP_006530046.1;Parent=rna-XM_006529983.2;Dbxref=GeneID:381284,GenBank:XP_006530046.1,MGI:MGI:3045962;Name=XP_006530046.1;gbkey=CDS;gene=Crocc2;product=ciliary rootlet coiled-coil protein 2 isoform X1;protein_id=XP_006530046.1;extra_copy_number=0
CM058241.1	Liftoff	CDS	94080916	94081085	.	+	.	ID=cds-XP_006530046.1;Parent=rna-XM_006529983.2;Dbxref=GeneID:381284,GenBank:XP_006530046.1,MGI:MGI:3045962;Name=XP_006530046.1;gbkey=CDS;gene=Crocc2;product=ciliary rootlet coiled-coil protein 2 isoform X1;protein_id=XP_006530046.1;extra_copy_number=0
CM058241.1	Liftoff	CDS	94081856	94082032	.	+	.	ID=cds-XP_006530046.1;Parent=rna-XM_006529983.2;Dbxref=GeneID:381284,GenBank:XP_006530046.1,MGI:MGI:3045962;Name=XP_006530046.1;gbkey=CDS;gene=Crocc2;product=ciliary rootlet coiled-coil protein 2 isoform X1;protein_id=XP_006530046.1;extra_copy_number=0
CM058241.1	Liftoff	CDS	94085034	94085147	.	+	.	ID=cds-XP_006530046.1;Parent=rna-XM_006529983.2;Dbxref=GeneID:381284,GenBank:XP_006530046.1,MGI:MGI:3045962;Name=XP_006530046.1;gbkey=CDS;gene=Crocc2;product=ciliary rootlet coiled-coil protein 2 isoform X1;protein_id=XP_006530046.1;extra_copy_number=0
CM058241.1	Liftoff	CDS	94088372	94088515	.	+	.	ID=cds-XP_006530046.1;Parent=rna-XM_006529983.2;Dbxref=GeneID:381284,GenBank:XP_006530046.1,MGI:MGI:3045962;Name=XP_006530046.1;gbkey=CDS;gene=Crocc2;product=ciliary rootlet coiled-coil protein 2 isoform X1;protein_id=XP_006530046.1;extra_copy_number=0
CM058241.1	Liftoff	CDS	94091924	94092141	.	+	.	ID=cds-XP_006530046.1;Parent=rna-XM_006529983.2;Dbxref=GeneID:381284,GenBank:XP_006530046.1,MGI:MGI:3045962;Name=XP_006530046.1;gbkey=CDS;gene=Crocc2;product=ciliary rootlet coiled-coil protein 2 isoform X1;protein_id=XP_006530046.1;extra_copy_number=0
CM058241.1	Liftoff	CDS	94092639	94092798	.	+	.	ID=cds-XP_006530046.1;Parent=rna-XM_006529983.2;Dbxref=GeneID:381284,GenBank:XP_006530046.1,MGI:MGI:3045962;Name=XP_006530046.1;gbkey=CDS;gene=Crocc2;product=ciliary rootlet coiled-coil protein 2 isoform X1;protein_id=XP_006530046.1;extra_copy_number=0
CM058241.1	Liftoff	CDS	94093157	94093324	.	+	.	ID=cds-XP_006530046.1;Parent=rna-XM_006529983.2;Dbxref=GeneID:381284,GenBank:XP_006530046.1,MGI:MGI:3045962;Name=XP_006530046.1;gbkey=CDS;gene=Crocc2;product=ciliary rootlet coiled-coil protein 2 isoform X1;protein_id=XP_006530046.1;extra_copy_number=0
CM058241.1	Liftoff	CDS	94094518	94094872	.	+	.	ID=cds-XP_006530046.1;Parent=rna-XM_006529983.2;Dbxref=GeneID:381284,GenBank:XP_006530046.1,MGI:MGI:3045962;Name=XP_006530046.1;gbkey=CDS;gene=Crocc2;product=ciliary rootlet coiled-coil protein 2 isoform X1;protein_id=XP_006530046.1;extra_copy_number=0
CM058241.1	Liftoff	CDS	94095096	94095274	.	+	.	ID=cds-XP_006530046.1;Parent=rna-XM_006529983.2;Dbxref=GeneID:381284,GenBank:XP_006530046.1,MGI:MGI:3045962;Name=XP_006530046.1;gbkey=CDS;gene=Crocc2;product=ciliary rootlet coiled-coil protein 2 isoform X1;protein_id=XP_006530046.1;extra_copy_number=0
CM058241.1	Liftoff	CDS	94096111	94096231	.	+	.	ID=cds-XP_006530046.1;Parent=rna-XM_006529983.2;Dbxref=GeneID:381284,GenBank:XP_006530046.1,MGI:MGI:3045962;Name=XP_006530046.1;gbkey=CDS;gene=Crocc2;product=ciliary rootlet coiled-coil protein 2 isoform X1;protein_id=XP_006530046.1;extra_copy_number=0
CM058241.1	Liftoff	CDS	94096895	94097028	.	+	.	ID=cds-XP_006530046.1;Parent=rna-XM_006529983.2;Dbxref=GeneID:381284,GenBank:XP_006530046.1,MGI:MGI:3045962;Name=XP_006530046.1;gbkey=CDS;gene=Crocc2;product=ciliary rootlet coiled-coil protein 2 isoform X1;protein_id=XP_006530046.1;extra_copy_number=0
CM058241.1	Liftoff	CDS	94102699	94102797	.	+	.	ID=cds-XP_006530046.1;Parent=rna-XM_006529983.2;Dbxref=GeneID:381284,GenBank:XP_006530046.1,MGI:MGI:3045962;Name=XP_006530046.1;gbkey=CDS;gene=Crocc2;product=ciliary rootlet coiled-coil protein 2 isoform X1;protein_id=XP_006530046.1;extra_copy_number=0
CM058241.1	Liftoff	CDS	94103224	94103349	.	+	.	ID=cds-XP_006530046.1;Parent=rna-XM_006529983.2;Dbxref=GeneID:381284,GenBank:XP_006530046.1,MGI:MGI:3045962;Name=XP_006530046.1;gbkey=CDS;gene=Crocc2;product=ciliary rootlet coiled-coil protein 2 isoform X1;protein_id=XP_006530046.1;extra_copy_number=0
CM058241.1	Liftoff	CDS	94105740	94105871	.	+	.	ID=cds-XP_006530046.1;Parent=rna-XM_006529983.2;Dbxref=GeneID:381284,GenBank:XP_006530046.1,MGI:MGI:3045962;Name=XP_006530046.1;gbkey=CDS;gene=Crocc2;product=ciliary rootlet coiled-coil protein 2 isoform X1;protein_id=XP_006530046.1;extra_copy_number=0
CM058241.1	Liftoff	CDS	94106671	94106850	.	+	.	ID=cds-XP_006530046.1;Parent=rna-XM_006529983.2;Dbxref=GeneID:381284,GenBank:XP_006530046.1,MGI:MGI:3045962;Name=XP_006530046.1;gbkey=CDS;gene=Crocc2;product=ciliary rootlet coiled-coil protein 2 isoform X1;protein_id=XP_006530046.1;extra_copy_number=0
CM058241.1	Liftoff	CDS	94107929	94107997	.	+	.	ID=cds-XP_006530046.1;Parent=rna-XM_006529983.2;Dbxref=GeneID:381284,GenBank:XP_006530046.1,MGI:MGI:3045962;Name=XP_006530046.1;gbkey=CDS;gene=Crocc2;product=ciliary rootlet coiled-coil protein 2 isoform X1;protein_id=XP_006530046.1;extra_copy_number=0
CM058241.1	Liftoff	mRNA	94047557	94110208	.	+	.	ID=rna-XM_006529984.2;Parent=gene-Crocc2;Dbxref=GeneID:381284,GenBank:XM_006529984.2,MGI:MGI:3045962;Name=XM_006529984.2;gbkey=mRNA;gene=Crocc2;model_evidence=Supporting evidence includes similarity to: 5 ESTs%2C 2 Proteins%2C 28 long SRA reads%2C and 100%25 coverage of the annotated genomic feature by RNAseq alignments%2C including 1 sample with support for all annotated introns;product=ciliary rootlet coiled-coil%2C rootletin family member 2%2C transcript variant X2;transcript_id=XM_006529984.2;matches_ref_protein=True;valid_ORF=True;extra_copy_number=0
CM058241.1	Liftoff	exon	94047557	94047936	.	+	.	ID=exon-XM_006529984.2-1;Parent=rna-XM_006529984.2;Dbxref=GeneID:381284,GenBank:XM_006529984.2,MGI:MGI:3045962;gbkey=mRNA;gene=Crocc2;product=ciliary rootlet coiled-coil%2C rootletin family member 2%2C transcript variant X2;transcript_id=XM_006529984.2;extra_copy_number=0
CM058241.1	Liftoff	exon	94059142	94059292	.	+	.	ID=exon-XM_006529984.2-2;Parent=rna-XM_006529984.2;Dbxref=GeneID:381284,GenBank:XM_006529984.2,MGI:MGI:3045962;gbkey=mRNA;gene=Crocc2;product=ciliary rootlet coiled-coil%2C rootletin family member 2%2C transcript variant X2;transcript_id=XM_006529984.2;extra_copy_number=0
CM058241.1	Liftoff	exon	94060207	94060355	.	+	.	ID=exon-XM_006529984.2-3;Parent=rna-XM_006529984.2;Dbxref=GeneID:381284,GenBank:XM_006529984.2,MGI:MGI:3045962;gbkey=mRNA;gene=Crocc2;product=ciliary rootlet coiled-coil%2C rootletin family member 2%2C transcript variant X2;transcript_id=XM_006529984.2;extra_copy_number=0
CM058241.1	Liftoff	exon	94062505	94062605	.	+	.	ID=exon-XM_006529984.2-4;Parent=rna-XM_006529984.2;Dbxref=GeneID:381284,GenBank:XM_006529984.2,MGI:MGI:3045962;gbkey=mRNA;gene=Crocc2;product=ciliary rootlet coiled-coil%2C rootletin family member 2%2C transcript variant X2;transcript_id=XM_006529984.2;extra_copy_number=0
CM058241.1	Liftoff	exon	94064096	94064237	.	+	.	ID=exon-XM_006529984.2-5;Parent=rna-XM_006529984.2;Dbxref=GeneID:381284,GenBank:XM_006529984.2,MGI:MGI:3045962;gbkey=mRNA;gene=Crocc2;product=ciliary rootlet coiled-coil%2C rootletin family member 2%2C transcript variant X2;transcript_id=XM_006529984.2;extra_copy_number=0
CM058241.1	Liftoff	exon	94068031	94068134	.	+	.	ID=exon-XM_006529984.2-6;Parent=rna-XM_006529984.2;Dbxref=GeneID:381284,GenBank:XM_006529984.2,MGI:MGI:3045962;gbkey=mRNA;gene=Crocc2;product=ciliary rootlet coiled-coil%2C rootletin family member 2%2C transcript variant X2;transcript_id=XM_006529984.2;extra_copy_number=0
CM058241.1	Liftoff	exon	94068660	94068857	.	+	.	ID=exon-XM_006529984.2-7;Parent=rna-XM_006529984.2;Dbxref=GeneID:381284,GenBank:XM_006529984.2,MGI:MGI:3045962;gbkey=mRNA;gene=Crocc2;product=ciliary rootlet coiled-coil%2C rootletin family member 2%2C transcript variant X2;transcript_id=XM_006529984.2;extra_copy_number=0
CM058241.1	Liftoff	exon	94069199	94069295	.	+	.	ID=exon-XM_006529984.2-8;Parent=rna-XM_006529984.2;Dbxref=GeneID:381284,GenBank:XM_006529984.2,MGI:MGI:3045962;gbkey=mRNA;gene=Crocc2;product=ciliary rootlet coiled-coil%2C rootletin family member 2%2C transcript variant X2;transcript_id=XM_006529984.2;extra_copy_number=0
CM058241.1	Liftoff	exon	94069377	94069466	.	+	.	ID=exon-XM_006529984.2-9;Parent=rna-XM_006529984.2;Dbxref=GeneID:381284,GenBank:XM_006529984.2,MGI:MGI:3045962;gbkey=mRNA;gene=Crocc2;product=ciliary rootlet coiled-coil%2C rootletin family member 2%2C transcript variant X2;transcript_id=XM_006529984.2;extra_copy_number=0
CM058241.1	Liftoff	exon	94069608	94069814	.	+	.	ID=exon-XM_006529984.2-10;Parent=rna-XM_006529984.2;Dbxref=GeneID:381284,GenBank:XM_006529984.2,MGI:MGI:3045962;gbkey=mRNA;gene=Crocc2;product=ciliary rootlet coiled-coil%2C rootletin family member 2%2C transcript variant X2;transcript_id=XM_006529984.2;extra_copy_number=0
CM058241.1	Liftoff	exon	94070028	94070227	.	+	.	ID=exon-XM_006529984.2-11;Parent=rna-XM_006529984.2;Dbxref=GeneID:381284,GenBank:XM_006529984.2,MGI:MGI:3045962;gbkey=mRNA;gene=Crocc2;product=ciliary rootlet coiled-coil%2C rootletin family member 2%2C transcript variant X2;transcript_id=XM_006529984.2;extra_copy_number=0
CM058241.1	Liftoff	exon	94072172	94072354	.	+	.	ID=exon-XM_006529984.2-12;Parent=rna-XM_006529984.2;Dbxref=GeneID:381284,GenBank:XM_006529984.2,MGI:MGI:3045962;gbkey=mRNA;gene=Crocc2;product=ciliary rootlet coiled-coil%2C rootletin family member 2%2C transcript variant X2;transcript_id=XM_006529984.2;extra_copy_number=0
CM058241.1	Liftoff	exon	94072710	94072854	.	+	.	ID=exon-XM_006529984.2-13;Parent=rna-XM_006529984.2;Dbxref=GeneID:381284,GenBank:XM_006529984.2,MGI:MGI:3045962;gbkey=mRNA;gene=Crocc2;product=ciliary rootlet coiled-coil%2C rootletin family member 2%2C transcript variant X2;transcript_id=XM_006529984.2;extra_copy_number=0
CM058241.1	Liftoff	exon	94073118	94073264	.	+	.	ID=exon-XM_006529984.2-14;Parent=rna-XM_006529984.2;Dbxref=GeneID:381284,GenBank:XM_006529984.2,MGI:MGI:3045962;gbkey=mRNA;gene=Crocc2;product=ciliary rootlet coiled-coil%2C rootletin family member 2%2C transcript variant X2;transcript_id=XM_006529984.2;extra_copy_number=0
CM058241.1	Liftoff	exon	94073521	94073751	.	+	.	ID=exon-XM_006529984.2-15;Parent=rna-XM_006529984.2;Dbxref=GeneID:381284,GenBank:XM_006529984.2,MGI:MGI:3045962;gbkey=mRNA;gene=Crocc2;product=ciliary rootlet coiled-coil%2C rootletin family member 2%2C transcript variant X2;transcript_id=XM_006529984.2;extra_copy_number=0
CM058241.1	Liftoff	exon	94077603	94077796	.	+	.	ID=exon-XM_006529984.2-16;Parent=rna-XM_006529984.2;Dbxref=GeneID:381284,GenBank:XM_006529984.2,MGI:MGI:3045962;gbkey=mRNA;gene=Crocc2;product=ciliary rootlet coiled-coil%2C rootletin family member 2%2C transcript variant X2;transcript_id=XM_006529984.2;extra_copy_number=0
CM058241.1	Liftoff	exon	94080534	94080661	.	+	.	ID=exon-XM_006529984.2-17;Parent=rna-XM_006529984.2;Dbxref=GeneID:381284,GenBank:XM_006529984.2,MGI:MGI:3045962;gbkey=mRNA;gene=Crocc2;product=ciliary rootlet coiled-coil%2C rootletin family member 2%2C transcript variant X2;transcript_id=XM_006529984.2;extra_copy_number=0
CM058241.1	Liftoff	exon	94080916	94081085	.	+	.	ID=exon-XM_006529984.2-18;Parent=rna-XM_006529984.2;Dbxref=GeneID:381284,GenBank:XM_006529984.2,MGI:MGI:3045962;gbkey=mRNA;gene=Crocc2;product=ciliary rootlet coiled-coil%2C rootletin family member 2%2C transcript variant X2;transcript_id=XM_006529984.2;extra_copy_number=0
CM058241.1	Liftoff	exon	94081856	94082032	.	+	.	ID=exon-XM_006529984.2-19;Parent=rna-XM_006529984.2;Dbxref=GeneID:381284,GenBank:XM_006529984.2,MGI:MGI:3045962;gbkey=mRNA;gene=Crocc2;product=ciliary rootlet coiled-coil%2C rootletin family member 2%2C transcript variant X2;transcript_id=XM_006529984.2;extra_copy_number=0
CM058241.1	Liftoff	exon	94085034	94085147	.	+	.	ID=exon-XM_006529984.2-20;Parent=rna-XM_006529984.2;Dbxref=GeneID:381284,GenBank:XM_006529984.2,MGI:MGI:3045962;gbkey=mRNA;gene=Crocc2;product=ciliary rootlet coiled-coil%2C rootletin family member 2%2C transcript variant X2;transcript_id=XM_006529984.2;extra_copy_number=0
CM058241.1	Liftoff	exon	94088372	94088515	.	+	.	ID=exon-XM_006529984.2-21;Parent=rna-XM_006529984.2;Dbxref=GeneID:381284,GenBank:XM_006529984.2,MGI:MGI:3045962;gbkey=mRNA;gene=Crocc2;product=ciliary rootlet coiled-coil%2C rootletin family member 2%2C transcript variant X2;transcript_id=XM_006529984.2;extra_copy_number=0
CM058241.1	Liftoff	exon	94091924	94092141	.	+	.	ID=exon-XM_006529984.2-22;Parent=rna-XM_006529984.2;Dbxref=GeneID:381284,GenBank:XM_006529984.2,MGI:MGI:3045962;gbkey=mRNA;gene=Crocc2;product=ciliary rootlet coiled-coil%2C rootletin family member 2%2C transcript variant X2;transcript_id=XM_006529984.2;extra_copy_number=0
CM058241.1	Liftoff	exon	94092639	94092798	.	+	.	ID=exon-XM_006529984.2-23;Parent=rna-XM_006529984.2;Dbxref=GeneID:381284,GenBank:XM_006529984.2,MGI:MGI:3045962;gbkey=mRNA;gene=Crocc2;product=ciliary rootlet coiled-coil%2C rootletin family member 2%2C transcript variant X2;transcript_id=XM_006529984.2;extra_copy_number=0
CM058241.1	Liftoff	exon	94093157	94093324	.	+	.	ID=exon-XM_006529984.2-24;Parent=rna-XM_006529984.2;Dbxref=GeneID:381284,GenBank:XM_006529984.2,MGI:MGI:3045962;gbkey=mRNA;gene=Crocc2;product=ciliary rootlet coiled-coil%2C rootletin family member 2%2C transcript variant X2;transcript_id=XM_006529984.2;extra_copy_number=0
CM058241.1	Liftoff	exon	94094518	94094872	.	+	.	ID=exon-XM_006529984.2-25;Parent=rna-XM_006529984.2;Dbxref=GeneID:381284,GenBank:XM_006529984.2,MGI:MGI:3045962;gbkey=mRNA;gene=Crocc2;product=ciliary rootlet coiled-coil%2C rootletin family member 2%2C transcript variant X2;transcript_id=XM_006529984.2;extra_copy_number=0
CM058241.1	Liftoff	exon	94095096	94095274	.	+	.	ID=exon-XM_006529984.2-26;Parent=rna-XM_006529984.2;Dbxref=GeneID:381284,GenBank:XM_006529984.2,MGI:MGI:3045962;gbkey=mRNA;gene=Crocc2;product=ciliary rootlet coiled-coil%2C rootletin family member 2%2C transcript variant X2;transcript_id=XM_006529984.2;extra_copy_number=0
CM058241.1	Liftoff	exon	94096111	94096231	.	+	.	ID=exon-XM_006529984.2-27;Parent=rna-XM_006529984.2;Dbxref=GeneID:381284,GenBank:XM_006529984.2,MGI:MGI:3045962;gbkey=mRNA;gene=Crocc2;product=ciliary rootlet coiled-coil%2C rootletin family member 2%2C transcript variant X2;transcript_id=XM_006529984.2;extra_copy_number=0
CM058241.1	Liftoff	exon	94096895	94097028	.	+	.	ID=exon-XM_006529984.2-28;Parent=rna-XM_006529984.2;Dbxref=GeneID:381284,GenBank:XM_006529984.2,MGI:MGI:3045962;gbkey=mRNA;gene=Crocc2;product=ciliary rootlet coiled-coil%2C rootletin family member 2%2C transcript variant X2;transcript_id=XM_006529984.2;extra_copy_number=0
CM058241.1	Liftoff	exon	94102699	94102797	.	+	.	ID=exon-XM_006529984.2-29;Parent=rna-XM_006529984.2;Dbxref=GeneID:381284,GenBank:XM_006529984.2,MGI:MGI:3045962;gbkey=mRNA;gene=Crocc2;product=ciliary rootlet coiled-coil%2C rootletin family member 2%2C transcript variant X2;transcript_id=XM_006529984.2;extra_copy_number=0
CM058241.1	Liftoff	exon	94103224	94103349	.	+	.	ID=exon-XM_006529984.2-30;Parent=rna-XM_006529984.2;Dbxref=GeneID:381284,GenBank:XM_006529984.2,MGI:MGI:3045962;gbkey=mRNA;gene=Crocc2;product=ciliary rootlet coiled-coil%2C rootletin family member 2%2C transcript variant X2;transcript_id=XM_006529984.2;extra_copy_number=0
CM058241.1	Liftoff	exon	94105740	94105871	.	+	.	ID=exon-XM_006529984.2-31;Parent=rna-XM_006529984.2;Dbxref=GeneID:381284,GenBank:XM_006529984.2,MGI:MGI:3045962;gbkey=mRNA;gene=Crocc2;product=ciliary rootlet coiled-coil%2C rootletin family member 2%2C transcript variant X2;transcript_id=XM_006529984.2;extra_copy_number=0
CM058241.1	Liftoff	exon	94106671	94106850	.	+	.	ID=exon-XM_006529984.2-32;Parent=rna-XM_006529984.2;Dbxref=GeneID:381284,GenBank:XM_006529984.2,MGI:MGI:3045962;gbkey=mRNA;gene=Crocc2;product=ciliary rootlet coiled-coil%2C rootletin family member 2%2C transcript variant X2;transcript_id=XM_006529984.2;extra_copy_number=0
CM058241.1	Liftoff	exon	94107929	94110208	.	+	.	ID=exon-XM_006529984.2-33;Parent=rna-XM_006529984.2;Dbxref=GeneID:381284,GenBank:XM_006529984.2,MGI:MGI:3045962;gbkey=mRNA;gene=Crocc2;product=ciliary rootlet coiled-coil%2C rootletin family member 2%2C transcript variant X2;transcript_id=XM_006529984.2;extra_copy_number=0
CM058241.1	Liftoff	CDS	94047859	94047936	.	+	.	ID=cds-XP_006530047.1;Parent=rna-XM_006529984.2;Dbxref=GeneID:381284,GenBank:XP_006530047.1,MGI:MGI:3045962;Name=XP_006530047.1;gbkey=CDS;gene=Crocc2;product=ciliary rootlet coiled-coil protein 2 isoform X2;protein_id=XP_006530047.1;extra_copy_number=0
CM058241.1	Liftoff	CDS	94059142	94059292	.	+	.	ID=cds-XP_006530047.1;Parent=rna-XM_006529984.2;Dbxref=GeneID:381284,GenBank:XP_006530047.1,MGI:MGI:3045962;Name=XP_006530047.1;gbkey=CDS;gene=Crocc2;product=ciliary rootlet coiled-coil protein 2 isoform X2;protein_id=XP_006530047.1;extra_copy_number=0
CM058241.1	Liftoff	CDS	94060207	94060355	.	+	.	ID=cds-XP_006530047.1;Parent=rna-XM_006529984.2;Dbxref=GeneID:381284,GenBank:XP_006530047.1,MGI:MGI:3045962;Name=XP_006530047.1;gbkey=CDS;gene=Crocc2;product=ciliary rootlet coiled-coil protein 2 isoform X2;protein_id=XP_006530047.1;extra_copy_number=0
CM058241.1	Liftoff	CDS	94062505	94062605	.	+	.	ID=cds-XP_006530047.1;Parent=rna-XM_006529984.2;Dbxref=GeneID:381284,GenBank:XP_006530047.1,MGI:MGI:3045962;Name=XP_006530047.1;gbkey=CDS;gene=Crocc2;product=ciliary rootlet coiled-coil protein 2 isoform X2;protein_id=XP_006530047.1;extra_copy_number=0
CM058241.1	Liftoff	CDS	94064096	94064237	.	+	.	ID=cds-XP_006530047.1;Parent=rna-XM_006529984.2;Dbxref=GeneID:381284,GenBank:XP_006530047.1,MGI:MGI:3045962;Name=XP_006530047.1;gbkey=CDS;gene=Crocc2;product=ciliary rootlet coiled-coil protein 2 isoform X2;protein_id=XP_006530047.1;extra_copy_number=0
CM058241.1	Liftoff	CDS	94068031	94068134	.	+	.	ID=cds-XP_006530047.1;Parent=rna-XM_006529984.2;Dbxref=GeneID:381284,GenBank:XP_006530047.1,MGI:MGI:3045962;Name=XP_006530047.1;gbkey=CDS;gene=Crocc2;product=ciliary rootlet coiled-coil protein 2 isoform X2;protein_id=XP_006530047.1;extra_copy_number=0
CM058241.1	Liftoff	CDS	94068660	94068857	.	+	.	ID=cds-XP_006530047.1;Parent=rna-XM_006529984.2;Dbxref=GeneID:381284,GenBank:XP_006530047.1,MGI:MGI:3045962;Name=XP_006530047.1;gbkey=CDS;gene=Crocc2;product=ciliary rootlet coiled-coil protein 2 isoform X2;protein_id=XP_006530047.1;extra_copy_number=0
CM058241.1	Liftoff	CDS	94069199	94069295	.	+	.	ID=cds-XP_006530047.1;Parent=rna-XM_006529984.2;Dbxref=GeneID:381284,GenBank:XP_006530047.1,MGI:MGI:3045962;Name=XP_006530047.1;gbkey=CDS;gene=Crocc2;product=ciliary rootlet coiled-coil protein 2 isoform X2;protein_id=XP_006530047.1;extra_copy_number=0
CM058241.1	Liftoff	CDS	94069377	94069466	.	+	.	ID=cds-XP_006530047.1;Parent=rna-XM_006529984.2;Dbxref=GeneID:381284,GenBank:XP_006530047.1,MGI:MGI:3045962;Name=XP_006530047.1;gbkey=CDS;gene=Crocc2;product=ciliary rootlet coiled-coil protein 2 isoform X2;protein_id=XP_006530047.1;extra_copy_number=0
CM058241.1	Liftoff	CDS	94069608	94069814	.	+	.	ID=cds-XP_006530047.1;Parent=rna-XM_006529984.2;Dbxref=GeneID:381284,GenBank:XP_006530047.1,MGI:MGI:3045962;Name=XP_006530047.1;gbkey=CDS;gene=Crocc2;product=ciliary rootlet coiled-coil protein 2 isoform X2;protein_id=XP_006530047.1;extra_copy_number=0
CM058241.1	Liftoff	CDS	94070028	94070227	.	+	.	ID=cds-XP_006530047.1;Parent=rna-XM_006529984.2;Dbxref=GeneID:381284,GenBank:XP_006530047.1,MGI:MGI:3045962;Name=XP_006530047.1;gbkey=CDS;gene=Crocc2;product=ciliary rootlet coiled-coil protein 2 isoform X2;protein_id=XP_006530047.1;extra_copy_number=0
CM058241.1	Liftoff	CDS	94072172	94072354	.	+	.	ID=cds-XP_006530047.1;Parent=rna-XM_006529984.2;Dbxref=GeneID:381284,GenBank:XP_006530047.1,MGI:MGI:3045962;Name=XP_006530047.1;gbkey=CDS;gene=Crocc2;product=ciliary rootlet coiled-coil protein 2 isoform X2;protein_id=XP_006530047.1;extra_copy_number=0
CM058241.1	Liftoff	CDS	94072710	94072854	.	+	.	ID=cds-XP_006530047.1;Parent=rna-XM_006529984.2;Dbxref=GeneID:381284,GenBank:XP_006530047.1,MGI:MGI:3045962;Name=XP_006530047.1;gbkey=CDS;gene=Crocc2;product=ciliary rootlet coiled-coil protein 2 isoform X2;protein_id=XP_006530047.1;extra_copy_number=0
CM058241.1	Liftoff	CDS	94073118	94073264	.	+	.	ID=cds-XP_006530047.1;Parent=rna-XM_006529984.2;Dbxref=GeneID:381284,GenBank:XP_006530047.1,MGI:MGI:3045962;Name=XP_006530047.1;gbkey=CDS;gene=Crocc2;product=ciliary rootlet coiled-coil protein 2 isoform X2;protein_id=XP_006530047.1;extra_copy_number=0
CM058241.1	Liftoff	CDS	94073521	94073751	.	+	.	ID=cds-XP_006530047.1;Parent=rna-XM_006529984.2;Dbxref=GeneID:381284,GenBank:XP_006530047.1,MGI:MGI:3045962;Name=XP_006530047.1;gbkey=CDS;gene=Crocc2;product=ciliary rootlet coiled-coil protein 2 isoform X2;protein_id=XP_006530047.1;extra_copy_number=0
CM058241.1	Liftoff	CDS	94077603	94077796	.	+	.	ID=cds-XP_006530047.1;Parent=rna-XM_006529984.2;Dbxref=GeneID:381284,GenBank:XP_006530047.1,MGI:MGI:3045962;Name=XP_006530047.1;gbkey=CDS;gene=Crocc2;product=ciliary rootlet coiled-coil protein 2 isoform X2;protein_id=XP_006530047.1;extra_copy_number=0
CM058241.1	Liftoff	CDS	94080534	94080661	.	+	.	ID=cds-XP_006530047.1;Parent=rna-XM_006529984.2;Dbxref=GeneID:381284,GenBank:XP_006530047.1,MGI:MGI:3045962;Name=XP_006530047.1;gbkey=CDS;gene=Crocc2;product=ciliary rootlet coiled-coil protein 2 isoform X2;protein_id=XP_006530047.1;extra_copy_number=0
CM058241.1	Liftoff	CDS	94080916	94081085	.	+	.	ID=cds-XP_006530047.1;Parent=rna-XM_006529984.2;Dbxref=GeneID:381284,GenBank:XP_006530047.1,MGI:MGI:3045962;Name=XP_006530047.1;gbkey=CDS;gene=Crocc2;product=ciliary rootlet coiled-coil protein 2 isoform X2;protein_id=XP_006530047.1;extra_copy_number=0
CM058241.1	Liftoff	CDS	94081856	94082032	.	+	.	ID=cds-XP_006530047.1;Parent=rna-XM_006529984.2;Dbxref=GeneID:381284,GenBank:XP_006530047.1,MGI:MGI:3045962;Name=XP_006530047.1;gbkey=CDS;gene=Crocc2;product=ciliary rootlet coiled-coil protein 2 isoform X2;protein_id=XP_006530047.1;extra_copy_number=0
CM058241.1	Liftoff	CDS	94085034	94085147	.	+	.	ID=cds-XP_006530047.1;Parent=rna-XM_006529984.2;Dbxref=GeneID:381284,GenBank:XP_006530047.1,MGI:MGI:3045962;Name=XP_006530047.1;gbkey=CDS;gene=Crocc2;product=ciliary rootlet coiled-coil protein 2 isoform X2;protein_id=XP_006530047.1;extra_copy_number=0
CM058241.1	Liftoff	CDS	94088372	94088515	.	+	.	ID=cds-XP_006530047.1;Parent=rna-XM_006529984.2;Dbxref=GeneID:381284,GenBank:XP_006530047.1,MGI:MGI:3045962;Name=XP_006530047.1;gbkey=CDS;gene=Crocc2;product=ciliary rootlet coiled-coil protein 2 isoform X2;protein_id=XP_006530047.1;extra_copy_number=0
CM058241.1	Liftoff	CDS	94091924	94092141	.	+	.	ID=cds-XP_006530047.1;Parent=rna-XM_006529984.2;Dbxref=GeneID:381284,GenBank:XP_006530047.1,MGI:MGI:3045962;Name=XP_006530047.1;gbkey=CDS;gene=Crocc2;product=ciliary rootlet coiled-coil protein 2 isoform X2;protein_id=XP_006530047.1;extra_copy_number=0
CM058241.1	Liftoff	CDS	94092639	94092798	.	+	.	ID=cds-XP_006530047.1;Parent=rna-XM_006529984.2;Dbxref=GeneID:381284,GenBank:XP_006530047.1,MGI:MGI:3045962;Name=XP_006530047.1;gbkey=CDS;gene=Crocc2;product=ciliary rootlet coiled-coil protein 2 isoform X2;protein_id=XP_006530047.1;extra_copy_number=0
CM058241.1	Liftoff	CDS	94093157	94093324	.	+	.	ID=cds-XP_006530047.1;Parent=rna-XM_006529984.2;Dbxref=GeneID:381284,GenBank:XP_006530047.1,MGI:MGI:3045962;Name=XP_006530047.1;gbkey=CDS;gene=Crocc2;product=ciliary rootlet coiled-coil protein 2 isoform X2;protein_id=XP_006530047.1;extra_copy_number=0
CM058241.1	Liftoff	CDS	94094518	94094872	.	+	.	ID=cds-XP_006530047.1;Parent=rna-XM_006529984.2;Dbxref=GeneID:381284,GenBank:XP_006530047.1,MGI:MGI:3045962;Name=XP_006530047.1;gbkey=CDS;gene=Crocc2;product=ciliary rootlet coiled-coil protein 2 isoform X2;protein_id=XP_006530047.1;extra_copy_number=0
CM058241.1	Liftoff	CDS	94095096	94095274	.	+	.	ID=cds-XP_006530047.1;Parent=rna-XM_006529984.2;Dbxref=GeneID:381284,GenBank:XP_006530047.1,MGI:MGI:3045962;Name=XP_006530047.1;gbkey=CDS;gene=Crocc2;product=ciliary rootlet coiled-coil protein 2 isoform X2;protein_id=XP_006530047.1;extra_copy_number=0
CM058241.1	Liftoff	CDS	94096111	94096231	.	+	.	ID=cds-XP_006530047.1;Parent=rna-XM_006529984.2;Dbxref=GeneID:381284,GenBank:XP_006530047.1,MGI:MGI:3045962;Name=XP_006530047.1;gbkey=CDS;gene=Crocc2;product=ciliary rootlet coiled-coil protein 2 isoform X2;protein_id=XP_006530047.1;extra_copy_number=0
CM058241.1	Liftoff	CDS	94096895	94097028	.	+	.	ID=cds-XP_006530047.1;Parent=rna-XM_006529984.2;Dbxref=GeneID:381284,GenBank:XP_006530047.1,MGI:MGI:3045962;Name=XP_006530047.1;gbkey=CDS;gene=Crocc2;product=ciliary rootlet coiled-coil protein 2 isoform X2;protein_id=XP_006530047.1;extra_copy_number=0
CM058241.1	Liftoff	CDS	94102699	94102797	.	+	.	ID=cds-XP_006530047.1;Parent=rna-XM_006529984.2;Dbxref=GeneID:381284,GenBank:XP_006530047.1,MGI:MGI:3045962;Name=XP_006530047.1;gbkey=CDS;gene=Crocc2;product=ciliary rootlet coiled-coil protein 2 isoform X2;protein_id=XP_006530047.1;extra_copy_number=0
CM058241.1	Liftoff	CDS	94103224	94103349	.	+	.	ID=cds-XP_006530047.1;Parent=rna-XM_006529984.2;Dbxref=GeneID:381284,GenBank:XP_006530047.1,MGI:MGI:3045962;Name=XP_006530047.1;gbkey=CDS;gene=Crocc2;product=ciliary rootlet coiled-coil protein 2 isoform X2;protein_id=XP_006530047.1;extra_copy_number=0
CM058241.1	Liftoff	CDS	94105740	94105871	.	+	.	ID=cds-XP_006530047.1;Parent=rna-XM_006529984.2;Dbxref=GeneID:381284,GenBank:XP_006530047.1,MGI:MGI:3045962;Name=XP_006530047.1;gbkey=CDS;gene=Crocc2;product=ciliary rootlet coiled-coil protein 2 isoform X2;protein_id=XP_006530047.1;extra_copy_number=0
CM058241.1	Liftoff	CDS	94106671	94106850	.	+	.	ID=cds-XP_006530047.1;Parent=rna-XM_006529984.2;Dbxref=GeneID:381284,GenBank:XP_006530047.1,MGI:MGI:3045962;Name=XP_006530047.1;gbkey=CDS;gene=Crocc2;product=ciliary rootlet coiled-coil protein 2 isoform X2;protein_id=XP_006530047.1;extra_copy_number=0
CM058241.1	Liftoff	CDS	94107929	94107997	.	+	.	ID=cds-XP_006530047.1;Parent=rna-XM_006529984.2;Dbxref=GeneID:381284,GenBank:XP_006530047.1,MGI:MGI:3045962;Name=XP_006530047.1;gbkey=CDS;gene=Crocc2;product=ciliary rootlet coiled-coil protein 2 isoform X2;protein_id=XP_006530047.1;extra_copy_number=0
CM058241.1	Liftoff	mRNA	94047557	94110208	.	+	.	ID=rna-XM_006529986.2;Parent=gene-Crocc2;Dbxref=GeneID:381284,GenBank:XM_006529986.2,MGI:MGI:3045962;Name=XM_006529986.2;gbkey=mRNA;gene=Crocc2;model_evidence=Supporting evidence includes similarity to: 5 ESTs%2C 2 Proteins%2C 27 long SRA reads%2C and 100%25 coverage of the annotated genomic feature by RNAseq alignments%2C including 4 samples with support for all annotated introns;product=ciliary rootlet coiled-coil%2C rootletin family member 2%2C transcript variant X4;transcript_id=XM_006529986.2;matches_ref_protein=True;valid_ORF=True;extra_copy_number=0
CM058241.1	Liftoff	exon	94047557	94047936	.	+	.	ID=exon-XM_006529986.2-1;Parent=rna-XM_006529986.2;Dbxref=GeneID:381284,GenBank:XM_006529986.2,MGI:MGI:3045962;gbkey=mRNA;gene=Crocc2;product=ciliary rootlet coiled-coil%2C rootletin family member 2%2C transcript variant X4;transcript_id=XM_006529986.2;extra_copy_number=0
CM058241.1	Liftoff	exon	94059142	94059292	.	+	.	ID=exon-XM_006529986.2-2;Parent=rna-XM_006529986.2;Dbxref=GeneID:381284,GenBank:XM_006529986.2,MGI:MGI:3045962;gbkey=mRNA;gene=Crocc2;product=ciliary rootlet coiled-coil%2C rootletin family member 2%2C transcript variant X4;transcript_id=XM_006529986.2;extra_copy_number=0
CM058241.1	Liftoff	exon	94060207	94060355	.	+	.	ID=exon-XM_006529986.2-3;Parent=rna-XM_006529986.2;Dbxref=GeneID:381284,GenBank:XM_006529986.2,MGI:MGI:3045962;gbkey=mRNA;gene=Crocc2;product=ciliary rootlet coiled-coil%2C rootletin family member 2%2C transcript variant X4;transcript_id=XM_006529986.2;extra_copy_number=0
CM058241.1	Liftoff	exon	94062499	94062605	.	+	.	ID=exon-XM_006529986.2-4;Parent=rna-XM_006529986.2;Dbxref=GeneID:381284,GenBank:XM_006529986.2,MGI:MGI:3045962;gbkey=mRNA;gene=Crocc2;product=ciliary rootlet coiled-coil%2C rootletin family member 2%2C transcript variant X4;transcript_id=XM_006529986.2;extra_copy_number=0
CM058241.1	Liftoff	exon	94064096	94064237	.	+	.	ID=exon-XM_006529986.2-5;Parent=rna-XM_006529986.2;Dbxref=GeneID:381284,GenBank:XM_006529986.2,MGI:MGI:3045962;gbkey=mRNA;gene=Crocc2;product=ciliary rootlet coiled-coil%2C rootletin family member 2%2C transcript variant X4;transcript_id=XM_006529986.2;extra_copy_number=0
CM058241.1	Liftoff	exon	94068031	94068134	.	+	.	ID=exon-XM_006529986.2-6;Parent=rna-XM_006529986.2;Dbxref=GeneID:381284,GenBank:XM_006529986.2,MGI:MGI:3045962;gbkey=mRNA;gene=Crocc2;product=ciliary rootlet coiled-coil%2C rootletin family member 2%2C transcript variant X4;transcript_id=XM_006529986.2;extra_copy_number=0
CM058241.1	Liftoff	exon	94068660	94068857	.	+	.	ID=exon-XM_006529986.2-7;Parent=rna-XM_006529986.2;Dbxref=GeneID:381284,GenBank:XM_006529986.2,MGI:MGI:3045962;gbkey=mRNA;gene=Crocc2;product=ciliary rootlet coiled-coil%2C rootletin family member 2%2C transcript variant X4;transcript_id=XM_006529986.2;extra_copy_number=0
CM058241.1	Liftoff	exon	94069199	94069295	.	+	.	ID=exon-XM_006529986.2-8;Parent=rna-XM_006529986.2;Dbxref=GeneID:381284,GenBank:XM_006529986.2,MGI:MGI:3045962;gbkey=mRNA;gene=Crocc2;product=ciliary rootlet coiled-coil%2C rootletin family member 2%2C transcript variant X4;transcript_id=XM_006529986.2;extra_copy_number=0
CM058241.1	Liftoff	exon	94069377	94069466	.	+	.	ID=exon-XM_006529986.2-9;Parent=rna-XM_006529986.2;Dbxref=GeneID:381284,GenBank:XM_006529986.2,MGI:MGI:3045962;gbkey=mRNA;gene=Crocc2;product=ciliary rootlet coiled-coil%2C rootletin family member 2%2C transcript variant X4;transcript_id=XM_006529986.2;extra_copy_number=0
CM058241.1	Liftoff	exon	94069608	94069814	.	+	.	ID=exon-XM_006529986.2-10;Parent=rna-XM_006529986.2;Dbxref=GeneID:381284,GenBank:XM_006529986.2,MGI:MGI:3045962;gbkey=mRNA;gene=Crocc2;product=ciliary rootlet coiled-coil%2C rootletin family member 2%2C transcript variant X4;transcript_id=XM_006529986.2;extra_copy_number=0
CM058241.1	Liftoff	exon	94070028	94070227	.	+	.	ID=exon-XM_006529986.2-11;Parent=rna-XM_006529986.2;Dbxref=GeneID:381284,GenBank:XM_006529986.2,MGI:MGI:3045962;gbkey=mRNA;gene=Crocc2;product=ciliary rootlet coiled-coil%2C rootletin family member 2%2C transcript variant X4;transcript_id=XM_006529986.2;extra_copy_number=0
CM058241.1	Liftoff	exon	94072172	94072354	.	+	.	ID=exon-XM_006529986.2-12;Parent=rna-XM_006529986.2;Dbxref=GeneID:381284,GenBank:XM_006529986.2,MGI:MGI:3045962;gbkey=mRNA;gene=Crocc2;product=ciliary rootlet coiled-coil%2C rootletin family member 2%2C transcript variant X4;transcript_id=XM_006529986.2;extra_copy_number=0
CM058241.1	Liftoff	exon	94072710	94072854	.	+	.	ID=exon-XM_006529986.2-13;Parent=rna-XM_006529986.2;Dbxref=GeneID:381284,GenBank:XM_006529986.2,MGI:MGI:3045962;gbkey=mRNA;gene=Crocc2;product=ciliary rootlet coiled-coil%2C rootletin family member 2%2C transcript variant X4;transcript_id=XM_006529986.2;extra_copy_number=0
CM058241.1	Liftoff	exon	94073118	94073264	.	+	.	ID=exon-XM_006529986.2-14;Parent=rna-XM_006529986.2;Dbxref=GeneID:381284,GenBank:XM_006529986.2,MGI:MGI:3045962;gbkey=mRNA;gene=Crocc2;product=ciliary rootlet coiled-coil%2C rootletin family member 2%2C transcript variant X4;transcript_id=XM_006529986.2;extra_copy_number=0
CM058241.1	Liftoff	exon	94073521	94073751	.	+	.	ID=exon-XM_006529986.2-15;Parent=rna-XM_006529986.2;Dbxref=GeneID:381284,GenBank:XM_006529986.2,MGI:MGI:3045962;gbkey=mRNA;gene=Crocc2;product=ciliary rootlet coiled-coil%2C rootletin family member 2%2C transcript variant X4;transcript_id=XM_006529986.2;extra_copy_number=0
CM058241.1	Liftoff	exon	94077603	94077796	.	+	.	ID=exon-XM_006529986.2-16;Parent=rna-XM_006529986.2;Dbxref=GeneID:381284,GenBank:XM_006529986.2,MGI:MGI:3045962;gbkey=mRNA;gene=Crocc2;product=ciliary rootlet coiled-coil%2C rootletin family member 2%2C transcript variant X4;transcript_id=XM_006529986.2;extra_copy_number=0
CM058241.1	Liftoff	exon	94080534	94080661	.	+	.	ID=exon-XM_006529986.2-17;Parent=rna-XM_006529986.2;Dbxref=GeneID:381284,GenBank:XM_006529986.2,MGI:MGI:3045962;gbkey=mRNA;gene=Crocc2;product=ciliary rootlet coiled-coil%2C rootletin family member 2%2C transcript variant X4;transcript_id=XM_006529986.2;extra_copy_number=0
CM058241.1	Liftoff	exon	94080916	94081085	.	+	.	ID=exon-XM_006529986.2-18;Parent=rna-XM_006529986.2;Dbxref=GeneID:381284,GenBank:XM_006529986.2,MGI:MGI:3045962;gbkey=mRNA;gene=Crocc2;product=ciliary rootlet coiled-coil%2C rootletin family member 2%2C transcript variant X4;transcript_id=XM_006529986.2;extra_copy_number=0
CM058241.1	Liftoff	exon	94081856	94082032	.	+	.	ID=exon-XM_006529986.2-19;Parent=rna-XM_006529986.2;Dbxref=GeneID:381284,GenBank:XM_006529986.2,MGI:MGI:3045962;gbkey=mRNA;gene=Crocc2;product=ciliary rootlet coiled-coil%2C rootletin family member 2%2C transcript variant X4;transcript_id=XM_006529986.2;extra_copy_number=0
CM058241.1	Liftoff	exon	94085034	94085147	.	+	.	ID=exon-XM_006529986.2-20;Parent=rna-XM_006529986.2;Dbxref=GeneID:381284,GenBank:XM_006529986.2,MGI:MGI:3045962;gbkey=mRNA;gene=Crocc2;product=ciliary rootlet coiled-coil%2C rootletin family member 2%2C transcript variant X4;transcript_id=XM_006529986.2;extra_copy_number=0
CM058241.1	Liftoff	exon	94088372	94088515	.	+	.	ID=exon-XM_006529986.2-21;Parent=rna-XM_006529986.2;Dbxref=GeneID:381284,GenBank:XM_006529986.2,MGI:MGI:3045962;gbkey=mRNA;gene=Crocc2;product=ciliary rootlet coiled-coil%2C rootletin family member 2%2C transcript variant X4;transcript_id=XM_006529986.2;extra_copy_number=0
CM058241.1	Liftoff	exon	94091924	94092141	.	+	.	ID=exon-XM_006529986.2-22;Parent=rna-XM_006529986.2;Dbxref=GeneID:381284,GenBank:XM_006529986.2,MGI:MGI:3045962;gbkey=mRNA;gene=Crocc2;product=ciliary rootlet coiled-coil%2C rootletin family member 2%2C transcript variant X4;transcript_id=XM_006529986.2;extra_copy_number=0
CM058241.1	Liftoff	exon	94092639	94092798	.	+	.	ID=exon-XM_006529986.2-23;Parent=rna-XM_006529986.2;Dbxref=GeneID:381284,GenBank:XM_006529986.2,MGI:MGI:3045962;gbkey=mRNA;gene=Crocc2;product=ciliary rootlet coiled-coil%2C rootletin family member 2%2C transcript variant X4;transcript_id=XM_006529986.2;extra_copy_number=0
CM058241.1	Liftoff	exon	94093157	94093324	.	+	.	ID=exon-XM_006529986.2-24;Parent=rna-XM_006529986.2;Dbxref=GeneID:381284,GenBank:XM_006529986.2,MGI:MGI:3045962;gbkey=mRNA;gene=Crocc2;product=ciliary rootlet coiled-coil%2C rootletin family member 2%2C transcript variant X4;transcript_id=XM_006529986.2;extra_copy_number=0
CM058241.1	Liftoff	exon	94094518	94094872	.	+	.	ID=exon-XM_006529986.2-25;Parent=rna-XM_006529986.2;Dbxref=GeneID:381284,GenBank:XM_006529986.2,MGI:MGI:3045962;gbkey=mRNA;gene=Crocc2;product=ciliary rootlet coiled-coil%2C rootletin family member 2%2C transcript variant X4;transcript_id=XM_006529986.2;extra_copy_number=0
CM058241.1	Liftoff	exon	94095096	94095274	.	+	.	ID=exon-XM_006529986.2-26;Parent=rna-XM_006529986.2;Dbxref=GeneID:381284,GenBank:XM_006529986.2,MGI:MGI:3045962;gbkey=mRNA;gene=Crocc2;product=ciliary rootlet coiled-coil%2C rootletin family member 2%2C transcript variant X4;transcript_id=XM_006529986.2;extra_copy_number=0
CM058241.1	Liftoff	exon	94096111	94096231	.	+	.	ID=exon-XM_006529986.2-27;Parent=rna-XM_006529986.2;Dbxref=GeneID:381284,GenBank:XM_006529986.2,MGI:MGI:3045962;gbkey=mRNA;gene=Crocc2;product=ciliary rootlet coiled-coil%2C rootletin family member 2%2C transcript variant X4;transcript_id=XM_006529986.2;extra_copy_number=0
CM058241.1	Liftoff	exon	94096895	94097028	.	+	.	ID=exon-XM_006529986.2-28;Parent=rna-XM_006529986.2;Dbxref=GeneID:381284,GenBank:XM_006529986.2,MGI:MGI:3045962;gbkey=mRNA;gene=Crocc2;product=ciliary rootlet coiled-coil%2C rootletin family member 2%2C transcript variant X4;transcript_id=XM_006529986.2;extra_copy_number=0
CM058241.1	Liftoff	exon	94102699	94102797	.	+	.	ID=exon-XM_006529986.2-29;Parent=rna-XM_006529986.2;Dbxref=GeneID:381284,GenBank:XM_006529986.2,MGI:MGI:3045962;gbkey=mRNA;gene=Crocc2;product=ciliary rootlet coiled-coil%2C rootletin family member 2%2C transcript variant X4;transcript_id=XM_006529986.2;extra_copy_number=0
CM058241.1	Liftoff	exon	94103224	94103349	.	+	.	ID=exon-XM_006529986.2-30;Parent=rna-XM_006529986.2;Dbxref=GeneID:381284,GenBank:XM_006529986.2,MGI:MGI:3045962;gbkey=mRNA;gene=Crocc2;product=ciliary rootlet coiled-coil%2C rootletin family member 2%2C transcript variant X4;transcript_id=XM_006529986.2;extra_copy_number=0
CM058241.1	Liftoff	exon	94105740	94105871	.	+	.	ID=exon-XM_006529986.2-31;Parent=rna-XM_006529986.2;Dbxref=GeneID:381284,GenBank:XM_006529986.2,MGI:MGI:3045962;gbkey=mRNA;gene=Crocc2;product=ciliary rootlet coiled-coil%2C rootletin family member 2%2C transcript variant X4;transcript_id=XM_006529986.2;extra_copy_number=0
CM058241.1	Liftoff	exon	94106671	94106829	.	+	.	ID=exon-XM_006529986.2-32;Parent=rna-XM_006529986.2;Dbxref=GeneID:381284,GenBank:XM_006529986.2,MGI:MGI:3045962;gbkey=mRNA;gene=Crocc2;product=ciliary rootlet coiled-coil%2C rootletin family member 2%2C transcript variant X4;transcript_id=XM_006529986.2;extra_copy_number=0
CM058241.1	Liftoff	exon	94107929	94110208	.	+	.	ID=exon-XM_006529986.2-33;Parent=rna-XM_006529986.2;Dbxref=GeneID:381284,GenBank:XM_006529986.2,MGI:MGI:3045962;gbkey=mRNA;gene=Crocc2;product=ciliary rootlet coiled-coil%2C rootletin family member 2%2C transcript variant X4;transcript_id=XM_006529986.2;extra_copy_number=0
CM058241.1	Liftoff	CDS	94047859	94047936	.	+	.	ID=cds-XP_006530049.1;Parent=rna-XM_006529986.2;Dbxref=GeneID:381284,GenBank:XP_006530049.1,MGI:MGI:3045962;Name=XP_006530049.1;gbkey=CDS;gene=Crocc2;product=ciliary rootlet coiled-coil protein 2 isoform X4;protein_id=XP_006530049.1;extra_copy_number=0
CM058241.1	Liftoff	CDS	94059142	94059292	.	+	.	ID=cds-XP_006530049.1;Parent=rna-XM_006529986.2;Dbxref=GeneID:381284,GenBank:XP_006530049.1,MGI:MGI:3045962;Name=XP_006530049.1;gbkey=CDS;gene=Crocc2;product=ciliary rootlet coiled-coil protein 2 isoform X4;protein_id=XP_006530049.1;extra_copy_number=0
CM058241.1	Liftoff	CDS	94060207	94060355	.	+	.	ID=cds-XP_006530049.1;Parent=rna-XM_006529986.2;Dbxref=GeneID:381284,GenBank:XP_006530049.1,MGI:MGI:3045962;Name=XP_006530049.1;gbkey=CDS;gene=Crocc2;product=ciliary rootlet coiled-coil protein 2 isoform X4;protein_id=XP_006530049.1;extra_copy_number=0
CM058241.1	Liftoff	CDS	94062499	94062605	.	+	.	ID=cds-XP_006530049.1;Parent=rna-XM_006529986.2;Dbxref=GeneID:381284,GenBank:XP_006530049.1,MGI:MGI:3045962;Name=XP_006530049.1;gbkey=CDS;gene=Crocc2;product=ciliary rootlet coiled-coil protein 2 isoform X4;protein_id=XP_006530049.1;extra_copy_number=0
CM058241.1	Liftoff	CDS	94064096	94064237	.	+	.	ID=cds-XP_006530049.1;Parent=rna-XM_006529986.2;Dbxref=GeneID:381284,GenBank:XP_006530049.1,MGI:MGI:3045962;Name=XP_006530049.1;gbkey=CDS;gene=Crocc2;product=ciliary rootlet coiled-coil protein 2 isoform X4;protein_id=XP_006530049.1;extra_copy_number=0
CM058241.1	Liftoff	CDS	94068031	94068134	.	+	.	ID=cds-XP_006530049.1;Parent=rna-XM_006529986.2;Dbxref=GeneID:381284,GenBank:XP_006530049.1,MGI:MGI:3045962;Name=XP_006530049.1;gbkey=CDS;gene=Crocc2;product=ciliary rootlet coiled-coil protein 2 isoform X4;protein_id=XP_006530049.1;extra_copy_number=0
CM058241.1	Liftoff	CDS	94068660	94068857	.	+	.	ID=cds-XP_006530049.1;Parent=rna-XM_006529986.2;Dbxref=GeneID:381284,GenBank:XP_006530049.1,MGI:MGI:3045962;Name=XP_006530049.1;gbkey=CDS;gene=Crocc2;product=ciliary rootlet coiled-coil protein 2 isoform X4;protein_id=XP_006530049.1;extra_copy_number=0
CM058241.1	Liftoff	CDS	94069199	94069295	.	+	.	ID=cds-XP_006530049.1;Parent=rna-XM_006529986.2;Dbxref=GeneID:381284,GenBank:XP_006530049.1,MGI:MGI:3045962;Name=XP_006530049.1;gbkey=CDS;gene=Crocc2;product=ciliary rootlet coiled-coil protein 2 isoform X4;protein_id=XP_006530049.1;extra_copy_number=0
CM058241.1	Liftoff	CDS	94069377	94069466	.	+	.	ID=cds-XP_006530049.1;Parent=rna-XM_006529986.2;Dbxref=GeneID:381284,GenBank:XP_006530049.1,MGI:MGI:3045962;Name=XP_006530049.1;gbkey=CDS;gene=Crocc2;product=ciliary rootlet coiled-coil protein 2 isoform X4;protein_id=XP_006530049.1;extra_copy_number=0
CM058241.1	Liftoff	CDS	94069608	94069814	.	+	.	ID=cds-XP_006530049.1;Parent=rna-XM_006529986.2;Dbxref=GeneID:381284,GenBank:XP_006530049.1,MGI:MGI:3045962;Name=XP_006530049.1;gbkey=CDS;gene=Crocc2;product=ciliary rootlet coiled-coil protein 2 isoform X4;protein_id=XP_006530049.1;extra_copy_number=0
CM058241.1	Liftoff	CDS	94070028	94070227	.	+	.	ID=cds-XP_006530049.1;Parent=rna-XM_006529986.2;Dbxref=GeneID:381284,GenBank:XP_006530049.1,MGI:MGI:3045962;Name=XP_006530049.1;gbkey=CDS;gene=Crocc2;product=ciliary rootlet coiled-coil protein 2 isoform X4;protein_id=XP_006530049.1;extra_copy_number=0
CM058241.1	Liftoff	CDS	94072172	94072354	.	+	.	ID=cds-XP_006530049.1;Parent=rna-XM_006529986.2;Dbxref=GeneID:381284,GenBank:XP_006530049.1,MGI:MGI:3045962;Name=XP_006530049.1;gbkey=CDS;gene=Crocc2;product=ciliary rootlet coiled-coil protein 2 isoform X4;protein_id=XP_006530049.1;extra_copy_number=0
CM058241.1	Liftoff	CDS	94072710	94072854	.	+	.	ID=cds-XP_006530049.1;Parent=rna-XM_006529986.2;Dbxref=GeneID:381284,GenBank:XP_006530049.1,MGI:MGI:3045962;Name=XP_006530049.1;gbkey=CDS;gene=Crocc2;product=ciliary rootlet coiled-coil protein 2 isoform X4;protein_id=XP_006530049.1;extra_copy_number=0
CM058241.1	Liftoff	CDS	94073118	94073264	.	+	.	ID=cds-XP_006530049.1;Parent=rna-XM_006529986.2;Dbxref=GeneID:381284,GenBank:XP_006530049.1,MGI:MGI:3045962;Name=XP_006530049.1;gbkey=CDS;gene=Crocc2;product=ciliary rootlet coiled-coil protein 2 isoform X4;protein_id=XP_006530049.1;extra_copy_number=0
CM058241.1	Liftoff	CDS	94073521	94073751	.	+	.	ID=cds-XP_006530049.1;Parent=rna-XM_006529986.2;Dbxref=GeneID:381284,GenBank:XP_006530049.1,MGI:MGI:3045962;Name=XP_006530049.1;gbkey=CDS;gene=Crocc2;product=ciliary rootlet coiled-coil protein 2 isoform X4;protein_id=XP_006530049.1;extra_copy_number=0
CM058241.1	Liftoff	CDS	94077603	94077796	.	+	.	ID=cds-XP_006530049.1;Parent=rna-XM_006529986.2;Dbxref=GeneID:381284,GenBank:XP_006530049.1,MGI:MGI:3045962;Name=XP_006530049.1;gbkey=CDS;gene=Crocc2;product=ciliary rootlet coiled-coil protein 2 isoform X4;protein_id=XP_006530049.1;extra_copy_number=0
CM058241.1	Liftoff	CDS	94080534	94080661	.	+	.	ID=cds-XP_006530049.1;Parent=rna-XM_006529986.2;Dbxref=GeneID:381284,GenBank:XP_006530049.1,MGI:MGI:3045962;Name=XP_006530049.1;gbkey=CDS;gene=Crocc2;product=ciliary rootlet coiled-coil protein 2 isoform X4;protein_id=XP_006530049.1;extra_copy_number=0
CM058241.1	Liftoff	CDS	94080916	94081085	.	+	.	ID=cds-XP_006530049.1;Parent=rna-XM_006529986.2;Dbxref=GeneID:381284,GenBank:XP_006530049.1,MGI:MGI:3045962;Name=XP_006530049.1;gbkey=CDS;gene=Crocc2;product=ciliary rootlet coiled-coil protein 2 isoform X4;protein_id=XP_006530049.1;extra_copy_number=0
CM058241.1	Liftoff	CDS	94081856	94082032	.	+	.	ID=cds-XP_006530049.1;Parent=rna-XM_006529986.2;Dbxref=GeneID:381284,GenBank:XP_006530049.1,MGI:MGI:3045962;Name=XP_006530049.1;gbkey=CDS;gene=Crocc2;product=ciliary rootlet coiled-coil protein 2 isoform X4;protein_id=XP_006530049.1;extra_copy_number=0
CM058241.1	Liftoff	CDS	94085034	94085147	.	+	.	ID=cds-XP_006530049.1;Parent=rna-XM_006529986.2;Dbxref=GeneID:381284,GenBank:XP_006530049.1,MGI:MGI:3045962;Name=XP_006530049.1;gbkey=CDS;gene=Crocc2;product=ciliary rootlet coiled-coil protein 2 isoform X4;protein_id=XP_006530049.1;extra_copy_number=0
CM058241.1	Liftoff	CDS	94088372	94088515	.	+	.	ID=cds-XP_006530049.1;Parent=rna-XM_006529986.2;Dbxref=GeneID:381284,GenBank:XP_006530049.1,MGI:MGI:3045962;Name=XP_006530049.1;gbkey=CDS;gene=Crocc2;product=ciliary rootlet coiled-coil protein 2 isoform X4;protein_id=XP_006530049.1;extra_copy_number=0
CM058241.1	Liftoff	CDS	94091924	94092141	.	+	.	ID=cds-XP_006530049.1;Parent=rna-XM_006529986.2;Dbxref=GeneID:381284,GenBank:XP_006530049.1,MGI:MGI:3045962;Name=XP_006530049.1;gbkey=CDS;gene=Crocc2;product=ciliary rootlet coiled-coil protein 2 isoform X4;protein_id=XP_006530049.1;extra_copy_number=0
CM058241.1	Liftoff	CDS	94092639	94092798	.	+	.	ID=cds-XP_006530049.1;Parent=rna-XM_006529986.2;Dbxref=GeneID:381284,GenBank:XP_006530049.1,MGI:MGI:3045962;Name=XP_006530049.1;gbkey=CDS;gene=Crocc2;product=ciliary rootlet coiled-coil protein 2 isoform X4;protein_id=XP_006530049.1;extra_copy_number=0
CM058241.1	Liftoff	CDS	94093157	94093324	.	+	.	ID=cds-XP_006530049.1;Parent=rna-XM_006529986.2;Dbxref=GeneID:381284,GenBank:XP_006530049.1,MGI:MGI:3045962;Name=XP_006530049.1;gbkey=CDS;gene=Crocc2;product=ciliary rootlet coiled-coil protein 2 isoform X4;protein_id=XP_006530049.1;extra_copy_number=0
CM058241.1	Liftoff	CDS	94094518	94094872	.	+	.	ID=cds-XP_006530049.1;Parent=rna-XM_006529986.2;Dbxref=GeneID:381284,GenBank:XP_006530049.1,MGI:MGI:3045962;Name=XP_006530049.1;gbkey=CDS;gene=Crocc2;product=ciliary rootlet coiled-coil protein 2 isoform X4;protein_id=XP_006530049.1;extra_copy_number=0
CM058241.1	Liftoff	CDS	94095096	94095274	.	+	.	ID=cds-XP_006530049.1;Parent=rna-XM_006529986.2;Dbxref=GeneID:381284,GenBank:XP_006530049.1,MGI:MGI:3045962;Name=XP_006530049.1;gbkey=CDS;gene=Crocc2;product=ciliary rootlet coiled-coil protein 2 isoform X4;protein_id=XP_006530049.1;extra_copy_number=0
CM058241.1	Liftoff	CDS	94096111	94096231	.	+	.	ID=cds-XP_006530049.1;Parent=rna-XM_006529986.2;Dbxref=GeneID:381284,GenBank:XP_006530049.1,MGI:MGI:3045962;Name=XP_006530049.1;gbkey=CDS;gene=Crocc2;product=ciliary rootlet coiled-coil protein 2 isoform X4;protein_id=XP_006530049.1;extra_copy_number=0
CM058241.1	Liftoff	CDS	94096895	94097028	.	+	.	ID=cds-XP_006530049.1;Parent=rna-XM_006529986.2;Dbxref=GeneID:381284,GenBank:XP_006530049.1,MGI:MGI:3045962;Name=XP_006530049.1;gbkey=CDS;gene=Crocc2;product=ciliary rootlet coiled-coil protein 2 isoform X4;protein_id=XP_006530049.1;extra_copy_number=0
CM058241.1	Liftoff	CDS	94102699	94102797	.	+	.	ID=cds-XP_006530049.1;Parent=rna-XM_006529986.2;Dbxref=GeneID:381284,GenBank:XP_006530049.1,MGI:MGI:3045962;Name=XP_006530049.1;gbkey=CDS;gene=Crocc2;product=ciliary rootlet coiled-coil protein 2 isoform X4;protein_id=XP_006530049.1;extra_copy_number=0
CM058241.1	Liftoff	CDS	94103224	94103349	.	+	.	ID=cds-XP_006530049.1;Parent=rna-XM_006529986.2;Dbxref=GeneID:381284,GenBank:XP_006530049.1,MGI:MGI:3045962;Name=XP_006530049.1;gbkey=CDS;gene=Crocc2;product=ciliary rootlet coiled-coil protein 2 isoform X4;protein_id=XP_006530049.1;extra_copy_number=0
CM058241.1	Liftoff	CDS	94105740	94105871	.	+	.	ID=cds-XP_006530049.1;Parent=rna-XM_006529986.2;Dbxref=GeneID:381284,GenBank:XP_006530049.1,MGI:MGI:3045962;Name=XP_006530049.1;gbkey=CDS;gene=Crocc2;product=ciliary rootlet coiled-coil protein 2 isoform X4;protein_id=XP_006530049.1;extra_copy_number=0
CM058241.1	Liftoff	CDS	94106671	94106829	.	+	.	ID=cds-XP_006530049.1;Parent=rna-XM_006529986.2;Dbxref=GeneID:381284,GenBank:XP_006530049.1,MGI:MGI:3045962;Name=XP_006530049.1;gbkey=CDS;gene=Crocc2;product=ciliary rootlet coiled-coil protein 2 isoform X4;protein_id=XP_006530049.1;extra_copy_number=0
CM058241.1	Liftoff	CDS	94107929	94107997	.	+	.	ID=cds-XP_006530049.1;Parent=rna-XM_006529986.2;Dbxref=GeneID:381284,GenBank:XP_006530049.1,MGI:MGI:3045962;Name=XP_006530049.1;gbkey=CDS;gene=Crocc2;product=ciliary rootlet coiled-coil protein 2 isoform X4;protein_id=XP_006530049.1;extra_copy_number=0
CM058241.1	Liftoff	mRNA	94047557	94102791	.	+	.	ID=rna-XM_006529994.2;Parent=gene-Crocc2;Dbxref=GeneID:381284,GenBank:XM_006529994.2,MGI:MGI:3045962;Name=XM_006529994.2;gbkey=mRNA;gene=Crocc2;model_evidence=Supporting evidence includes similarity to: 2 ESTs%2C 2 Proteins%2C 6 long SRA reads%2C and 100%25 coverage of the annotated genomic feature by RNAseq alignments%2C including 2 samples with support for all annotated introns;product=ciliary rootlet coiled-coil%2C rootletin family member 2%2C transcript variant X11;transcript_id=XM_006529994.2;matches_ref_protein=True;valid_ORF=True;extra_copy_number=0
CM058241.1	Liftoff	exon	94047557	94047936	.	+	.	ID=exon-XM_006529994.2-1;Parent=rna-XM_006529994.2;Dbxref=GeneID:381284,GenBank:XM_006529994.2,MGI:MGI:3045962;gbkey=mRNA;gene=Crocc2;product=ciliary rootlet coiled-coil%2C rootletin family member 2%2C transcript variant X11;transcript_id=XM_006529994.2;extra_copy_number=0
CM058241.1	Liftoff	exon	94059142	94059292	.	+	.	ID=exon-XM_006529994.2-2;Parent=rna-XM_006529994.2;Dbxref=GeneID:381284,GenBank:XM_006529994.2,MGI:MGI:3045962;gbkey=mRNA;gene=Crocc2;product=ciliary rootlet coiled-coil%2C rootletin family member 2%2C transcript variant X11;transcript_id=XM_006529994.2;extra_copy_number=0
CM058241.1	Liftoff	exon	94060207	94060355	.	+	.	ID=exon-XM_006529994.2-3;Parent=rna-XM_006529994.2;Dbxref=GeneID:381284,GenBank:XM_006529994.2,MGI:MGI:3045962;gbkey=mRNA;gene=Crocc2;product=ciliary rootlet coiled-coil%2C rootletin family member 2%2C transcript variant X11;transcript_id=XM_006529994.2;extra_copy_number=0
CM058241.1	Liftoff	exon	94062499	94062605	.	+	.	ID=exon-XM_006529994.2-4;Parent=rna-XM_006529994.2;Dbxref=GeneID:381284,GenBank:XM_006529994.2,MGI:MGI:3045962;gbkey=mRNA;gene=Crocc2;product=ciliary rootlet coiled-coil%2C rootletin family member 2%2C transcript variant X11;transcript_id=XM_006529994.2;extra_copy_number=0
CM058241.1	Liftoff	exon	94064096	94064237	.	+	.	ID=exon-XM_006529994.2-5;Parent=rna-XM_006529994.2;Dbxref=GeneID:381284,GenBank:XM_006529994.2,MGI:MGI:3045962;gbkey=mRNA;gene=Crocc2;product=ciliary rootlet coiled-coil%2C rootletin family member 2%2C transcript variant X11;transcript_id=XM_006529994.2;extra_copy_number=0
CM058241.1	Liftoff	exon	94068031	94068134	.	+	.	ID=exon-XM_006529994.2-6;Parent=rna-XM_006529994.2;Dbxref=GeneID:381284,GenBank:XM_006529994.2,MGI:MGI:3045962;gbkey=mRNA;gene=Crocc2;product=ciliary rootlet coiled-coil%2C rootletin family member 2%2C transcript variant X11;transcript_id=XM_006529994.2;extra_copy_number=0
CM058241.1	Liftoff	exon	94068660	94068857	.	+	.	ID=exon-XM_006529994.2-7;Parent=rna-XM_006529994.2;Dbxref=GeneID:381284,GenBank:XM_006529994.2,MGI:MGI:3045962;gbkey=mRNA;gene=Crocc2;product=ciliary rootlet coiled-coil%2C rootletin family member 2%2C transcript variant X11;transcript_id=XM_006529994.2;extra_copy_number=0
CM058241.1	Liftoff	exon	94069199	94069295	.	+	.	ID=exon-XM_006529994.2-8;Parent=rna-XM_006529994.2;Dbxref=GeneID:381284,GenBank:XM_006529994.2,MGI:MGI:3045962;gbkey=mRNA;gene=Crocc2;product=ciliary rootlet coiled-coil%2C rootletin family member 2%2C transcript variant X11;transcript_id=XM_006529994.2;extra_copy_number=0
CM058241.1	Liftoff	exon	94069377	94069466	.	+	.	ID=exon-XM_006529994.2-9;Parent=rna-XM_006529994.2;Dbxref=GeneID:381284,GenBank:XM_006529994.2,MGI:MGI:3045962;gbkey=mRNA;gene=Crocc2;product=ciliary rootlet coiled-coil%2C rootletin family member 2%2C transcript variant X11;transcript_id=XM_006529994.2;extra_copy_number=0
CM058241.1	Liftoff	exon	94069608	94069814	.	+	.	ID=exon-XM_006529994.2-10;Parent=rna-XM_006529994.2;Dbxref=GeneID:381284,GenBank:XM_006529994.2,MGI:MGI:3045962;gbkey=mRNA;gene=Crocc2;product=ciliary rootlet coiled-coil%2C rootletin family member 2%2C transcript variant X11;transcript_id=XM_006529994.2;extra_copy_number=0
CM058241.1	Liftoff	exon	94070028	94070227	.	+	.	ID=exon-XM_006529994.2-11;Parent=rna-XM_006529994.2;Dbxref=GeneID:381284,GenBank:XM_006529994.2,MGI:MGI:3045962;gbkey=mRNA;gene=Crocc2;product=ciliary rootlet coiled-coil%2C rootletin family member 2%2C transcript variant X11;transcript_id=XM_006529994.2;extra_copy_number=0
CM058241.1	Liftoff	exon	94072172	94072354	.	+	.	ID=exon-XM_006529994.2-12;Parent=rna-XM_006529994.2;Dbxref=GeneID:381284,GenBank:XM_006529994.2,MGI:MGI:3045962;gbkey=mRNA;gene=Crocc2;product=ciliary rootlet coiled-coil%2C rootletin family member 2%2C transcript variant X11;transcript_id=XM_006529994.2;extra_copy_number=0
CM058241.1	Liftoff	exon	94072710	94072854	.	+	.	ID=exon-XM_006529994.2-13;Parent=rna-XM_006529994.2;Dbxref=GeneID:381284,GenBank:XM_006529994.2,MGI:MGI:3045962;gbkey=mRNA;gene=Crocc2;product=ciliary rootlet coiled-coil%2C rootletin family member 2%2C transcript variant X11;transcript_id=XM_006529994.2;extra_copy_number=0
CM058241.1	Liftoff	exon	94073118	94073264	.	+	.	ID=exon-XM_006529994.2-14;Parent=rna-XM_006529994.2;Dbxref=GeneID:381284,GenBank:XM_006529994.2,MGI:MGI:3045962;gbkey=mRNA;gene=Crocc2;product=ciliary rootlet coiled-coil%2C rootletin family member 2%2C transcript variant X11;transcript_id=XM_006529994.2;extra_copy_number=0
CM058241.1	Liftoff	exon	94073521	94073751	.	+	.	ID=exon-XM_006529994.2-15;Parent=rna-XM_006529994.2;Dbxref=GeneID:381284,GenBank:XM_006529994.2,MGI:MGI:3045962;gbkey=mRNA;gene=Crocc2;product=ciliary rootlet coiled-coil%2C rootletin family member 2%2C transcript variant X11;transcript_id=XM_006529994.2;extra_copy_number=0
CM058241.1	Liftoff	exon	94077603	94077796	.	+	.	ID=exon-XM_006529994.2-16;Parent=rna-XM_006529994.2;Dbxref=GeneID:381284,GenBank:XM_006529994.2,MGI:MGI:3045962;gbkey=mRNA;gene=Crocc2;product=ciliary rootlet coiled-coil%2C rootletin family member 2%2C transcript variant X11;transcript_id=XM_006529994.2;extra_copy_number=0
CM058241.1	Liftoff	exon	94080534	94080661	.	+	.	ID=exon-XM_006529994.2-17;Parent=rna-XM_006529994.2;Dbxref=GeneID:381284,GenBank:XM_006529994.2,MGI:MGI:3045962;gbkey=mRNA;gene=Crocc2;product=ciliary rootlet coiled-coil%2C rootletin family member 2%2C transcript variant X11;transcript_id=XM_006529994.2;extra_copy_number=0
CM058241.1	Liftoff	exon	94080916	94081085	.	+	.	ID=exon-XM_006529994.2-18;Parent=rna-XM_006529994.2;Dbxref=GeneID:381284,GenBank:XM_006529994.2,MGI:MGI:3045962;gbkey=mRNA;gene=Crocc2;product=ciliary rootlet coiled-coil%2C rootletin family member 2%2C transcript variant X11;transcript_id=XM_006529994.2;extra_copy_number=0
CM058241.1	Liftoff	exon	94081856	94082032	.	+	.	ID=exon-XM_006529994.2-19;Parent=rna-XM_006529994.2;Dbxref=GeneID:381284,GenBank:XM_006529994.2,MGI:MGI:3045962;gbkey=mRNA;gene=Crocc2;product=ciliary rootlet coiled-coil%2C rootletin family member 2%2C transcript variant X11;transcript_id=XM_006529994.2;extra_copy_number=0
CM058241.1	Liftoff	exon	94085034	94085147	.	+	.	ID=exon-XM_006529994.2-20;Parent=rna-XM_006529994.2;Dbxref=GeneID:381284,GenBank:XM_006529994.2,MGI:MGI:3045962;gbkey=mRNA;gene=Crocc2;product=ciliary rootlet coiled-coil%2C rootletin family member 2%2C transcript variant X11;transcript_id=XM_006529994.2;extra_copy_number=0
CM058241.1	Liftoff	exon	94088372	94088515	.	+	.	ID=exon-XM_006529994.2-21;Parent=rna-XM_006529994.2;Dbxref=GeneID:381284,GenBank:XM_006529994.2,MGI:MGI:3045962;gbkey=mRNA;gene=Crocc2;product=ciliary rootlet coiled-coil%2C rootletin family member 2%2C transcript variant X11;transcript_id=XM_006529994.2;extra_copy_number=0
CM058241.1	Liftoff	exon	94091924	94092141	.	+	.	ID=exon-XM_006529994.2-22;Parent=rna-XM_006529994.2;Dbxref=GeneID:381284,GenBank:XM_006529994.2,MGI:MGI:3045962;gbkey=mRNA;gene=Crocc2;product=ciliary rootlet coiled-coil%2C rootletin family member 2%2C transcript variant X11;transcript_id=XM_006529994.2;extra_copy_number=0
CM058241.1	Liftoff	exon	94092639	94092798	.	+	.	ID=exon-XM_006529994.2-23;Parent=rna-XM_006529994.2;Dbxref=GeneID:381284,GenBank:XM_006529994.2,MGI:MGI:3045962;gbkey=mRNA;gene=Crocc2;product=ciliary rootlet coiled-coil%2C rootletin family member 2%2C transcript variant X11;transcript_id=XM_006529994.2;extra_copy_number=0
CM058241.1	Liftoff	exon	94093157	94093324	.	+	.	ID=exon-XM_006529994.2-24;Parent=rna-XM_006529994.2;Dbxref=GeneID:381284,GenBank:XM_006529994.2,MGI:MGI:3045962;gbkey=mRNA;gene=Crocc2;product=ciliary rootlet coiled-coil%2C rootletin family member 2%2C transcript variant X11;transcript_id=XM_006529994.2;extra_copy_number=0
CM058241.1	Liftoff	exon	94094518	94094872	.	+	.	ID=exon-XM_006529994.2-25;Parent=rna-XM_006529994.2;Dbxref=GeneID:381284,GenBank:XM_006529994.2,MGI:MGI:3045962;gbkey=mRNA;gene=Crocc2;product=ciliary rootlet coiled-coil%2C rootletin family member 2%2C transcript variant X11;transcript_id=XM_006529994.2;extra_copy_number=0
CM058241.1	Liftoff	exon	94095096	94095274	.	+	.	ID=exon-XM_006529994.2-26;Parent=rna-XM_006529994.2;Dbxref=GeneID:381284,GenBank:XM_006529994.2,MGI:MGI:3045962;gbkey=mRNA;gene=Crocc2;product=ciliary rootlet coiled-coil%2C rootletin family member 2%2C transcript variant X11;transcript_id=XM_006529994.2;extra_copy_number=0
CM058241.1	Liftoff	exon	94096895	94097028	.	+	.	ID=exon-XM_006529994.2-27;Parent=rna-XM_006529994.2;Dbxref=GeneID:381284,GenBank:XM_006529994.2,MGI:MGI:3045962;gbkey=mRNA;gene=Crocc2;product=ciliary rootlet coiled-coil%2C rootletin family member 2%2C transcript variant X11;transcript_id=XM_006529994.2;extra_copy_number=0
CM058241.1	Liftoff	exon	94102699	94102791	.	+	.	ID=exon-XM_006529994.2-28;Parent=rna-XM_006529994.2;Dbxref=GeneID:381284,GenBank:XM_006529994.2,MGI:MGI:3045962;gbkey=mRNA;gene=Crocc2;product=ciliary rootlet coiled-coil%2C rootletin family member 2%2C transcript variant X11;transcript_id=XM_006529994.2;extra_copy_number=0
CM058241.1	Liftoff	CDS	94047859	94047936	.	+	.	ID=cds-XP_006530057.1;Parent=rna-XM_006529994.2;Dbxref=GeneID:381284,GenBank:XP_006530057.1,MGI:MGI:3045962;Name=XP_006530057.1;gbkey=CDS;gene=Crocc2;product=ciliary rootlet coiled-coil protein 2 isoform X9;protein_id=XP_006530057.1;extra_copy_number=0
CM058241.1	Liftoff	CDS	94059142	94059292	.	+	.	ID=cds-XP_006530057.1;Parent=rna-XM_006529994.2;Dbxref=GeneID:381284,GenBank:XP_006530057.1,MGI:MGI:3045962;Name=XP_006530057.1;gbkey=CDS;gene=Crocc2;product=ciliary rootlet coiled-coil protein 2 isoform X9;protein_id=XP_006530057.1;extra_copy_number=0
CM058241.1	Liftoff	CDS	94060207	94060355	.	+	.	ID=cds-XP_006530057.1;Parent=rna-XM_006529994.2;Dbxref=GeneID:381284,GenBank:XP_006530057.1,MGI:MGI:3045962;Name=XP_006530057.1;gbkey=CDS;gene=Crocc2;product=ciliary rootlet coiled-coil protein 2 isoform X9;protein_id=XP_006530057.1;extra_copy_number=0
CM058241.1	Liftoff	CDS	94062499	94062605	.	+	.	ID=cds-XP_006530057.1;Parent=rna-XM_006529994.2;Dbxref=GeneID:381284,GenBank:XP_006530057.1,MGI:MGI:3045962;Name=XP_006530057.1;gbkey=CDS;gene=Crocc2;product=ciliary rootlet coiled-coil protein 2 isoform X9;protein_id=XP_006530057.1;extra_copy_number=0
CM058241.1	Liftoff	CDS	94064096	94064237	.	+	.	ID=cds-XP_006530057.1;Parent=rna-XM_006529994.2;Dbxref=GeneID:381284,GenBank:XP_006530057.1,MGI:MGI:3045962;Name=XP_006530057.1;gbkey=CDS;gene=Crocc2;product=ciliary rootlet coiled-coil protein 2 isoform X9;protein_id=XP_006530057.1;extra_copy_number=0
CM058241.1	Liftoff	CDS	94068031	94068134	.	+	.	ID=cds-XP_006530057.1;Parent=rna-XM_006529994.2;Dbxref=GeneID:381284,GenBank:XP_006530057.1,MGI:MGI:3045962;Name=XP_006530057.1;gbkey=CDS;gene=Crocc2;product=ciliary rootlet coiled-coil protein 2 isoform X9;protein_id=XP_006530057.1;extra_copy_number=0
CM058241.1	Liftoff	CDS	94068660	94068857	.	+	.	ID=cds-XP_006530057.1;Parent=rna-XM_006529994.2;Dbxref=GeneID:381284,GenBank:XP_006530057.1,MGI:MGI:3045962;Name=XP_006530057.1;gbkey=CDS;gene=Crocc2;product=ciliary rootlet coiled-coil protein 2 isoform X9;protein_id=XP_006530057.1;extra_copy_number=0
CM058241.1	Liftoff	CDS	94069199	94069295	.	+	.	ID=cds-XP_006530057.1;Parent=rna-XM_006529994.2;Dbxref=GeneID:381284,GenBank:XP_006530057.1,MGI:MGI:3045962;Name=XP_006530057.1;gbkey=CDS;gene=Crocc2;product=ciliary rootlet coiled-coil protein 2 isoform X9;protein_id=XP_006530057.1;extra_copy_number=0
CM058241.1	Liftoff	CDS	94069377	94069466	.	+	.	ID=cds-XP_006530057.1;Parent=rna-XM_006529994.2;Dbxref=GeneID:381284,GenBank:XP_006530057.1,MGI:MGI:3045962;Name=XP_006530057.1;gbkey=CDS;gene=Crocc2;product=ciliary rootlet coiled-coil protein 2 isoform X9;protein_id=XP_006530057.1;extra_copy_number=0
CM058241.1	Liftoff	CDS	94069608	94069814	.	+	.	ID=cds-XP_006530057.1;Parent=rna-XM_006529994.2;Dbxref=GeneID:381284,GenBank:XP_006530057.1,MGI:MGI:3045962;Name=XP_006530057.1;gbkey=CDS;gene=Crocc2;product=ciliary rootlet coiled-coil protein 2 isoform X9;protein_id=XP_006530057.1;extra_copy_number=0
CM058241.1	Liftoff	CDS	94070028	94070227	.	+	.	ID=cds-XP_006530057.1;Parent=rna-XM_006529994.2;Dbxref=GeneID:381284,GenBank:XP_006530057.1,MGI:MGI:3045962;Name=XP_006530057.1;gbkey=CDS;gene=Crocc2;product=ciliary rootlet coiled-coil protein 2 isoform X9;protein_id=XP_006530057.1;extra_copy_number=0
CM058241.1	Liftoff	CDS	94072172	94072354	.	+	.	ID=cds-XP_006530057.1;Parent=rna-XM_006529994.2;Dbxref=GeneID:381284,GenBank:XP_006530057.1,MGI:MGI:3045962;Name=XP_006530057.1;gbkey=CDS;gene=Crocc2;product=ciliary rootlet coiled-coil protein 2 isoform X9;protein_id=XP_006530057.1;extra_copy_number=0
CM058241.1	Liftoff	CDS	94072710	94072854	.	+	.	ID=cds-XP_006530057.1;Parent=rna-XM_006529994.2;Dbxref=GeneID:381284,GenBank:XP_006530057.1,MGI:MGI:3045962;Name=XP_006530057.1;gbkey=CDS;gene=Crocc2;product=ciliary rootlet coiled-coil protein 2 isoform X9;protein_id=XP_006530057.1;extra_copy_number=0
CM058241.1	Liftoff	CDS	94073118	94073264	.	+	.	ID=cds-XP_006530057.1;Parent=rna-XM_006529994.2;Dbxref=GeneID:381284,GenBank:XP_006530057.1,MGI:MGI:3045962;Name=XP_006530057.1;gbkey=CDS;gene=Crocc2;product=ciliary rootlet coiled-coil protein 2 isoform X9;protein_id=XP_006530057.1;extra_copy_number=0
CM058241.1	Liftoff	CDS	94073521	94073751	.	+	.	ID=cds-XP_006530057.1;Parent=rna-XM_006529994.2;Dbxref=GeneID:381284,GenBank:XP_006530057.1,MGI:MGI:3045962;Name=XP_006530057.1;gbkey=CDS;gene=Crocc2;product=ciliary rootlet coiled-coil protein 2 isoform X9;protein_id=XP_006530057.1;extra_copy_number=0
CM058241.1	Liftoff	CDS	94077603	94077796	.	+	.	ID=cds-XP_006530057.1;Parent=rna-XM_006529994.2;Dbxref=GeneID:381284,GenBank:XP_006530057.1,MGI:MGI:3045962;Name=XP_006530057.1;gbkey=CDS;gene=Crocc2;product=ciliary rootlet coiled-coil protein 2 isoform X9;protein_id=XP_006530057.1;extra_copy_number=0
CM058241.1	Liftoff	CDS	94080534	94080661	.	+	.	ID=cds-XP_006530057.1;Parent=rna-XM_006529994.2;Dbxref=GeneID:381284,GenBank:XP_006530057.1,MGI:MGI:3045962;Name=XP_006530057.1;gbkey=CDS;gene=Crocc2;product=ciliary rootlet coiled-coil protein 2 isoform X9;protein_id=XP_006530057.1;extra_copy_number=0
CM058241.1	Liftoff	CDS	94080916	94081085	.	+	.	ID=cds-XP_006530057.1;Parent=rna-XM_006529994.2;Dbxref=GeneID:381284,GenBank:XP_006530057.1,MGI:MGI:3045962;Name=XP_006530057.1;gbkey=CDS;gene=Crocc2;product=ciliary rootlet coiled-coil protein 2 isoform X9;protein_id=XP_006530057.1;extra_copy_number=0
CM058241.1	Liftoff	CDS	94081856	94082032	.	+	.	ID=cds-XP_006530057.1;Parent=rna-XM_006529994.2;Dbxref=GeneID:381284,GenBank:XP_006530057.1,MGI:MGI:3045962;Name=XP_006530057.1;gbkey=CDS;gene=Crocc2;product=ciliary rootlet coiled-coil protein 2 isoform X9;protein_id=XP_006530057.1;extra_copy_number=0
CM058241.1	Liftoff	CDS	94085034	94085147	.	+	.	ID=cds-XP_006530057.1;Parent=rna-XM_006529994.2;Dbxref=GeneID:381284,GenBank:XP_006530057.1,MGI:MGI:3045962;Name=XP_006530057.1;gbkey=CDS;gene=Crocc2;product=ciliary rootlet coiled-coil protein 2 isoform X9;protein_id=XP_006530057.1;extra_copy_number=0
CM058241.1	Liftoff	CDS	94088372	94088515	.	+	.	ID=cds-XP_006530057.1;Parent=rna-XM_006529994.2;Dbxref=GeneID:381284,GenBank:XP_006530057.1,MGI:MGI:3045962;Name=XP_006530057.1;gbkey=CDS;gene=Crocc2;product=ciliary rootlet coiled-coil protein 2 isoform X9;protein_id=XP_006530057.1;extra_copy_number=0
CM058241.1	Liftoff	CDS	94091924	94092141	.	+	.	ID=cds-XP_006530057.1;Parent=rna-XM_006529994.2;Dbxref=GeneID:381284,GenBank:XP_006530057.1,MGI:MGI:3045962;Name=XP_006530057.1;gbkey=CDS;gene=Crocc2;product=ciliary rootlet coiled-coil protein 2 isoform X9;protein_id=XP_006530057.1;extra_copy_number=0
CM058241.1	Liftoff	CDS	94092639	94092798	.	+	.	ID=cds-XP_006530057.1;Parent=rna-XM_006529994.2;Dbxref=GeneID:381284,GenBank:XP_006530057.1,MGI:MGI:3045962;Name=XP_006530057.1;gbkey=CDS;gene=Crocc2;product=ciliary rootlet coiled-coil protein 2 isoform X9;protein_id=XP_006530057.1;extra_copy_number=0
CM058241.1	Liftoff	CDS	94093157	94093324	.	+	.	ID=cds-XP_006530057.1;Parent=rna-XM_006529994.2;Dbxref=GeneID:381284,GenBank:XP_006530057.1,MGI:MGI:3045962;Name=XP_006530057.1;gbkey=CDS;gene=Crocc2;product=ciliary rootlet coiled-coil protein 2 isoform X9;protein_id=XP_006530057.1;extra_copy_number=0
CM058241.1	Liftoff	CDS	94094518	94094872	.	+	.	ID=cds-XP_006530057.1;Parent=rna-XM_006529994.2;Dbxref=GeneID:381284,GenBank:XP_006530057.1,MGI:MGI:3045962;Name=XP_006530057.1;gbkey=CDS;gene=Crocc2;product=ciliary rootlet coiled-coil protein 2 isoform X9;protein_id=XP_006530057.1;extra_copy_number=0
CM058241.1	Liftoff	CDS	94095096	94095274	.	+	.	ID=cds-XP_006530057.1;Parent=rna-XM_006529994.2;Dbxref=GeneID:381284,GenBank:XP_006530057.1,MGI:MGI:3045962;Name=XP_006530057.1;gbkey=CDS;gene=Crocc2;product=ciliary rootlet coiled-coil protein 2 isoform X9;protein_id=XP_006530057.1;extra_copy_number=0
CM058241.1	Liftoff	CDS	94096895	94097028	.	+	.	ID=cds-XP_006530057.1;Parent=rna-XM_006529994.2;Dbxref=GeneID:381284,GenBank:XP_006530057.1,MGI:MGI:3045962;Name=XP_006530057.1;gbkey=CDS;gene=Crocc2;product=ciliary rootlet coiled-coil protein 2 isoform X9;protein_id=XP_006530057.1;extra_copy_number=0
CM058241.1	Liftoff	CDS	94102699	94102708	.	+	.	ID=cds-XP_006530057.1;Parent=rna-XM_006529994.2;Dbxref=GeneID:381284,GenBank:XP_006530057.1,MGI:MGI:3045962;Name=XP_006530057.1;gbkey=CDS;gene=Crocc2;product=ciliary rootlet coiled-coil protein 2 isoform X9;protein_id=XP_006530057.1;extra_copy_number=0
CM058241.1	Liftoff	mRNA	94047557	94110208	.	+	.	ID=rna-XM_030255127.1;Parent=gene-Crocc2;Dbxref=GeneID:381284,GenBank:XM_030255127.1,MGI:MGI:3045962;Name=XM_030255127.1;gbkey=mRNA;gene=Crocc2;model_evidence=Supporting evidence includes similarity to: 5 ESTs%2C 2 Proteins%2C 28 long SRA reads%2C and 100%25 coverage of the annotated genomic feature by RNAseq alignments%2C including 4 samples with support for all annotated introns;product=ciliary rootlet coiled-coil%2C rootletin family member 2%2C transcript variant X7;transcript_id=XM_030255127.1;matches_ref_protein=True;valid_ORF=True;extra_copy_number=0
CM058241.1	Liftoff	exon	94047557	94047936	.	+	.	ID=exon-XM_030255127.1-1;Parent=rna-XM_030255127.1;Dbxref=GeneID:381284,GenBank:XM_030255127.1,MGI:MGI:3045962;gbkey=mRNA;gene=Crocc2;product=ciliary rootlet coiled-coil%2C rootletin family member 2%2C transcript variant X7;transcript_id=XM_030255127.1;extra_copy_number=0
CM058241.1	Liftoff	exon	94059142	94059292	.	+	.	ID=exon-XM_030255127.1-2;Parent=rna-XM_030255127.1;Dbxref=GeneID:381284,GenBank:XM_030255127.1,MGI:MGI:3045962;gbkey=mRNA;gene=Crocc2;product=ciliary rootlet coiled-coil%2C rootletin family member 2%2C transcript variant X7;transcript_id=XM_030255127.1;extra_copy_number=0
CM058241.1	Liftoff	exon	94060207	94060355	.	+	.	ID=exon-XM_030255127.1-3;Parent=rna-XM_030255127.1;Dbxref=GeneID:381284,GenBank:XM_030255127.1,MGI:MGI:3045962;gbkey=mRNA;gene=Crocc2;product=ciliary rootlet coiled-coil%2C rootletin family member 2%2C transcript variant X7;transcript_id=XM_030255127.1;extra_copy_number=0
CM058241.1	Liftoff	exon	94064096	94064237	.	+	.	ID=exon-XM_030255127.1-4;Parent=rna-XM_030255127.1;Dbxref=GeneID:381284,GenBank:XM_030255127.1,MGI:MGI:3045962;gbkey=mRNA;gene=Crocc2;product=ciliary rootlet coiled-coil%2C rootletin family member 2%2C transcript variant X7;transcript_id=XM_030255127.1;extra_copy_number=0
CM058241.1	Liftoff	exon	94068031	94068134	.	+	.	ID=exon-XM_030255127.1-5;Parent=rna-XM_030255127.1;Dbxref=GeneID:381284,GenBank:XM_030255127.1,MGI:MGI:3045962;gbkey=mRNA;gene=Crocc2;product=ciliary rootlet coiled-coil%2C rootletin family member 2%2C transcript variant X7;transcript_id=XM_030255127.1;extra_copy_number=0
CM058241.1	Liftoff	exon	94068660	94068857	.	+	.	ID=exon-XM_030255127.1-6;Parent=rna-XM_030255127.1;Dbxref=GeneID:381284,GenBank:XM_030255127.1,MGI:MGI:3045962;gbkey=mRNA;gene=Crocc2;product=ciliary rootlet coiled-coil%2C rootletin family member 2%2C transcript variant X7;transcript_id=XM_030255127.1;extra_copy_number=0
CM058241.1	Liftoff	exon	94069199	94069295	.	+	.	ID=exon-XM_030255127.1-7;Parent=rna-XM_030255127.1;Dbxref=GeneID:381284,GenBank:XM_030255127.1,MGI:MGI:3045962;gbkey=mRNA;gene=Crocc2;product=ciliary rootlet coiled-coil%2C rootletin family member 2%2C transcript variant X7;transcript_id=XM_030255127.1;extra_copy_number=0
CM058241.1	Liftoff	exon	94069377	94069466	.	+	.	ID=exon-XM_030255127.1-8;Parent=rna-XM_030255127.1;Dbxref=GeneID:381284,GenBank:XM_030255127.1,MGI:MGI:3045962;gbkey=mRNA;gene=Crocc2;product=ciliary rootlet coiled-coil%2C rootletin family member 2%2C transcript variant X7;transcript_id=XM_030255127.1;extra_copy_number=0
CM058241.1	Liftoff	exon	94069608	94069814	.	+	.	ID=exon-XM_030255127.1-9;Parent=rna-XM_030255127.1;Dbxref=GeneID:381284,GenBank:XM_030255127.1,MGI:MGI:3045962;gbkey=mRNA;gene=Crocc2;product=ciliary rootlet coiled-coil%2C rootletin family member 2%2C transcript variant X7;transcript_id=XM_030255127.1;extra_copy_number=0
CM058241.1	Liftoff	exon	94070028	94070227	.	+	.	ID=exon-XM_030255127.1-10;Parent=rna-XM_030255127.1;Dbxref=GeneID:381284,GenBank:XM_030255127.1,MGI:MGI:3045962;gbkey=mRNA;gene=Crocc2;product=ciliary rootlet coiled-coil%2C rootletin family member 2%2C transcript variant X7;transcript_id=XM_030255127.1;extra_copy_number=0
CM058241.1	Liftoff	exon	94072172	94072354	.	+	.	ID=exon-XM_030255127.1-11;Parent=rna-XM_030255127.1;Dbxref=GeneID:381284,GenBank:XM_030255127.1,MGI:MGI:3045962;gbkey=mRNA;gene=Crocc2;product=ciliary rootlet coiled-coil%2C rootletin family member 2%2C transcript variant X7;transcript_id=XM_030255127.1;extra_copy_number=0
CM058241.1	Liftoff	exon	94072710	94072854	.	+	.	ID=exon-XM_030255127.1-12;Parent=rna-XM_030255127.1;Dbxref=GeneID:381284,GenBank:XM_030255127.1,MGI:MGI:3045962;gbkey=mRNA;gene=Crocc2;product=ciliary rootlet coiled-coil%2C rootletin family member 2%2C transcript variant X7;transcript_id=XM_030255127.1;extra_copy_number=0
CM058241.1	Liftoff	exon	94073118	94073264	.	+	.	ID=exon-XM_030255127.1-13;Parent=rna-XM_030255127.1;Dbxref=GeneID:381284,GenBank:XM_030255127.1,MGI:MGI:3045962;gbkey=mRNA;gene=Crocc2;product=ciliary rootlet coiled-coil%2C rootletin family member 2%2C transcript variant X7;transcript_id=XM_030255127.1;extra_copy_number=0
CM058241.1	Liftoff	exon	94073521	94073751	.	+	.	ID=exon-XM_030255127.1-14;Parent=rna-XM_030255127.1;Dbxref=GeneID:381284,GenBank:XM_030255127.1,MGI:MGI:3045962;gbkey=mRNA;gene=Crocc2;product=ciliary rootlet coiled-coil%2C rootletin family member 2%2C transcript variant X7;transcript_id=XM_030255127.1;extra_copy_number=0
CM058241.1	Liftoff	exon	94077603	94077796	.	+	.	ID=exon-XM_030255127.1-15;Parent=rna-XM_030255127.1;Dbxref=GeneID:381284,GenBank:XM_030255127.1,MGI:MGI:3045962;gbkey=mRNA;gene=Crocc2;product=ciliary rootlet coiled-coil%2C rootletin family member 2%2C transcript variant X7;transcript_id=XM_030255127.1;extra_copy_number=0
CM058241.1	Liftoff	exon	94080534	94080661	.	+	.	ID=exon-XM_030255127.1-16;Parent=rna-XM_030255127.1;Dbxref=GeneID:381284,GenBank:XM_030255127.1,MGI:MGI:3045962;gbkey=mRNA;gene=Crocc2;product=ciliary rootlet coiled-coil%2C rootletin family member 2%2C transcript variant X7;transcript_id=XM_030255127.1;extra_copy_number=0
CM058241.1	Liftoff	exon	94080916	94081085	.	+	.	ID=exon-XM_030255127.1-17;Parent=rna-XM_030255127.1;Dbxref=GeneID:381284,GenBank:XM_030255127.1,MGI:MGI:3045962;gbkey=mRNA;gene=Crocc2;product=ciliary rootlet coiled-coil%2C rootletin family member 2%2C transcript variant X7;transcript_id=XM_030255127.1;extra_copy_number=0
CM058241.1	Liftoff	exon	94081856	94082032	.	+	.	ID=exon-XM_030255127.1-18;Parent=rna-XM_030255127.1;Dbxref=GeneID:381284,GenBank:XM_030255127.1,MGI:MGI:3045962;gbkey=mRNA;gene=Crocc2;product=ciliary rootlet coiled-coil%2C rootletin family member 2%2C transcript variant X7;transcript_id=XM_030255127.1;extra_copy_number=0
CM058241.1	Liftoff	exon	94085034	94085147	.	+	.	ID=exon-XM_030255127.1-19;Parent=rna-XM_030255127.1;Dbxref=GeneID:381284,GenBank:XM_030255127.1,MGI:MGI:3045962;gbkey=mRNA;gene=Crocc2;product=ciliary rootlet coiled-coil%2C rootletin family member 2%2C transcript variant X7;transcript_id=XM_030255127.1;extra_copy_number=0
CM058241.1	Liftoff	exon	94088372	94088515	.	+	.	ID=exon-XM_030255127.1-20;Parent=rna-XM_030255127.1;Dbxref=GeneID:381284,GenBank:XM_030255127.1,MGI:MGI:3045962;gbkey=mRNA;gene=Crocc2;product=ciliary rootlet coiled-coil%2C rootletin family member 2%2C transcript variant X7;transcript_id=XM_030255127.1;extra_copy_number=0
CM058241.1	Liftoff	exon	94091924	94092141	.	+	.	ID=exon-XM_030255127.1-21;Parent=rna-XM_030255127.1;Dbxref=GeneID:381284,GenBank:XM_030255127.1,MGI:MGI:3045962;gbkey=mRNA;gene=Crocc2;product=ciliary rootlet coiled-coil%2C rootletin family member 2%2C transcript variant X7;transcript_id=XM_030255127.1;extra_copy_number=0
CM058241.1	Liftoff	exon	94092639	94092798	.	+	.	ID=exon-XM_030255127.1-22;Parent=rna-XM_030255127.1;Dbxref=GeneID:381284,GenBank:XM_030255127.1,MGI:MGI:3045962;gbkey=mRNA;gene=Crocc2;product=ciliary rootlet coiled-coil%2C rootletin family member 2%2C transcript variant X7;transcript_id=XM_030255127.1;extra_copy_number=0
CM058241.1	Liftoff	exon	94093157	94093324	.	+	.	ID=exon-XM_030255127.1-23;Parent=rna-XM_030255127.1;Dbxref=GeneID:381284,GenBank:XM_030255127.1,MGI:MGI:3045962;gbkey=mRNA;gene=Crocc2;product=ciliary rootlet coiled-coil%2C rootletin family member 2%2C transcript variant X7;transcript_id=XM_030255127.1;extra_copy_number=0
CM058241.1	Liftoff	exon	94094518	94094872	.	+	.	ID=exon-XM_030255127.1-24;Parent=rna-XM_030255127.1;Dbxref=GeneID:381284,GenBank:XM_030255127.1,MGI:MGI:3045962;gbkey=mRNA;gene=Crocc2;product=ciliary rootlet coiled-coil%2C rootletin family member 2%2C transcript variant X7;transcript_id=XM_030255127.1;extra_copy_number=0
CM058241.1	Liftoff	exon	94095096	94095274	.	+	.	ID=exon-XM_030255127.1-25;Parent=rna-XM_030255127.1;Dbxref=GeneID:381284,GenBank:XM_030255127.1,MGI:MGI:3045962;gbkey=mRNA;gene=Crocc2;product=ciliary rootlet coiled-coil%2C rootletin family member 2%2C transcript variant X7;transcript_id=XM_030255127.1;extra_copy_number=0
CM058241.1	Liftoff	exon	94096111	94096231	.	+	.	ID=exon-XM_030255127.1-26;Parent=rna-XM_030255127.1;Dbxref=GeneID:381284,GenBank:XM_030255127.1,MGI:MGI:3045962;gbkey=mRNA;gene=Crocc2;product=ciliary rootlet coiled-coil%2C rootletin family member 2%2C transcript variant X7;transcript_id=XM_030255127.1;extra_copy_number=0
CM058241.1	Liftoff	exon	94096895	94097028	.	+	.	ID=exon-XM_030255127.1-27;Parent=rna-XM_030255127.1;Dbxref=GeneID:381284,GenBank:XM_030255127.1,MGI:MGI:3045962;gbkey=mRNA;gene=Crocc2;product=ciliary rootlet coiled-coil%2C rootletin family member 2%2C transcript variant X7;transcript_id=XM_030255127.1;extra_copy_number=0
CM058241.1	Liftoff	exon	94102699	94102797	.	+	.	ID=exon-XM_030255127.1-28;Parent=rna-XM_030255127.1;Dbxref=GeneID:381284,GenBank:XM_030255127.1,MGI:MGI:3045962;gbkey=mRNA;gene=Crocc2;product=ciliary rootlet coiled-coil%2C rootletin family member 2%2C transcript variant X7;transcript_id=XM_030255127.1;extra_copy_number=0
CM058241.1	Liftoff	exon	94103224	94103349	.	+	.	ID=exon-XM_030255127.1-29;Parent=rna-XM_030255127.1;Dbxref=GeneID:381284,GenBank:XM_030255127.1,MGI:MGI:3045962;gbkey=mRNA;gene=Crocc2;product=ciliary rootlet coiled-coil%2C rootletin family member 2%2C transcript variant X7;transcript_id=XM_030255127.1;extra_copy_number=0
CM058241.1	Liftoff	exon	94105740	94105871	.	+	.	ID=exon-XM_030255127.1-30;Parent=rna-XM_030255127.1;Dbxref=GeneID:381284,GenBank:XM_030255127.1,MGI:MGI:3045962;gbkey=mRNA;gene=Crocc2;product=ciliary rootlet coiled-coil%2C rootletin family member 2%2C transcript variant X7;transcript_id=XM_030255127.1;extra_copy_number=0
CM058241.1	Liftoff	exon	94106671	94106850	.	+	.	ID=exon-XM_030255127.1-31;Parent=rna-XM_030255127.1;Dbxref=GeneID:381284,GenBank:XM_030255127.1,MGI:MGI:3045962;gbkey=mRNA;gene=Crocc2;product=ciliary rootlet coiled-coil%2C rootletin family member 2%2C transcript variant X7;transcript_id=XM_030255127.1;extra_copy_number=0
CM058241.1	Liftoff	exon	94107929	94110208	.	+	.	ID=exon-XM_030255127.1-32;Parent=rna-XM_030255127.1;Dbxref=GeneID:381284,GenBank:XM_030255127.1,MGI:MGI:3045962;gbkey=mRNA;gene=Crocc2;product=ciliary rootlet coiled-coil%2C rootletin family member 2%2C transcript variant X7;transcript_id=XM_030255127.1;extra_copy_number=0
CM058241.1	Liftoff	CDS	94060306	94060355	.	+	.	ID=cds-XP_030110987.1;Parent=rna-XM_030255127.1;Dbxref=GeneID:381284,GenBank:XP_030110987.1,MGI:MGI:3045962;Name=XP_030110987.1;gbkey=CDS;gene=Crocc2;product=ciliary rootlet coiled-coil protein 2 isoform X6;protein_id=XP_030110987.1;extra_copy_number=0
CM058241.1	Liftoff	CDS	94064096	94064237	.	+	.	ID=cds-XP_030110987.1;Parent=rna-XM_030255127.1;Dbxref=GeneID:381284,GenBank:XP_030110987.1,MGI:MGI:3045962;Name=XP_030110987.1;gbkey=CDS;gene=Crocc2;product=ciliary rootlet coiled-coil protein 2 isoform X6;protein_id=XP_030110987.1;extra_copy_number=0
CM058241.1	Liftoff	CDS	94068031	94068134	.	+	.	ID=cds-XP_030110987.1;Parent=rna-XM_030255127.1;Dbxref=GeneID:381284,GenBank:XP_030110987.1,MGI:MGI:3045962;Name=XP_030110987.1;gbkey=CDS;gene=Crocc2;product=ciliary rootlet coiled-coil protein 2 isoform X6;protein_id=XP_030110987.1;extra_copy_number=0
CM058241.1	Liftoff	CDS	94068660	94068857	.	+	.	ID=cds-XP_030110987.1;Parent=rna-XM_030255127.1;Dbxref=GeneID:381284,GenBank:XP_030110987.1,MGI:MGI:3045962;Name=XP_030110987.1;gbkey=CDS;gene=Crocc2;product=ciliary rootlet coiled-coil protein 2 isoform X6;protein_id=XP_030110987.1;extra_copy_number=0
CM058241.1	Liftoff	CDS	94069199	94069295	.	+	.	ID=cds-XP_030110987.1;Parent=rna-XM_030255127.1;Dbxref=GeneID:381284,GenBank:XP_030110987.1,MGI:MGI:3045962;Name=XP_030110987.1;gbkey=CDS;gene=Crocc2;product=ciliary rootlet coiled-coil protein 2 isoform X6;protein_id=XP_030110987.1;extra_copy_number=0
CM058241.1	Liftoff	CDS	94069377	94069466	.	+	.	ID=cds-XP_030110987.1;Parent=rna-XM_030255127.1;Dbxref=GeneID:381284,GenBank:XP_030110987.1,MGI:MGI:3045962;Name=XP_030110987.1;gbkey=CDS;gene=Crocc2;product=ciliary rootlet coiled-coil protein 2 isoform X6;protein_id=XP_030110987.1;extra_copy_number=0
CM058241.1	Liftoff	CDS	94069608	94069814	.	+	.	ID=cds-XP_030110987.1;Parent=rna-XM_030255127.1;Dbxref=GeneID:381284,GenBank:XP_030110987.1,MGI:MGI:3045962;Name=XP_030110987.1;gbkey=CDS;gene=Crocc2;product=ciliary rootlet coiled-coil protein 2 isoform X6;protein_id=XP_030110987.1;extra_copy_number=0
CM058241.1	Liftoff	CDS	94070028	94070227	.	+	.	ID=cds-XP_030110987.1;Parent=rna-XM_030255127.1;Dbxref=GeneID:381284,GenBank:XP_030110987.1,MGI:MGI:3045962;Name=XP_030110987.1;gbkey=CDS;gene=Crocc2;product=ciliary rootlet coiled-coil protein 2 isoform X6;protein_id=XP_030110987.1;extra_copy_number=0
CM058241.1	Liftoff	CDS	94072172	94072354	.	+	.	ID=cds-XP_030110987.1;Parent=rna-XM_030255127.1;Dbxref=GeneID:381284,GenBank:XP_030110987.1,MGI:MGI:3045962;Name=XP_030110987.1;gbkey=CDS;gene=Crocc2;product=ciliary rootlet coiled-coil protein 2 isoform X6;protein_id=XP_030110987.1;extra_copy_number=0
CM058241.1	Liftoff	CDS	94072710	94072854	.	+	.	ID=cds-XP_030110987.1;Parent=rna-XM_030255127.1;Dbxref=GeneID:381284,GenBank:XP_030110987.1,MGI:MGI:3045962;Name=XP_030110987.1;gbkey=CDS;gene=Crocc2;product=ciliary rootlet coiled-coil protein 2 isoform X6;protein_id=XP_030110987.1;extra_copy_number=0
CM058241.1	Liftoff	CDS	94073118	94073264	.	+	.	ID=cds-XP_030110987.1;Parent=rna-XM_030255127.1;Dbxref=GeneID:381284,GenBank:XP_030110987.1,MGI:MGI:3045962;Name=XP_030110987.1;gbkey=CDS;gene=Crocc2;product=ciliary rootlet coiled-coil protein 2 isoform X6;protein_id=XP_030110987.1;extra_copy_number=0
CM058241.1	Liftoff	CDS	94073521	94073751	.	+	.	ID=cds-XP_030110987.1;Parent=rna-XM_030255127.1;Dbxref=GeneID:381284,GenBank:XP_030110987.1,MGI:MGI:3045962;Name=XP_030110987.1;gbkey=CDS;gene=Crocc2;product=ciliary rootlet coiled-coil protein 2 isoform X6;protein_id=XP_030110987.1;extra_copy_number=0
CM058241.1	Liftoff	CDS	94077603	94077796	.	+	.	ID=cds-XP_030110987.1;Parent=rna-XM_030255127.1;Dbxref=GeneID:381284,GenBank:XP_030110987.1,MGI:MGI:3045962;Name=XP_030110987.1;gbkey=CDS;gene=Crocc2;product=ciliary rootlet coiled-coil protein 2 isoform X6;protein_id=XP_030110987.1;extra_copy_number=0
CM058241.1	Liftoff	CDS	94080534	94080661	.	+	.	ID=cds-XP_030110987.1;Parent=rna-XM_030255127.1;Dbxref=GeneID:381284,GenBank:XP_030110987.1,MGI:MGI:3045962;Name=XP_030110987.1;gbkey=CDS;gene=Crocc2;product=ciliary rootlet coiled-coil protein 2 isoform X6;protein_id=XP_030110987.1;extra_copy_number=0
CM058241.1	Liftoff	CDS	94080916	94081085	.	+	.	ID=cds-XP_030110987.1;Parent=rna-XM_030255127.1;Dbxref=GeneID:381284,GenBank:XP_030110987.1,MGI:MGI:3045962;Name=XP_030110987.1;gbkey=CDS;gene=Crocc2;product=ciliary rootlet coiled-coil protein 2 isoform X6;protein_id=XP_030110987.1;extra_copy_number=0
CM058241.1	Liftoff	CDS	94081856	94082032	.	+	.	ID=cds-XP_030110987.1;Parent=rna-XM_030255127.1;Dbxref=GeneID:381284,GenBank:XP_030110987.1,MGI:MGI:3045962;Name=XP_030110987.1;gbkey=CDS;gene=Crocc2;product=ciliary rootlet coiled-coil protein 2 isoform X6;protein_id=XP_030110987.1;extra_copy_number=0
CM058241.1	Liftoff	CDS	94085034	94085147	.	+	.	ID=cds-XP_030110987.1;Parent=rna-XM_030255127.1;Dbxref=GeneID:381284,GenBank:XP_030110987.1,MGI:MGI:3045962;Name=XP_030110987.1;gbkey=CDS;gene=Crocc2;product=ciliary rootlet coiled-coil protein 2 isoform X6;protein_id=XP_030110987.1;extra_copy_number=0
CM058241.1	Liftoff	CDS	94088372	94088515	.	+	.	ID=cds-XP_030110987.1;Parent=rna-XM_030255127.1;Dbxref=GeneID:381284,GenBank:XP_030110987.1,MGI:MGI:3045962;Name=XP_030110987.1;gbkey=CDS;gene=Crocc2;product=ciliary rootlet coiled-coil protein 2 isoform X6;protein_id=XP_030110987.1;extra_copy_number=0
CM058241.1	Liftoff	CDS	94091924	94092141	.	+	.	ID=cds-XP_030110987.1;Parent=rna-XM_030255127.1;Dbxref=GeneID:381284,GenBank:XP_030110987.1,MGI:MGI:3045962;Name=XP_030110987.1;gbkey=CDS;gene=Crocc2;product=ciliary rootlet coiled-coil protein 2 isoform X6;protein_id=XP_030110987.1;extra_copy_number=0
CM058241.1	Liftoff	CDS	94092639	94092798	.	+	.	ID=cds-XP_030110987.1;Parent=rna-XM_030255127.1;Dbxref=GeneID:381284,GenBank:XP_030110987.1,MGI:MGI:3045962;Name=XP_030110987.1;gbkey=CDS;gene=Crocc2;product=ciliary rootlet coiled-coil protein 2 isoform X6;protein_id=XP_030110987.1;extra_copy_number=0
CM058241.1	Liftoff	CDS	94093157	94093324	.	+	.	ID=cds-XP_030110987.1;Parent=rna-XM_030255127.1;Dbxref=GeneID:381284,GenBank:XP_030110987.1,MGI:MGI:3045962;Name=XP_030110987.1;gbkey=CDS;gene=Crocc2;product=ciliary rootlet coiled-coil protein 2 isoform X6;protein_id=XP_030110987.1;extra_copy_number=0
CM058241.1	Liftoff	CDS	94094518	94094872	.	+	.	ID=cds-XP_030110987.1;Parent=rna-XM_030255127.1;Dbxref=GeneID:381284,GenBank:XP_030110987.1,MGI:MGI:3045962;Name=XP_030110987.1;gbkey=CDS;gene=Crocc2;product=ciliary rootlet coiled-coil protein 2 isoform X6;protein_id=XP_030110987.1;extra_copy_number=0
CM058241.1	Liftoff	CDS	94095096	94095274	.	+	.	ID=cds-XP_030110987.1;Parent=rna-XM_030255127.1;Dbxref=GeneID:381284,GenBank:XP_030110987.1,MGI:MGI:3045962;Name=XP_030110987.1;gbkey=CDS;gene=Crocc2;product=ciliary rootlet coiled-coil protein 2 isoform X6;protein_id=XP_030110987.1;extra_copy_number=0
CM058241.1	Liftoff	CDS	94096111	94096231	.	+	.	ID=cds-XP_030110987.1;Parent=rna-XM_030255127.1;Dbxref=GeneID:381284,GenBank:XP_030110987.1,MGI:MGI:3045962;Name=XP_030110987.1;gbkey=CDS;gene=Crocc2;product=ciliary rootlet coiled-coil protein 2 isoform X6;protein_id=XP_030110987.1;extra_copy_number=0
CM058241.1	Liftoff	CDS	94096895	94097028	.	+	.	ID=cds-XP_030110987.1;Parent=rna-XM_030255127.1;Dbxref=GeneID:381284,GenBank:XP_030110987.1,MGI:MGI:3045962;Name=XP_030110987.1;gbkey=CDS;gene=Crocc2;product=ciliary rootlet coiled-coil protein 2 isoform X6;protein_id=XP_030110987.1;extra_copy_number=0
CM058241.1	Liftoff	CDS	94102699	94102797	.	+	.	ID=cds-XP_030110987.1;Parent=rna-XM_030255127.1;Dbxref=GeneID:381284,GenBank:XP_030110987.1,MGI:MGI:3045962;Name=XP_030110987.1;gbkey=CDS;gene=Crocc2;product=ciliary rootlet coiled-coil protein 2 isoform X6;protein_id=XP_030110987.1;extra_copy_number=0
CM058241.1	Liftoff	CDS	94103224	94103349	.	+	.	ID=cds-XP_030110987.1;Parent=rna-XM_030255127.1;Dbxref=GeneID:381284,GenBank:XP_030110987.1,MGI:MGI:3045962;Name=XP_030110987.1;gbkey=CDS;gene=Crocc2;product=ciliary rootlet coiled-coil protein 2 isoform X6;protein_id=XP_030110987.1;extra_copy_number=0
CM058241.1	Liftoff	CDS	94105740	94105871	.	+	.	ID=cds-XP_030110987.1;Parent=rna-XM_030255127.1;Dbxref=GeneID:381284,GenBank:XP_030110987.1,MGI:MGI:3045962;Name=XP_030110987.1;gbkey=CDS;gene=Crocc2;product=ciliary rootlet coiled-coil protein 2 isoform X6;protein_id=XP_030110987.1;extra_copy_number=0
CM058241.1	Liftoff	CDS	94106671	94106850	.	+	.	ID=cds-XP_030110987.1;Parent=rna-XM_030255127.1;Dbxref=GeneID:381284,GenBank:XP_030110987.1,MGI:MGI:3045962;Name=XP_030110987.1;gbkey=CDS;gene=Crocc2;product=ciliary rootlet coiled-coil protein 2 isoform X6;protein_id=XP_030110987.1;extra_copy_number=0
CM058241.1	Liftoff	CDS	94107929	94107997	.	+	.	ID=cds-XP_030110987.1;Parent=rna-XM_030255127.1;Dbxref=GeneID:381284,GenBank:XP_030110987.1,MGI:MGI:3045962;Name=XP_030110987.1;gbkey=CDS;gene=Crocc2;product=ciliary rootlet coiled-coil protein 2 isoform X6;protein_id=XP_030110987.1;extra_copy_number=0
CM058241.1	Liftoff	mRNA	94047557	94110208	.	+	.	ID=rna-XM_036166086.1;Parent=gene-Crocc2;Dbxref=GeneID:381284,GenBank:XM_036166086.1,MGI:MGI:3045962;Name=XM_036166086.1;gbkey=mRNA;gene=Crocc2;model_evidence=Supporting evidence includes similarity to: 5 ESTs%2C 1 Protein%2C 29 long SRA reads%2C and 100%25 coverage of the annotated genomic feature by RNAseq alignments%2C including 3 samples with support for all annotated introns;product=ciliary rootlet coiled-coil%2C rootletin family member 2%2C transcript variant X5;transcript_id=XM_036166086.1;matches_ref_protein=True;valid_ORF=True;extra_copy_number=0
CM058241.1	Liftoff	exon	94047557	94047936	.	+	.	ID=exon-XM_036166086.1-1;Parent=rna-XM_036166086.1;Dbxref=GeneID:381284,GenBank:XM_036166086.1,MGI:MGI:3045962;gbkey=mRNA;gene=Crocc2;product=ciliary rootlet coiled-coil%2C rootletin family member 2%2C transcript variant X5;transcript_id=XM_036166086.1;extra_copy_number=0
CM058241.1	Liftoff	exon	94059142	94059292	.	+	.	ID=exon-XM_036166086.1-2;Parent=rna-XM_036166086.1;Dbxref=GeneID:381284,GenBank:XM_036166086.1,MGI:MGI:3045962;gbkey=mRNA;gene=Crocc2;product=ciliary rootlet coiled-coil%2C rootletin family member 2%2C transcript variant X5;transcript_id=XM_036166086.1;extra_copy_number=0
CM058241.1	Liftoff	exon	94060207	94060355	.	+	.	ID=exon-XM_036166086.1-3;Parent=rna-XM_036166086.1;Dbxref=GeneID:381284,GenBank:XM_036166086.1,MGI:MGI:3045962;gbkey=mRNA;gene=Crocc2;product=ciliary rootlet coiled-coil%2C rootletin family member 2%2C transcript variant X5;transcript_id=XM_036166086.1;extra_copy_number=0
CM058241.1	Liftoff	exon	94062499	94062605	.	+	.	ID=exon-XM_036166086.1-4;Parent=rna-XM_036166086.1;Dbxref=GeneID:381284,GenBank:XM_036166086.1,MGI:MGI:3045962;gbkey=mRNA;gene=Crocc2;product=ciliary rootlet coiled-coil%2C rootletin family member 2%2C transcript variant X5;transcript_id=XM_036166086.1;extra_copy_number=0
CM058241.1	Liftoff	exon	94064096	94064237	.	+	.	ID=exon-XM_036166086.1-5;Parent=rna-XM_036166086.1;Dbxref=GeneID:381284,GenBank:XM_036166086.1,MGI:MGI:3045962;gbkey=mRNA;gene=Crocc2;product=ciliary rootlet coiled-coil%2C rootletin family member 2%2C transcript variant X5;transcript_id=XM_036166086.1;extra_copy_number=0
CM058241.1	Liftoff	exon	94068031	94068134	.	+	.	ID=exon-XM_036166086.1-6;Parent=rna-XM_036166086.1;Dbxref=GeneID:381284,GenBank:XM_036166086.1,MGI:MGI:3045962;gbkey=mRNA;gene=Crocc2;product=ciliary rootlet coiled-coil%2C rootletin family member 2%2C transcript variant X5;transcript_id=XM_036166086.1;extra_copy_number=0
CM058241.1	Liftoff	exon	94068660	94068857	.	+	.	ID=exon-XM_036166086.1-7;Parent=rna-XM_036166086.1;Dbxref=GeneID:381284,GenBank:XM_036166086.1,MGI:MGI:3045962;gbkey=mRNA;gene=Crocc2;product=ciliary rootlet coiled-coil%2C rootletin family member 2%2C transcript variant X5;transcript_id=XM_036166086.1;extra_copy_number=0
CM058241.1	Liftoff	exon	94069199	94069295	.	+	.	ID=exon-XM_036166086.1-8;Parent=rna-XM_036166086.1;Dbxref=GeneID:381284,GenBank:XM_036166086.1,MGI:MGI:3045962;gbkey=mRNA;gene=Crocc2;product=ciliary rootlet coiled-coil%2C rootletin family member 2%2C transcript variant X5;transcript_id=XM_036166086.1;extra_copy_number=0
CM058241.1	Liftoff	exon	94069377	94069466	.	+	.	ID=exon-XM_036166086.1-9;Parent=rna-XM_036166086.1;Dbxref=GeneID:381284,GenBank:XM_036166086.1,MGI:MGI:3045962;gbkey=mRNA;gene=Crocc2;product=ciliary rootlet coiled-coil%2C rootletin family member 2%2C transcript variant X5;transcript_id=XM_036166086.1;extra_copy_number=0
CM058241.1	Liftoff	exon	94069608	94069814	.	+	.	ID=exon-XM_036166086.1-10;Parent=rna-XM_036166086.1;Dbxref=GeneID:381284,GenBank:XM_036166086.1,MGI:MGI:3045962;gbkey=mRNA;gene=Crocc2;product=ciliary rootlet coiled-coil%2C rootletin family member 2%2C transcript variant X5;transcript_id=XM_036166086.1;extra_copy_number=0
CM058241.1	Liftoff	exon	94070028	94070227	.	+	.	ID=exon-XM_036166086.1-11;Parent=rna-XM_036166086.1;Dbxref=GeneID:381284,GenBank:XM_036166086.1,MGI:MGI:3045962;gbkey=mRNA;gene=Crocc2;product=ciliary rootlet coiled-coil%2C rootletin family member 2%2C transcript variant X5;transcript_id=XM_036166086.1;extra_copy_number=0
CM058241.1	Liftoff	exon	94072172	94072354	.	+	.	ID=exon-XM_036166086.1-12;Parent=rna-XM_036166086.1;Dbxref=GeneID:381284,GenBank:XM_036166086.1,MGI:MGI:3045962;gbkey=mRNA;gene=Crocc2;product=ciliary rootlet coiled-coil%2C rootletin family member 2%2C transcript variant X5;transcript_id=XM_036166086.1;extra_copy_number=0
CM058241.1	Liftoff	exon	94072710	94072854	.	+	.	ID=exon-XM_036166086.1-13;Parent=rna-XM_036166086.1;Dbxref=GeneID:381284,GenBank:XM_036166086.1,MGI:MGI:3045962;gbkey=mRNA;gene=Crocc2;product=ciliary rootlet coiled-coil%2C rootletin family member 2%2C transcript variant X5;transcript_id=XM_036166086.1;extra_copy_number=0
CM058241.1	Liftoff	exon	94073118	94073264	.	+	.	ID=exon-XM_036166086.1-14;Parent=rna-XM_036166086.1;Dbxref=GeneID:381284,GenBank:XM_036166086.1,MGI:MGI:3045962;gbkey=mRNA;gene=Crocc2;product=ciliary rootlet coiled-coil%2C rootletin family member 2%2C transcript variant X5;transcript_id=XM_036166086.1;extra_copy_number=0
CM058241.1	Liftoff	exon	94073521	94073751	.	+	.	ID=exon-XM_036166086.1-15;Parent=rna-XM_036166086.1;Dbxref=GeneID:381284,GenBank:XM_036166086.1,MGI:MGI:3045962;gbkey=mRNA;gene=Crocc2;product=ciliary rootlet coiled-coil%2C rootletin family member 2%2C transcript variant X5;transcript_id=XM_036166086.1;extra_copy_number=0
CM058241.1	Liftoff	exon	94077603	94077796	.	+	.	ID=exon-XM_036166086.1-16;Parent=rna-XM_036166086.1;Dbxref=GeneID:381284,GenBank:XM_036166086.1,MGI:MGI:3045962;gbkey=mRNA;gene=Crocc2;product=ciliary rootlet coiled-coil%2C rootletin family member 2%2C transcript variant X5;transcript_id=XM_036166086.1;extra_copy_number=0
CM058241.1	Liftoff	exon	94080534	94080661	.	+	.	ID=exon-XM_036166086.1-17;Parent=rna-XM_036166086.1;Dbxref=GeneID:381284,GenBank:XM_036166086.1,MGI:MGI:3045962;gbkey=mRNA;gene=Crocc2;product=ciliary rootlet coiled-coil%2C rootletin family member 2%2C transcript variant X5;transcript_id=XM_036166086.1;extra_copy_number=0
CM058241.1	Liftoff	exon	94080916	94081085	.	+	.	ID=exon-XM_036166086.1-18;Parent=rna-XM_036166086.1;Dbxref=GeneID:381284,GenBank:XM_036166086.1,MGI:MGI:3045962;gbkey=mRNA;gene=Crocc2;product=ciliary rootlet coiled-coil%2C rootletin family member 2%2C transcript variant X5;transcript_id=XM_036166086.1;extra_copy_number=0
CM058241.1	Liftoff	exon	94081856	94082032	.	+	.	ID=exon-XM_036166086.1-19;Parent=rna-XM_036166086.1;Dbxref=GeneID:381284,GenBank:XM_036166086.1,MGI:MGI:3045962;gbkey=mRNA;gene=Crocc2;product=ciliary rootlet coiled-coil%2C rootletin family member 2%2C transcript variant X5;transcript_id=XM_036166086.1;extra_copy_number=0
CM058241.1	Liftoff	exon	94085034	94085147	.	+	.	ID=exon-XM_036166086.1-20;Parent=rna-XM_036166086.1;Dbxref=GeneID:381284,GenBank:XM_036166086.1,MGI:MGI:3045962;gbkey=mRNA;gene=Crocc2;product=ciliary rootlet coiled-coil%2C rootletin family member 2%2C transcript variant X5;transcript_id=XM_036166086.1;extra_copy_number=0
CM058241.1	Liftoff	exon	94088372	94088515	.	+	.	ID=exon-XM_036166086.1-21;Parent=rna-XM_036166086.1;Dbxref=GeneID:381284,GenBank:XM_036166086.1,MGI:MGI:3045962;gbkey=mRNA;gene=Crocc2;product=ciliary rootlet coiled-coil%2C rootletin family member 2%2C transcript variant X5;transcript_id=XM_036166086.1;extra_copy_number=0
CM058241.1	Liftoff	exon	94091924	94092141	.	+	.	ID=exon-XM_036166086.1-22;Parent=rna-XM_036166086.1;Dbxref=GeneID:381284,GenBank:XM_036166086.1,MGI:MGI:3045962;gbkey=mRNA;gene=Crocc2;product=ciliary rootlet coiled-coil%2C rootletin family member 2%2C transcript variant X5;transcript_id=XM_036166086.1;extra_copy_number=0
CM058241.1	Liftoff	exon	94092639	94092798	.	+	.	ID=exon-XM_036166086.1-23;Parent=rna-XM_036166086.1;Dbxref=GeneID:381284,GenBank:XM_036166086.1,MGI:MGI:3045962;gbkey=mRNA;gene=Crocc2;product=ciliary rootlet coiled-coil%2C rootletin family member 2%2C transcript variant X5;transcript_id=XM_036166086.1;extra_copy_number=0
CM058241.1	Liftoff	exon	94094518	94094872	.	+	.	ID=exon-XM_036166086.1-24;Parent=rna-XM_036166086.1;Dbxref=GeneID:381284,GenBank:XM_036166086.1,MGI:MGI:3045962;gbkey=mRNA;gene=Crocc2;product=ciliary rootlet coiled-coil%2C rootletin family member 2%2C transcript variant X5;transcript_id=XM_036166086.1;extra_copy_number=0
CM058241.1	Liftoff	exon	94095096	94095274	.	+	.	ID=exon-XM_036166086.1-25;Parent=rna-XM_036166086.1;Dbxref=GeneID:381284,GenBank:XM_036166086.1,MGI:MGI:3045962;gbkey=mRNA;gene=Crocc2;product=ciliary rootlet coiled-coil%2C rootletin family member 2%2C transcript variant X5;transcript_id=XM_036166086.1;extra_copy_number=0
CM058241.1	Liftoff	exon	94096111	94096231	.	+	.	ID=exon-XM_036166086.1-26;Parent=rna-XM_036166086.1;Dbxref=GeneID:381284,GenBank:XM_036166086.1,MGI:MGI:3045962;gbkey=mRNA;gene=Crocc2;product=ciliary rootlet coiled-coil%2C rootletin family member 2%2C transcript variant X5;transcript_id=XM_036166086.1;extra_copy_number=0
CM058241.1	Liftoff	exon	94096895	94097028	.	+	.	ID=exon-XM_036166086.1-27;Parent=rna-XM_036166086.1;Dbxref=GeneID:381284,GenBank:XM_036166086.1,MGI:MGI:3045962;gbkey=mRNA;gene=Crocc2;product=ciliary rootlet coiled-coil%2C rootletin family member 2%2C transcript variant X5;transcript_id=XM_036166086.1;extra_copy_number=0
CM058241.1	Liftoff	exon	94102699	94102797	.	+	.	ID=exon-XM_036166086.1-28;Parent=rna-XM_036166086.1;Dbxref=GeneID:381284,GenBank:XM_036166086.1,MGI:MGI:3045962;gbkey=mRNA;gene=Crocc2;product=ciliary rootlet coiled-coil%2C rootletin family member 2%2C transcript variant X5;transcript_id=XM_036166086.1;extra_copy_number=0
CM058241.1	Liftoff	exon	94103224	94103349	.	+	.	ID=exon-XM_036166086.1-29;Parent=rna-XM_036166086.1;Dbxref=GeneID:381284,GenBank:XM_036166086.1,MGI:MGI:3045962;gbkey=mRNA;gene=Crocc2;product=ciliary rootlet coiled-coil%2C rootletin family member 2%2C transcript variant X5;transcript_id=XM_036166086.1;extra_copy_number=0
CM058241.1	Liftoff	exon	94105740	94105871	.	+	.	ID=exon-XM_036166086.1-30;Parent=rna-XM_036166086.1;Dbxref=GeneID:381284,GenBank:XM_036166086.1,MGI:MGI:3045962;gbkey=mRNA;gene=Crocc2;product=ciliary rootlet coiled-coil%2C rootletin family member 2%2C transcript variant X5;transcript_id=XM_036166086.1;extra_copy_number=0
CM058241.1	Liftoff	exon	94106671	94106850	.	+	.	ID=exon-XM_036166086.1-31;Parent=rna-XM_036166086.1;Dbxref=GeneID:381284,GenBank:XM_036166086.1,MGI:MGI:3045962;gbkey=mRNA;gene=Crocc2;product=ciliary rootlet coiled-coil%2C rootletin family member 2%2C transcript variant X5;transcript_id=XM_036166086.1;extra_copy_number=0
CM058241.1	Liftoff	exon	94107929	94110208	.	+	.	ID=exon-XM_036166086.1-32;Parent=rna-XM_036166086.1;Dbxref=GeneID:381284,GenBank:XM_036166086.1,MGI:MGI:3045962;gbkey=mRNA;gene=Crocc2;product=ciliary rootlet coiled-coil%2C rootletin family member 2%2C transcript variant X5;transcript_id=XM_036166086.1;extra_copy_number=0
CM058241.1	Liftoff	CDS	94047859	94047936	.	+	.	ID=cds-XP_036021979.1;Parent=rna-XM_036166086.1;Dbxref=GeneID:381284,GenBank:XP_036021979.1,MGI:MGI:3045962;Name=XP_036021979.1;gbkey=CDS;gene=Crocc2;product=ciliary rootlet coiled-coil protein 2 isoform X5;protein_id=XP_036021979.1;extra_copy_number=0
CM058241.1	Liftoff	CDS	94059142	94059292	.	+	.	ID=cds-XP_036021979.1;Parent=rna-XM_036166086.1;Dbxref=GeneID:381284,GenBank:XP_036021979.1,MGI:MGI:3045962;Name=XP_036021979.1;gbkey=CDS;gene=Crocc2;product=ciliary rootlet coiled-coil protein 2 isoform X5;protein_id=XP_036021979.1;extra_copy_number=0
CM058241.1	Liftoff	CDS	94060207	94060355	.	+	.	ID=cds-XP_036021979.1;Parent=rna-XM_036166086.1;Dbxref=GeneID:381284,GenBank:XP_036021979.1,MGI:MGI:3045962;Name=XP_036021979.1;gbkey=CDS;gene=Crocc2;product=ciliary rootlet coiled-coil protein 2 isoform X5;protein_id=XP_036021979.1;extra_copy_number=0
CM058241.1	Liftoff	CDS	94062499	94062605	.	+	.	ID=cds-XP_036021979.1;Parent=rna-XM_036166086.1;Dbxref=GeneID:381284,GenBank:XP_036021979.1,MGI:MGI:3045962;Name=XP_036021979.1;gbkey=CDS;gene=Crocc2;product=ciliary rootlet coiled-coil protein 2 isoform X5;protein_id=XP_036021979.1;extra_copy_number=0
CM058241.1	Liftoff	CDS	94064096	94064237	.	+	.	ID=cds-XP_036021979.1;Parent=rna-XM_036166086.1;Dbxref=GeneID:381284,GenBank:XP_036021979.1,MGI:MGI:3045962;Name=XP_036021979.1;gbkey=CDS;gene=Crocc2;product=ciliary rootlet coiled-coil protein 2 isoform X5;protein_id=XP_036021979.1;extra_copy_number=0
CM058241.1	Liftoff	CDS	94068031	94068134	.	+	.	ID=cds-XP_036021979.1;Parent=rna-XM_036166086.1;Dbxref=GeneID:381284,GenBank:XP_036021979.1,MGI:MGI:3045962;Name=XP_036021979.1;gbkey=CDS;gene=Crocc2;product=ciliary rootlet coiled-coil protein 2 isoform X5;protein_id=XP_036021979.1;extra_copy_number=0
CM058241.1	Liftoff	CDS	94068660	94068857	.	+	.	ID=cds-XP_036021979.1;Parent=rna-XM_036166086.1;Dbxref=GeneID:381284,GenBank:XP_036021979.1,MGI:MGI:3045962;Name=XP_036021979.1;gbkey=CDS;gene=Crocc2;product=ciliary rootlet coiled-coil protein 2 isoform X5;protein_id=XP_036021979.1;extra_copy_number=0
CM058241.1	Liftoff	CDS	94069199	94069295	.	+	.	ID=cds-XP_036021979.1;Parent=rna-XM_036166086.1;Dbxref=GeneID:381284,GenBank:XP_036021979.1,MGI:MGI:3045962;Name=XP_036021979.1;gbkey=CDS;gene=Crocc2;product=ciliary rootlet coiled-coil protein 2 isoform X5;protein_id=XP_036021979.1;extra_copy_number=0
CM058241.1	Liftoff	CDS	94069377	94069466	.	+	.	ID=cds-XP_036021979.1;Parent=rna-XM_036166086.1;Dbxref=GeneID:381284,GenBank:XP_036021979.1,MGI:MGI:3045962;Name=XP_036021979.1;gbkey=CDS;gene=Crocc2;product=ciliary rootlet coiled-coil protein 2 isoform X5;protein_id=XP_036021979.1;extra_copy_number=0
CM058241.1	Liftoff	CDS	94069608	94069814	.	+	.	ID=cds-XP_036021979.1;Parent=rna-XM_036166086.1;Dbxref=GeneID:381284,GenBank:XP_036021979.1,MGI:MGI:3045962;Name=XP_036021979.1;gbkey=CDS;gene=Crocc2;product=ciliary rootlet coiled-coil protein 2 isoform X5;protein_id=XP_036021979.1;extra_copy_number=0
CM058241.1	Liftoff	CDS	94070028	94070227	.	+	.	ID=cds-XP_036021979.1;Parent=rna-XM_036166086.1;Dbxref=GeneID:381284,GenBank:XP_036021979.1,MGI:MGI:3045962;Name=XP_036021979.1;gbkey=CDS;gene=Crocc2;product=ciliary rootlet coiled-coil protein 2 isoform X5;protein_id=XP_036021979.1;extra_copy_number=0
CM058241.1	Liftoff	CDS	94072172	94072354	.	+	.	ID=cds-XP_036021979.1;Parent=rna-XM_036166086.1;Dbxref=GeneID:381284,GenBank:XP_036021979.1,MGI:MGI:3045962;Name=XP_036021979.1;gbkey=CDS;gene=Crocc2;product=ciliary rootlet coiled-coil protein 2 isoform X5;protein_id=XP_036021979.1;extra_copy_number=0
CM058241.1	Liftoff	CDS	94072710	94072854	.	+	.	ID=cds-XP_036021979.1;Parent=rna-XM_036166086.1;Dbxref=GeneID:381284,GenBank:XP_036021979.1,MGI:MGI:3045962;Name=XP_036021979.1;gbkey=CDS;gene=Crocc2;product=ciliary rootlet coiled-coil protein 2 isoform X5;protein_id=XP_036021979.1;extra_copy_number=0
CM058241.1	Liftoff	CDS	94073118	94073264	.	+	.	ID=cds-XP_036021979.1;Parent=rna-XM_036166086.1;Dbxref=GeneID:381284,GenBank:XP_036021979.1,MGI:MGI:3045962;Name=XP_036021979.1;gbkey=CDS;gene=Crocc2;product=ciliary rootlet coiled-coil protein 2 isoform X5;protein_id=XP_036021979.1;extra_copy_number=0
CM058241.1	Liftoff	CDS	94073521	94073751	.	+	.	ID=cds-XP_036021979.1;Parent=rna-XM_036166086.1;Dbxref=GeneID:381284,GenBank:XP_036021979.1,MGI:MGI:3045962;Name=XP_036021979.1;gbkey=CDS;gene=Crocc2;product=ciliary rootlet coiled-coil protein 2 isoform X5;protein_id=XP_036021979.1;extra_copy_number=0
CM058241.1	Liftoff	CDS	94077603	94077796	.	+	.	ID=cds-XP_036021979.1;Parent=rna-XM_036166086.1;Dbxref=GeneID:381284,GenBank:XP_036021979.1,MGI:MGI:3045962;Name=XP_036021979.1;gbkey=CDS;gene=Crocc2;product=ciliary rootlet coiled-coil protein 2 isoform X5;protein_id=XP_036021979.1;extra_copy_number=0
CM058241.1	Liftoff	CDS	94080534	94080661	.	+	.	ID=cds-XP_036021979.1;Parent=rna-XM_036166086.1;Dbxref=GeneID:381284,GenBank:XP_036021979.1,MGI:MGI:3045962;Name=XP_036021979.1;gbkey=CDS;gene=Crocc2;product=ciliary rootlet coiled-coil protein 2 isoform X5;protein_id=XP_036021979.1;extra_copy_number=0
CM058241.1	Liftoff	CDS	94080916	94081085	.	+	.	ID=cds-XP_036021979.1;Parent=rna-XM_036166086.1;Dbxref=GeneID:381284,GenBank:XP_036021979.1,MGI:MGI:3045962;Name=XP_036021979.1;gbkey=CDS;gene=Crocc2;product=ciliary rootlet coiled-coil protein 2 isoform X5;protein_id=XP_036021979.1;extra_copy_number=0
CM058241.1	Liftoff	CDS	94081856	94082032	.	+	.	ID=cds-XP_036021979.1;Parent=rna-XM_036166086.1;Dbxref=GeneID:381284,GenBank:XP_036021979.1,MGI:MGI:3045962;Name=XP_036021979.1;gbkey=CDS;gene=Crocc2;product=ciliary rootlet coiled-coil protein 2 isoform X5;protein_id=XP_036021979.1;extra_copy_number=0
CM058241.1	Liftoff	CDS	94085034	94085147	.	+	.	ID=cds-XP_036021979.1;Parent=rna-XM_036166086.1;Dbxref=GeneID:381284,GenBank:XP_036021979.1,MGI:MGI:3045962;Name=XP_036021979.1;gbkey=CDS;gene=Crocc2;product=ciliary rootlet coiled-coil protein 2 isoform X5;protein_id=XP_036021979.1;extra_copy_number=0
CM058241.1	Liftoff	CDS	94088372	94088515	.	+	.	ID=cds-XP_036021979.1;Parent=rna-XM_036166086.1;Dbxref=GeneID:381284,GenBank:XP_036021979.1,MGI:MGI:3045962;Name=XP_036021979.1;gbkey=CDS;gene=Crocc2;product=ciliary rootlet coiled-coil protein 2 isoform X5;protein_id=XP_036021979.1;extra_copy_number=0
CM058241.1	Liftoff	CDS	94091924	94092141	.	+	.	ID=cds-XP_036021979.1;Parent=rna-XM_036166086.1;Dbxref=GeneID:381284,GenBank:XP_036021979.1,MGI:MGI:3045962;Name=XP_036021979.1;gbkey=CDS;gene=Crocc2;product=ciliary rootlet coiled-coil protein 2 isoform X5;protein_id=XP_036021979.1;extra_copy_number=0
CM058241.1	Liftoff	CDS	94092639	94092798	.	+	.	ID=cds-XP_036021979.1;Parent=rna-XM_036166086.1;Dbxref=GeneID:381284,GenBank:XP_036021979.1,MGI:MGI:3045962;Name=XP_036021979.1;gbkey=CDS;gene=Crocc2;product=ciliary rootlet coiled-coil protein 2 isoform X5;protein_id=XP_036021979.1;extra_copy_number=0
CM058241.1	Liftoff	CDS	94094518	94094872	.	+	.	ID=cds-XP_036021979.1;Parent=rna-XM_036166086.1;Dbxref=GeneID:381284,GenBank:XP_036021979.1,MGI:MGI:3045962;Name=XP_036021979.1;gbkey=CDS;gene=Crocc2;product=ciliary rootlet coiled-coil protein 2 isoform X5;protein_id=XP_036021979.1;extra_copy_number=0
CM058241.1	Liftoff	CDS	94095096	94095274	.	+	.	ID=cds-XP_036021979.1;Parent=rna-XM_036166086.1;Dbxref=GeneID:381284,GenBank:XP_036021979.1,MGI:MGI:3045962;Name=XP_036021979.1;gbkey=CDS;gene=Crocc2;product=ciliary rootlet coiled-coil protein 2 isoform X5;protein_id=XP_036021979.1;extra_copy_number=0
CM058241.1	Liftoff	CDS	94096111	94096231	.	+	.	ID=cds-XP_036021979.1;Parent=rna-XM_036166086.1;Dbxref=GeneID:381284,GenBank:XP_036021979.1,MGI:MGI:3045962;Name=XP_036021979.1;gbkey=CDS;gene=Crocc2;product=ciliary rootlet coiled-coil protein 2 isoform X5;protein_id=XP_036021979.1;extra_copy_number=0
CM058241.1	Liftoff	CDS	94096895	94097028	.	+	.	ID=cds-XP_036021979.1;Parent=rna-XM_036166086.1;Dbxref=GeneID:381284,GenBank:XP_036021979.1,MGI:MGI:3045962;Name=XP_036021979.1;gbkey=CDS;gene=Crocc2;product=ciliary rootlet coiled-coil protein 2 isoform X5;protein_id=XP_036021979.1;extra_copy_number=0
CM058241.1	Liftoff	CDS	94102699	94102797	.	+	.	ID=cds-XP_036021979.1;Parent=rna-XM_036166086.1;Dbxref=GeneID:381284,GenBank:XP_036021979.1,MGI:MGI:3045962;Name=XP_036021979.1;gbkey=CDS;gene=Crocc2;product=ciliary rootlet coiled-coil protein 2 isoform X5;protein_id=XP_036021979.1;extra_copy_number=0
CM058241.1	Liftoff	CDS	94103224	94103349	.	+	.	ID=cds-XP_036021979.1;Parent=rna-XM_036166086.1;Dbxref=GeneID:381284,GenBank:XP_036021979.1,MGI:MGI:3045962;Name=XP_036021979.1;gbkey=CDS;gene=Crocc2;product=ciliary rootlet coiled-coil protein 2 isoform X5;protein_id=XP_036021979.1;extra_copy_number=0
CM058241.1	Liftoff	CDS	94105740	94105871	.	+	.	ID=cds-XP_036021979.1;Parent=rna-XM_036166086.1;Dbxref=GeneID:381284,GenBank:XP_036021979.1,MGI:MGI:3045962;Name=XP_036021979.1;gbkey=CDS;gene=Crocc2;product=ciliary rootlet coiled-coil protein 2 isoform X5;protein_id=XP_036021979.1;extra_copy_number=0
CM058241.1	Liftoff	CDS	94106671	94106850	.	+	.	ID=cds-XP_036021979.1;Parent=rna-XM_036166086.1;Dbxref=GeneID:381284,GenBank:XP_036021979.1,MGI:MGI:3045962;Name=XP_036021979.1;gbkey=CDS;gene=Crocc2;product=ciliary rootlet coiled-coil protein 2 isoform X5;protein_id=XP_036021979.1;extra_copy_number=0
CM058241.1	Liftoff	CDS	94107929	94107997	.	+	.	ID=cds-XP_036021979.1;Parent=rna-XM_036166086.1;Dbxref=GeneID:381284,GenBank:XP_036021979.1,MGI:MGI:3045962;Name=XP_036021979.1;gbkey=CDS;gene=Crocc2;product=ciliary rootlet coiled-coil protein 2 isoform X5;protein_id=XP_036021979.1;extra_copy_number=0
CM058241.1	Liftoff	mRNA	94055552	94110208	.	+	.	ID=rna-XM_006529985.2;Parent=gene-Crocc2;Dbxref=GeneID:381284,GenBank:XM_006529985.2,MGI:MGI:3045962;Name=XM_006529985.2;gbkey=mRNA;gene=Crocc2;model_evidence=Supporting evidence includes similarity to: 5 ESTs%2C 2 Proteins%2C 25 long SRA reads%2C and 100%25 coverage of the annotated genomic feature by RNAseq alignments%2C including 1 sample with support for all annotated introns;product=ciliary rootlet coiled-coil%2C rootletin family member 2%2C transcript variant X3;transcript_id=XM_006529985.2;matches_ref_protein=True;valid_ORF=True;extra_copy_number=0
CM058241.1	Liftoff	exon	94055552	94055661	.	+	.	ID=exon-XM_006529985.2-1;Parent=rna-XM_006529985.2;Dbxref=GeneID:381284,GenBank:XM_006529985.2,MGI:MGI:3045962;gbkey=mRNA;gene=Crocc2;product=ciliary rootlet coiled-coil%2C rootletin family member 2%2C transcript variant X3;transcript_id=XM_006529985.2;extra_copy_number=0
CM058241.1	Liftoff	exon	94059142	94059292	.	+	.	ID=exon-XM_006529985.2-2;Parent=rna-XM_006529985.2;Dbxref=GeneID:381284,GenBank:XM_006529985.2,MGI:MGI:3045962;gbkey=mRNA;gene=Crocc2;product=ciliary rootlet coiled-coil%2C rootletin family member 2%2C transcript variant X3;transcript_id=XM_006529985.2;extra_copy_number=0
CM058241.1	Liftoff	exon	94060207	94060355	.	+	.	ID=exon-XM_006529985.2-3;Parent=rna-XM_006529985.2;Dbxref=GeneID:381284,GenBank:XM_006529985.2,MGI:MGI:3045962;gbkey=mRNA;gene=Crocc2;product=ciliary rootlet coiled-coil%2C rootletin family member 2%2C transcript variant X3;transcript_id=XM_006529985.2;extra_copy_number=0
CM058241.1	Liftoff	exon	94062499	94062605	.	+	.	ID=exon-XM_006529985.2-4;Parent=rna-XM_006529985.2;Dbxref=GeneID:381284,GenBank:XM_006529985.2,MGI:MGI:3045962;gbkey=mRNA;gene=Crocc2;product=ciliary rootlet coiled-coil%2C rootletin family member 2%2C transcript variant X3;transcript_id=XM_006529985.2;extra_copy_number=0
CM058241.1	Liftoff	exon	94064096	94064237	.	+	.	ID=exon-XM_006529985.2-5;Parent=rna-XM_006529985.2;Dbxref=GeneID:381284,GenBank:XM_006529985.2,MGI:MGI:3045962;gbkey=mRNA;gene=Crocc2;product=ciliary rootlet coiled-coil%2C rootletin family member 2%2C transcript variant X3;transcript_id=XM_006529985.2;extra_copy_number=0
CM058241.1	Liftoff	exon	94068031	94068134	.	+	.	ID=exon-XM_006529985.2-6;Parent=rna-XM_006529985.2;Dbxref=GeneID:381284,GenBank:XM_006529985.2,MGI:MGI:3045962;gbkey=mRNA;gene=Crocc2;product=ciliary rootlet coiled-coil%2C rootletin family member 2%2C transcript variant X3;transcript_id=XM_006529985.2;extra_copy_number=0
CM058241.1	Liftoff	exon	94068660	94068857	.	+	.	ID=exon-XM_006529985.2-7;Parent=rna-XM_006529985.2;Dbxref=GeneID:381284,GenBank:XM_006529985.2,MGI:MGI:3045962;gbkey=mRNA;gene=Crocc2;product=ciliary rootlet coiled-coil%2C rootletin family member 2%2C transcript variant X3;transcript_id=XM_006529985.2;extra_copy_number=0
CM058241.1	Liftoff	exon	94069199	94069295	.	+	.	ID=exon-XM_006529985.2-8;Parent=rna-XM_006529985.2;Dbxref=GeneID:381284,GenBank:XM_006529985.2,MGI:MGI:3045962;gbkey=mRNA;gene=Crocc2;product=ciliary rootlet coiled-coil%2C rootletin family member 2%2C transcript variant X3;transcript_id=XM_006529985.2;extra_copy_number=0
CM058241.1	Liftoff	exon	94069377	94069466	.	+	.	ID=exon-XM_006529985.2-9;Parent=rna-XM_006529985.2;Dbxref=GeneID:381284,GenBank:XM_006529985.2,MGI:MGI:3045962;gbkey=mRNA;gene=Crocc2;product=ciliary rootlet coiled-coil%2C rootletin family member 2%2C transcript variant X3;transcript_id=XM_006529985.2;extra_copy_number=0
CM058241.1	Liftoff	exon	94069608	94069814	.	+	.	ID=exon-XM_006529985.2-10;Parent=rna-XM_006529985.2;Dbxref=GeneID:381284,GenBank:XM_006529985.2,MGI:MGI:3045962;gbkey=mRNA;gene=Crocc2;product=ciliary rootlet coiled-coil%2C rootletin family member 2%2C transcript variant X3;transcript_id=XM_006529985.2;extra_copy_number=0
CM058241.1	Liftoff	exon	94070028	94070227	.	+	.	ID=exon-XM_006529985.2-11;Parent=rna-XM_006529985.2;Dbxref=GeneID:381284,GenBank:XM_006529985.2,MGI:MGI:3045962;gbkey=mRNA;gene=Crocc2;product=ciliary rootlet coiled-coil%2C rootletin family member 2%2C transcript variant X3;transcript_id=XM_006529985.2;extra_copy_number=0
CM058241.1	Liftoff	exon	94072172	94072354	.	+	.	ID=exon-XM_006529985.2-12;Parent=rna-XM_006529985.2;Dbxref=GeneID:381284,GenBank:XM_006529985.2,MGI:MGI:3045962;gbkey=mRNA;gene=Crocc2;product=ciliary rootlet coiled-coil%2C rootletin family member 2%2C transcript variant X3;transcript_id=XM_006529985.2;extra_copy_number=0
CM058241.1	Liftoff	exon	94072710	94072854	.	+	.	ID=exon-XM_006529985.2-13;Parent=rna-XM_006529985.2;Dbxref=GeneID:381284,GenBank:XM_006529985.2,MGI:MGI:3045962;gbkey=mRNA;gene=Crocc2;product=ciliary rootlet coiled-coil%2C rootletin family member 2%2C transcript variant X3;transcript_id=XM_006529985.2;extra_copy_number=0
CM058241.1	Liftoff	exon	94073118	94073264	.	+	.	ID=exon-XM_006529985.2-14;Parent=rna-XM_006529985.2;Dbxref=GeneID:381284,GenBank:XM_006529985.2,MGI:MGI:3045962;gbkey=mRNA;gene=Crocc2;product=ciliary rootlet coiled-coil%2C rootletin family member 2%2C transcript variant X3;transcript_id=XM_006529985.2;extra_copy_number=0
CM058241.1	Liftoff	exon	94073521	94073751	.	+	.	ID=exon-XM_006529985.2-15;Parent=rna-XM_006529985.2;Dbxref=GeneID:381284,GenBank:XM_006529985.2,MGI:MGI:3045962;gbkey=mRNA;gene=Crocc2;product=ciliary rootlet coiled-coil%2C rootletin family member 2%2C transcript variant X3;transcript_id=XM_006529985.2;extra_copy_number=0
CM058241.1	Liftoff	exon	94077603	94077796	.	+	.	ID=exon-XM_006529985.2-16;Parent=rna-XM_006529985.2;Dbxref=GeneID:381284,GenBank:XM_006529985.2,MGI:MGI:3045962;gbkey=mRNA;gene=Crocc2;product=ciliary rootlet coiled-coil%2C rootletin family member 2%2C transcript variant X3;transcript_id=XM_006529985.2;extra_copy_number=0
CM058241.1	Liftoff	exon	94080534	94080661	.	+	.	ID=exon-XM_006529985.2-17;Parent=rna-XM_006529985.2;Dbxref=GeneID:381284,GenBank:XM_006529985.2,MGI:MGI:3045962;gbkey=mRNA;gene=Crocc2;product=ciliary rootlet coiled-coil%2C rootletin family member 2%2C transcript variant X3;transcript_id=XM_006529985.2;extra_copy_number=0
CM058241.1	Liftoff	exon	94080916	94081085	.	+	.	ID=exon-XM_006529985.2-18;Parent=rna-XM_006529985.2;Dbxref=GeneID:381284,GenBank:XM_006529985.2,MGI:MGI:3045962;gbkey=mRNA;gene=Crocc2;product=ciliary rootlet coiled-coil%2C rootletin family member 2%2C transcript variant X3;transcript_id=XM_006529985.2;extra_copy_number=0
CM058241.1	Liftoff	exon	94081856	94082032	.	+	.	ID=exon-XM_006529985.2-19;Parent=rna-XM_006529985.2;Dbxref=GeneID:381284,GenBank:XM_006529985.2,MGI:MGI:3045962;gbkey=mRNA;gene=Crocc2;product=ciliary rootlet coiled-coil%2C rootletin family member 2%2C transcript variant X3;transcript_id=XM_006529985.2;extra_copy_number=0
CM058241.1	Liftoff	exon	94085034	94085147	.	+	.	ID=exon-XM_006529985.2-20;Parent=rna-XM_006529985.2;Dbxref=GeneID:381284,GenBank:XM_006529985.2,MGI:MGI:3045962;gbkey=mRNA;gene=Crocc2;product=ciliary rootlet coiled-coil%2C rootletin family member 2%2C transcript variant X3;transcript_id=XM_006529985.2;extra_copy_number=0
CM058241.1	Liftoff	exon	94088372	94088515	.	+	.	ID=exon-XM_006529985.2-21;Parent=rna-XM_006529985.2;Dbxref=GeneID:381284,GenBank:XM_006529985.2,MGI:MGI:3045962;gbkey=mRNA;gene=Crocc2;product=ciliary rootlet coiled-coil%2C rootletin family member 2%2C transcript variant X3;transcript_id=XM_006529985.2;extra_copy_number=0
CM058241.1	Liftoff	exon	94091924	94092141	.	+	.	ID=exon-XM_006529985.2-22;Parent=rna-XM_006529985.2;Dbxref=GeneID:381284,GenBank:XM_006529985.2,MGI:MGI:3045962;gbkey=mRNA;gene=Crocc2;product=ciliary rootlet coiled-coil%2C rootletin family member 2%2C transcript variant X3;transcript_id=XM_006529985.2;extra_copy_number=0
CM058241.1	Liftoff	exon	94092639	94092798	.	+	.	ID=exon-XM_006529985.2-23;Parent=rna-XM_006529985.2;Dbxref=GeneID:381284,GenBank:XM_006529985.2,MGI:MGI:3045962;gbkey=mRNA;gene=Crocc2;product=ciliary rootlet coiled-coil%2C rootletin family member 2%2C transcript variant X3;transcript_id=XM_006529985.2;extra_copy_number=0
CM058241.1	Liftoff	exon	94093157	94093324	.	+	.	ID=exon-XM_006529985.2-24;Parent=rna-XM_006529985.2;Dbxref=GeneID:381284,GenBank:XM_006529985.2,MGI:MGI:3045962;gbkey=mRNA;gene=Crocc2;product=ciliary rootlet coiled-coil%2C rootletin family member 2%2C transcript variant X3;transcript_id=XM_006529985.2;extra_copy_number=0
CM058241.1	Liftoff	exon	94094518	94094872	.	+	.	ID=exon-XM_006529985.2-25;Parent=rna-XM_006529985.2;Dbxref=GeneID:381284,GenBank:XM_006529985.2,MGI:MGI:3045962;gbkey=mRNA;gene=Crocc2;product=ciliary rootlet coiled-coil%2C rootletin family member 2%2C transcript variant X3;transcript_id=XM_006529985.2;extra_copy_number=0
CM058241.1	Liftoff	exon	94095096	94095274	.	+	.	ID=exon-XM_006529985.2-26;Parent=rna-XM_006529985.2;Dbxref=GeneID:381284,GenBank:XM_006529985.2,MGI:MGI:3045962;gbkey=mRNA;gene=Crocc2;product=ciliary rootlet coiled-coil%2C rootletin family member 2%2C transcript variant X3;transcript_id=XM_006529985.2;extra_copy_number=0
CM058241.1	Liftoff	exon	94096111	94096231	.	+	.	ID=exon-XM_006529985.2-27;Parent=rna-XM_006529985.2;Dbxref=GeneID:381284,GenBank:XM_006529985.2,MGI:MGI:3045962;gbkey=mRNA;gene=Crocc2;product=ciliary rootlet coiled-coil%2C rootletin family member 2%2C transcript variant X3;transcript_id=XM_006529985.2;extra_copy_number=0
CM058241.1	Liftoff	exon	94096895	94097028	.	+	.	ID=exon-XM_006529985.2-28;Parent=rna-XM_006529985.2;Dbxref=GeneID:381284,GenBank:XM_006529985.2,MGI:MGI:3045962;gbkey=mRNA;gene=Crocc2;product=ciliary rootlet coiled-coil%2C rootletin family member 2%2C transcript variant X3;transcript_id=XM_006529985.2;extra_copy_number=0
CM058241.1	Liftoff	exon	94102699	94102797	.	+	.	ID=exon-XM_006529985.2-29;Parent=rna-XM_006529985.2;Dbxref=GeneID:381284,GenBank:XM_006529985.2,MGI:MGI:3045962;gbkey=mRNA;gene=Crocc2;product=ciliary rootlet coiled-coil%2C rootletin family member 2%2C transcript variant X3;transcript_id=XM_006529985.2;extra_copy_number=0
CM058241.1	Liftoff	exon	94103224	94103349	.	+	.	ID=exon-XM_006529985.2-30;Parent=rna-XM_006529985.2;Dbxref=GeneID:381284,GenBank:XM_006529985.2,MGI:MGI:3045962;gbkey=mRNA;gene=Crocc2;product=ciliary rootlet coiled-coil%2C rootletin family member 2%2C transcript variant X3;transcript_id=XM_006529985.2;extra_copy_number=0
CM058241.1	Liftoff	exon	94105740	94105871	.	+	.	ID=exon-XM_006529985.2-31;Parent=rna-XM_006529985.2;Dbxref=GeneID:381284,GenBank:XM_006529985.2,MGI:MGI:3045962;gbkey=mRNA;gene=Crocc2;product=ciliary rootlet coiled-coil%2C rootletin family member 2%2C transcript variant X3;transcript_id=XM_006529985.2;extra_copy_number=0
CM058241.1	Liftoff	exon	94106671	94106850	.	+	.	ID=exon-XM_006529985.2-32;Parent=rna-XM_006529985.2;Dbxref=GeneID:381284,GenBank:XM_006529985.2,MGI:MGI:3045962;gbkey=mRNA;gene=Crocc2;product=ciliary rootlet coiled-coil%2C rootletin family member 2%2C transcript variant X3;transcript_id=XM_006529985.2;extra_copy_number=0
CM058241.1	Liftoff	exon	94107929	94110208	.	+	.	ID=exon-XM_006529985.2-33;Parent=rna-XM_006529985.2;Dbxref=GeneID:381284,GenBank:XM_006529985.2,MGI:MGI:3045962;gbkey=mRNA;gene=Crocc2;product=ciliary rootlet coiled-coil%2C rootletin family member 2%2C transcript variant X3;transcript_id=XM_006529985.2;extra_copy_number=0
CM058241.1	Liftoff	CDS	94055593	94055661	.	+	.	ID=cds-XP_006530048.1;Parent=rna-XM_006529985.2;Dbxref=GeneID:381284,GenBank:XP_006530048.1,MGI:MGI:3045962;Name=XP_006530048.1;gbkey=CDS;gene=Crocc2;product=ciliary rootlet coiled-coil protein 2 isoform X3;protein_id=XP_006530048.1;extra_copy_number=0
CM058241.1	Liftoff	CDS	94059142	94059292	.	+	.	ID=cds-XP_006530048.1;Parent=rna-XM_006529985.2;Dbxref=GeneID:381284,GenBank:XP_006530048.1,MGI:MGI:3045962;Name=XP_006530048.1;gbkey=CDS;gene=Crocc2;product=ciliary rootlet coiled-coil protein 2 isoform X3;protein_id=XP_006530048.1;extra_copy_number=0
CM058241.1	Liftoff	CDS	94060207	94060355	.	+	.	ID=cds-XP_006530048.1;Parent=rna-XM_006529985.2;Dbxref=GeneID:381284,GenBank:XP_006530048.1,MGI:MGI:3045962;Name=XP_006530048.1;gbkey=CDS;gene=Crocc2;product=ciliary rootlet coiled-coil protein 2 isoform X3;protein_id=XP_006530048.1;extra_copy_number=0
CM058241.1	Liftoff	CDS	94062499	94062605	.	+	.	ID=cds-XP_006530048.1;Parent=rna-XM_006529985.2;Dbxref=GeneID:381284,GenBank:XP_006530048.1,MGI:MGI:3045962;Name=XP_006530048.1;gbkey=CDS;gene=Crocc2;product=ciliary rootlet coiled-coil protein 2 isoform X3;protein_id=XP_006530048.1;extra_copy_number=0
CM058241.1	Liftoff	CDS	94064096	94064237	.	+	.	ID=cds-XP_006530048.1;Parent=rna-XM_006529985.2;Dbxref=GeneID:381284,GenBank:XP_006530048.1,MGI:MGI:3045962;Name=XP_006530048.1;gbkey=CDS;gene=Crocc2;product=ciliary rootlet coiled-coil protein 2 isoform X3;protein_id=XP_006530048.1;extra_copy_number=0
CM058241.1	Liftoff	CDS	94068031	94068134	.	+	.	ID=cds-XP_006530048.1;Parent=rna-XM_006529985.2;Dbxref=GeneID:381284,GenBank:XP_006530048.1,MGI:MGI:3045962;Name=XP_006530048.1;gbkey=CDS;gene=Crocc2;product=ciliary rootlet coiled-coil protein 2 isoform X3;protein_id=XP_006530048.1;extra_copy_number=0
CM058241.1	Liftoff	CDS	94068660	94068857	.	+	.	ID=cds-XP_006530048.1;Parent=rna-XM_006529985.2;Dbxref=GeneID:381284,GenBank:XP_006530048.1,MGI:MGI:3045962;Name=XP_006530048.1;gbkey=CDS;gene=Crocc2;product=ciliary rootlet coiled-coil protein 2 isoform X3;protein_id=XP_006530048.1;extra_copy_number=0
CM058241.1	Liftoff	CDS	94069199	94069295	.	+	.	ID=cds-XP_006530048.1;Parent=rna-XM_006529985.2;Dbxref=GeneID:381284,GenBank:XP_006530048.1,MGI:MGI:3045962;Name=XP_006530048.1;gbkey=CDS;gene=Crocc2;product=ciliary rootlet coiled-coil protein 2 isoform X3;protein_id=XP_006530048.1;extra_copy_number=0
CM058241.1	Liftoff	CDS	94069377	94069466	.	+	.	ID=cds-XP_006530048.1;Parent=rna-XM_006529985.2;Dbxref=GeneID:381284,GenBank:XP_006530048.1,MGI:MGI:3045962;Name=XP_006530048.1;gbkey=CDS;gene=Crocc2;product=ciliary rootlet coiled-coil protein 2 isoform X3;protein_id=XP_006530048.1;extra_copy_number=0
CM058241.1	Liftoff	CDS	94069608	94069814	.	+	.	ID=cds-XP_006530048.1;Parent=rna-XM_006529985.2;Dbxref=GeneID:381284,GenBank:XP_006530048.1,MGI:MGI:3045962;Name=XP_006530048.1;gbkey=CDS;gene=Crocc2;product=ciliary rootlet coiled-coil protein 2 isoform X3;protein_id=XP_006530048.1;extra_copy_number=0
CM058241.1	Liftoff	CDS	94070028	94070227	.	+	.	ID=cds-XP_006530048.1;Parent=rna-XM_006529985.2;Dbxref=GeneID:381284,GenBank:XP_006530048.1,MGI:MGI:3045962;Name=XP_006530048.1;gbkey=CDS;gene=Crocc2;product=ciliary rootlet coiled-coil protein 2 isoform X3;protein_id=XP_006530048.1;extra_copy_number=0
CM058241.1	Liftoff	CDS	94072172	94072354	.	+	.	ID=cds-XP_006530048.1;Parent=rna-XM_006529985.2;Dbxref=GeneID:381284,GenBank:XP_006530048.1,MGI:MGI:3045962;Name=XP_006530048.1;gbkey=CDS;gene=Crocc2;product=ciliary rootlet coiled-coil protein 2 isoform X3;protein_id=XP_006530048.1;extra_copy_number=0
CM058241.1	Liftoff	CDS	94072710	94072854	.	+	.	ID=cds-XP_006530048.1;Parent=rna-XM_006529985.2;Dbxref=GeneID:381284,GenBank:XP_006530048.1,MGI:MGI:3045962;Name=XP_006530048.1;gbkey=CDS;gene=Crocc2;product=ciliary rootlet coiled-coil protein 2 isoform X3;protein_id=XP_006530048.1;extra_copy_number=0
CM058241.1	Liftoff	CDS	94073118	94073264	.	+	.	ID=cds-XP_006530048.1;Parent=rna-XM_006529985.2;Dbxref=GeneID:381284,GenBank:XP_006530048.1,MGI:MGI:3045962;Name=XP_006530048.1;gbkey=CDS;gene=Crocc2;product=ciliary rootlet coiled-coil protein 2 isoform X3;protein_id=XP_006530048.1;extra_copy_number=0
CM058241.1	Liftoff	CDS	94073521	94073751	.	+	.	ID=cds-XP_006530048.1;Parent=rna-XM_006529985.2;Dbxref=GeneID:381284,GenBank:XP_006530048.1,MGI:MGI:3045962;Name=XP_006530048.1;gbkey=CDS;gene=Crocc2;product=ciliary rootlet coiled-coil protein 2 isoform X3;protein_id=XP_006530048.1;extra_copy_number=0
CM058241.1	Liftoff	CDS	94077603	94077796	.	+	.	ID=cds-XP_006530048.1;Parent=rna-XM_006529985.2;Dbxref=GeneID:381284,GenBank:XP_006530048.1,MGI:MGI:3045962;Name=XP_006530048.1;gbkey=CDS;gene=Crocc2;product=ciliary rootlet coiled-coil protein 2 isoform X3;protein_id=XP_006530048.1;extra_copy_number=0
CM058241.1	Liftoff	CDS	94080534	94080661	.	+	.	ID=cds-XP_006530048.1;Parent=rna-XM_006529985.2;Dbxref=GeneID:381284,GenBank:XP_006530048.1,MGI:MGI:3045962;Name=XP_006530048.1;gbkey=CDS;gene=Crocc2;product=ciliary rootlet coiled-coil protein 2 isoform X3;protein_id=XP_006530048.1;extra_copy_number=0
CM058241.1	Liftoff	CDS	94080916	94081085	.	+	.	ID=cds-XP_006530048.1;Parent=rna-XM_006529985.2;Dbxref=GeneID:381284,GenBank:XP_006530048.1,MGI:MGI:3045962;Name=XP_006530048.1;gbkey=CDS;gene=Crocc2;product=ciliary rootlet coiled-coil protein 2 isoform X3;protein_id=XP_006530048.1;extra_copy_number=0
CM058241.1	Liftoff	CDS	94081856	94082032	.	+	.	ID=cds-XP_006530048.1;Parent=rna-XM_006529985.2;Dbxref=GeneID:381284,GenBank:XP_006530048.1,MGI:MGI:3045962;Name=XP_006530048.1;gbkey=CDS;gene=Crocc2;product=ciliary rootlet coiled-coil protein 2 isoform X3;protein_id=XP_006530048.1;extra_copy_number=0
CM058241.1	Liftoff	CDS	94085034	94085147	.	+	.	ID=cds-XP_006530048.1;Parent=rna-XM_006529985.2;Dbxref=GeneID:381284,GenBank:XP_006530048.1,MGI:MGI:3045962;Name=XP_006530048.1;gbkey=CDS;gene=Crocc2;product=ciliary rootlet coiled-coil protein 2 isoform X3;protein_id=XP_006530048.1;extra_copy_number=0
CM058241.1	Liftoff	CDS	94088372	94088515	.	+	.	ID=cds-XP_006530048.1;Parent=rna-XM_006529985.2;Dbxref=GeneID:381284,GenBank:XP_006530048.1,MGI:MGI:3045962;Name=XP_006530048.1;gbkey=CDS;gene=Crocc2;product=ciliary rootlet coiled-coil protein 2 isoform X3;protein_id=XP_006530048.1;extra_copy_number=0
CM058241.1	Liftoff	CDS	94091924	94092141	.	+	.	ID=cds-XP_006530048.1;Parent=rna-XM_006529985.2;Dbxref=GeneID:381284,GenBank:XP_006530048.1,MGI:MGI:3045962;Name=XP_006530048.1;gbkey=CDS;gene=Crocc2;product=ciliary rootlet coiled-coil protein 2 isoform X3;protein_id=XP_006530048.1;extra_copy_number=0
CM058241.1	Liftoff	CDS	94092639	94092798	.	+	.	ID=cds-XP_006530048.1;Parent=rna-XM_006529985.2;Dbxref=GeneID:381284,GenBank:XP_006530048.1,MGI:MGI:3045962;Name=XP_006530048.1;gbkey=CDS;gene=Crocc2;product=ciliary rootlet coiled-coil protein 2 isoform X3;protein_id=XP_006530048.1;extra_copy_number=0
CM058241.1	Liftoff	CDS	94093157	94093324	.	+	.	ID=cds-XP_006530048.1;Parent=rna-XM_006529985.2;Dbxref=GeneID:381284,GenBank:XP_006530048.1,MGI:MGI:3045962;Name=XP_006530048.1;gbkey=CDS;gene=Crocc2;product=ciliary rootlet coiled-coil protein 2 isoform X3;protein_id=XP_006530048.1;extra_copy_number=0
CM058241.1	Liftoff	CDS	94094518	94094872	.	+	.	ID=cds-XP_006530048.1;Parent=rna-XM_006529985.2;Dbxref=GeneID:381284,GenBank:XP_006530048.1,MGI:MGI:3045962;Name=XP_006530048.1;gbkey=CDS;gene=Crocc2;product=ciliary rootlet coiled-coil protein 2 isoform X3;protein_id=XP_006530048.1;extra_copy_number=0
CM058241.1	Liftoff	CDS	94095096	94095274	.	+	.	ID=cds-XP_006530048.1;Parent=rna-XM_006529985.2;Dbxref=GeneID:381284,GenBank:XP_006530048.1,MGI:MGI:3045962;Name=XP_006530048.1;gbkey=CDS;gene=Crocc2;product=ciliary rootlet coiled-coil protein 2 isoform X3;protein_id=XP_006530048.1;extra_copy_number=0
CM058241.1	Liftoff	CDS	94096111	94096231	.	+	.	ID=cds-XP_006530048.1;Parent=rna-XM_006529985.2;Dbxref=GeneID:381284,GenBank:XP_006530048.1,MGI:MGI:3045962;Name=XP_006530048.1;gbkey=CDS;gene=Crocc2;product=ciliary rootlet coiled-coil protein 2 isoform X3;protein_id=XP_006530048.1;extra_copy_number=0
CM058241.1	Liftoff	CDS	94096895	94097028	.	+	.	ID=cds-XP_006530048.1;Parent=rna-XM_006529985.2;Dbxref=GeneID:381284,GenBank:XP_006530048.1,MGI:MGI:3045962;Name=XP_006530048.1;gbkey=CDS;gene=Crocc2;product=ciliary rootlet coiled-coil protein 2 isoform X3;protein_id=XP_006530048.1;extra_copy_number=0
CM058241.1	Liftoff	CDS	94102699	94102797	.	+	.	ID=cds-XP_006530048.1;Parent=rna-XM_006529985.2;Dbxref=GeneID:381284,GenBank:XP_006530048.1,MGI:MGI:3045962;Name=XP_006530048.1;gbkey=CDS;gene=Crocc2;product=ciliary rootlet coiled-coil protein 2 isoform X3;protein_id=XP_006530048.1;extra_copy_number=0
CM058241.1	Liftoff	CDS	94103224	94103349	.	+	.	ID=cds-XP_006530048.1;Parent=rna-XM_006529985.2;Dbxref=GeneID:381284,GenBank:XP_006530048.1,MGI:MGI:3045962;Name=XP_006530048.1;gbkey=CDS;gene=Crocc2;product=ciliary rootlet coiled-coil protein 2 isoform X3;protein_id=XP_006530048.1;extra_copy_number=0
CM058241.1	Liftoff	CDS	94105740	94105871	.	+	.	ID=cds-XP_006530048.1;Parent=rna-XM_006529985.2;Dbxref=GeneID:381284,GenBank:XP_006530048.1,MGI:MGI:3045962;Name=XP_006530048.1;gbkey=CDS;gene=Crocc2;product=ciliary rootlet coiled-coil protein 2 isoform X3;protein_id=XP_006530048.1;extra_copy_number=0
CM058241.1	Liftoff	CDS	94106671	94106850	.	+	.	ID=cds-XP_006530048.1;Parent=rna-XM_006529985.2;Dbxref=GeneID:381284,GenBank:XP_006530048.1,MGI:MGI:3045962;Name=XP_006530048.1;gbkey=CDS;gene=Crocc2;product=ciliary rootlet coiled-coil protein 2 isoform X3;protein_id=XP_006530048.1;extra_copy_number=0
CM058241.1	Liftoff	CDS	94107929	94107997	.	+	.	ID=cds-XP_006530048.1;Parent=rna-XM_006529985.2;Dbxref=GeneID:381284,GenBank:XP_006530048.1,MGI:MGI:3045962;Name=XP_006530048.1;gbkey=CDS;gene=Crocc2;product=ciliary rootlet coiled-coil protein 2 isoform X3;protein_id=XP_006530048.1;extra_copy_number=0
CM058241.1	Liftoff	mRNA	94062528	94110208	.	+	.	ID=rna-XM_006529991.3;Parent=gene-Crocc2;Dbxref=GeneID:381284,GenBank:XM_006529991.3,MGI:MGI:3045962;Name=XM_006529991.3;gbkey=mRNA;gene=Crocc2;model_evidence=Supporting evidence includes similarity to: 5 ESTs%2C 2 Proteins%2C 25 long SRA reads%2C and 100%25 coverage of the annotated genomic feature by RNAseq alignments%2C including 1 sample with support for all annotated introns;product=ciliary rootlet coiled-coil%2C rootletin family member 2%2C transcript variant X8;transcript_id=XM_006529991.3;matches_ref_protein=True;valid_ORF=True;extra_copy_number=0
CM058241.1	Liftoff	exon	94062528	94062605	.	+	.	ID=exon-XM_006529991.3-1;Parent=rna-XM_006529991.3;Dbxref=GeneID:381284,GenBank:XM_006529991.3,MGI:MGI:3045962;gbkey=mRNA;gene=Crocc2;product=ciliary rootlet coiled-coil%2C rootletin family member 2%2C transcript variant X8;transcript_id=XM_006529991.3;extra_copy_number=0
CM058241.1	Liftoff	exon	94063598	94063789	.	+	.	ID=exon-XM_006529991.3-2;Parent=rna-XM_006529991.3;Dbxref=GeneID:381284,GenBank:XM_006529991.3,MGI:MGI:3045962;gbkey=mRNA;gene=Crocc2;product=ciliary rootlet coiled-coil%2C rootletin family member 2%2C transcript variant X8;transcript_id=XM_006529991.3;extra_copy_number=0
CM058241.1	Liftoff	exon	94064096	94064237	.	+	.	ID=exon-XM_006529991.3-3;Parent=rna-XM_006529991.3;Dbxref=GeneID:381284,GenBank:XM_006529991.3,MGI:MGI:3045962;gbkey=mRNA;gene=Crocc2;product=ciliary rootlet coiled-coil%2C rootletin family member 2%2C transcript variant X8;transcript_id=XM_006529991.3;extra_copy_number=0
CM058241.1	Liftoff	exon	94068031	94068134	.	+	.	ID=exon-XM_006529991.3-4;Parent=rna-XM_006529991.3;Dbxref=GeneID:381284,GenBank:XM_006529991.3,MGI:MGI:3045962;gbkey=mRNA;gene=Crocc2;product=ciliary rootlet coiled-coil%2C rootletin family member 2%2C transcript variant X8;transcript_id=XM_006529991.3;extra_copy_number=0
CM058241.1	Liftoff	exon	94068660	94068857	.	+	.	ID=exon-XM_006529991.3-5;Parent=rna-XM_006529991.3;Dbxref=GeneID:381284,GenBank:XM_006529991.3,MGI:MGI:3045962;gbkey=mRNA;gene=Crocc2;product=ciliary rootlet coiled-coil%2C rootletin family member 2%2C transcript variant X8;transcript_id=XM_006529991.3;extra_copy_number=0
CM058241.1	Liftoff	exon	94069199	94069295	.	+	.	ID=exon-XM_006529991.3-6;Parent=rna-XM_006529991.3;Dbxref=GeneID:381284,GenBank:XM_006529991.3,MGI:MGI:3045962;gbkey=mRNA;gene=Crocc2;product=ciliary rootlet coiled-coil%2C rootletin family member 2%2C transcript variant X8;transcript_id=XM_006529991.3;extra_copy_number=0
CM058241.1	Liftoff	exon	94069377	94069466	.	+	.	ID=exon-XM_006529991.3-7;Parent=rna-XM_006529991.3;Dbxref=GeneID:381284,GenBank:XM_006529991.3,MGI:MGI:3045962;gbkey=mRNA;gene=Crocc2;product=ciliary rootlet coiled-coil%2C rootletin family member 2%2C transcript variant X8;transcript_id=XM_006529991.3;extra_copy_number=0
CM058241.1	Liftoff	exon	94069608	94069814	.	+	.	ID=exon-XM_006529991.3-8;Parent=rna-XM_006529991.3;Dbxref=GeneID:381284,GenBank:XM_006529991.3,MGI:MGI:3045962;gbkey=mRNA;gene=Crocc2;product=ciliary rootlet coiled-coil%2C rootletin family member 2%2C transcript variant X8;transcript_id=XM_006529991.3;extra_copy_number=0
CM058241.1	Liftoff	exon	94070028	94070227	.	+	.	ID=exon-XM_006529991.3-9;Parent=rna-XM_006529991.3;Dbxref=GeneID:381284,GenBank:XM_006529991.3,MGI:MGI:3045962;gbkey=mRNA;gene=Crocc2;product=ciliary rootlet coiled-coil%2C rootletin family member 2%2C transcript variant X8;transcript_id=XM_006529991.3;extra_copy_number=0
CM058241.1	Liftoff	exon	94072172	94072354	.	+	.	ID=exon-XM_006529991.3-10;Parent=rna-XM_006529991.3;Dbxref=GeneID:381284,GenBank:XM_006529991.3,MGI:MGI:3045962;gbkey=mRNA;gene=Crocc2;product=ciliary rootlet coiled-coil%2C rootletin family member 2%2C transcript variant X8;transcript_id=XM_006529991.3;extra_copy_number=0
CM058241.1	Liftoff	exon	94072710	94072854	.	+	.	ID=exon-XM_006529991.3-11;Parent=rna-XM_006529991.3;Dbxref=GeneID:381284,GenBank:XM_006529991.3,MGI:MGI:3045962;gbkey=mRNA;gene=Crocc2;product=ciliary rootlet coiled-coil%2C rootletin family member 2%2C transcript variant X8;transcript_id=XM_006529991.3;extra_copy_number=0
CM058241.1	Liftoff	exon	94073118	94073264	.	+	.	ID=exon-XM_006529991.3-12;Parent=rna-XM_006529991.3;Dbxref=GeneID:381284,GenBank:XM_006529991.3,MGI:MGI:3045962;gbkey=mRNA;gene=Crocc2;product=ciliary rootlet coiled-coil%2C rootletin family member 2%2C transcript variant X8;transcript_id=XM_006529991.3;extra_copy_number=0
CM058241.1	Liftoff	exon	94073521	94073751	.	+	.	ID=exon-XM_006529991.3-13;Parent=rna-XM_006529991.3;Dbxref=GeneID:381284,GenBank:XM_006529991.3,MGI:MGI:3045962;gbkey=mRNA;gene=Crocc2;product=ciliary rootlet coiled-coil%2C rootletin family member 2%2C transcript variant X8;transcript_id=XM_006529991.3;extra_copy_number=0
CM058241.1	Liftoff	exon	94077603	94077796	.	+	.	ID=exon-XM_006529991.3-14;Parent=rna-XM_006529991.3;Dbxref=GeneID:381284,GenBank:XM_006529991.3,MGI:MGI:3045962;gbkey=mRNA;gene=Crocc2;product=ciliary rootlet coiled-coil%2C rootletin family member 2%2C transcript variant X8;transcript_id=XM_006529991.3;extra_copy_number=0
CM058241.1	Liftoff	exon	94080534	94080661	.	+	.	ID=exon-XM_006529991.3-15;Parent=rna-XM_006529991.3;Dbxref=GeneID:381284,GenBank:XM_006529991.3,MGI:MGI:3045962;gbkey=mRNA;gene=Crocc2;product=ciliary rootlet coiled-coil%2C rootletin family member 2%2C transcript variant X8;transcript_id=XM_006529991.3;extra_copy_number=0
CM058241.1	Liftoff	exon	94080916	94081085	.	+	.	ID=exon-XM_006529991.3-16;Parent=rna-XM_006529991.3;Dbxref=GeneID:381284,GenBank:XM_006529991.3,MGI:MGI:3045962;gbkey=mRNA;gene=Crocc2;product=ciliary rootlet coiled-coil%2C rootletin family member 2%2C transcript variant X8;transcript_id=XM_006529991.3;extra_copy_number=0
CM058241.1	Liftoff	exon	94081856	94082032	.	+	.	ID=exon-XM_006529991.3-17;Parent=rna-XM_006529991.3;Dbxref=GeneID:381284,GenBank:XM_006529991.3,MGI:MGI:3045962;gbkey=mRNA;gene=Crocc2;product=ciliary rootlet coiled-coil%2C rootletin family member 2%2C transcript variant X8;transcript_id=XM_006529991.3;extra_copy_number=0
CM058241.1	Liftoff	exon	94085034	94085147	.	+	.	ID=exon-XM_006529991.3-18;Parent=rna-XM_006529991.3;Dbxref=GeneID:381284,GenBank:XM_006529991.3,MGI:MGI:3045962;gbkey=mRNA;gene=Crocc2;product=ciliary rootlet coiled-coil%2C rootletin family member 2%2C transcript variant X8;transcript_id=XM_006529991.3;extra_copy_number=0
CM058241.1	Liftoff	exon	94088372	94088515	.	+	.	ID=exon-XM_006529991.3-19;Parent=rna-XM_006529991.3;Dbxref=GeneID:381284,GenBank:XM_006529991.3,MGI:MGI:3045962;gbkey=mRNA;gene=Crocc2;product=ciliary rootlet coiled-coil%2C rootletin family member 2%2C transcript variant X8;transcript_id=XM_006529991.3;extra_copy_number=0
CM058241.1	Liftoff	exon	94091924	94092141	.	+	.	ID=exon-XM_006529991.3-20;Parent=rna-XM_006529991.3;Dbxref=GeneID:381284,GenBank:XM_006529991.3,MGI:MGI:3045962;gbkey=mRNA;gene=Crocc2;product=ciliary rootlet coiled-coil%2C rootletin family member 2%2C transcript variant X8;transcript_id=XM_006529991.3;extra_copy_number=0
CM058241.1	Liftoff	exon	94092639	94092798	.	+	.	ID=exon-XM_006529991.3-21;Parent=rna-XM_006529991.3;Dbxref=GeneID:381284,GenBank:XM_006529991.3,MGI:MGI:3045962;gbkey=mRNA;gene=Crocc2;product=ciliary rootlet coiled-coil%2C rootletin family member 2%2C transcript variant X8;transcript_id=XM_006529991.3;extra_copy_number=0
CM058241.1	Liftoff	exon	94093157	94093324	.	+	.	ID=exon-XM_006529991.3-22;Parent=rna-XM_006529991.3;Dbxref=GeneID:381284,GenBank:XM_006529991.3,MGI:MGI:3045962;gbkey=mRNA;gene=Crocc2;product=ciliary rootlet coiled-coil%2C rootletin family member 2%2C transcript variant X8;transcript_id=XM_006529991.3;extra_copy_number=0
CM058241.1	Liftoff	exon	94094518	94094872	.	+	.	ID=exon-XM_006529991.3-23;Parent=rna-XM_006529991.3;Dbxref=GeneID:381284,GenBank:XM_006529991.3,MGI:MGI:3045962;gbkey=mRNA;gene=Crocc2;product=ciliary rootlet coiled-coil%2C rootletin family member 2%2C transcript variant X8;transcript_id=XM_006529991.3;extra_copy_number=0
CM058241.1	Liftoff	exon	94095096	94095274	.	+	.	ID=exon-XM_006529991.3-24;Parent=rna-XM_006529991.3;Dbxref=GeneID:381284,GenBank:XM_006529991.3,MGI:MGI:3045962;gbkey=mRNA;gene=Crocc2;product=ciliary rootlet coiled-coil%2C rootletin family member 2%2C transcript variant X8;transcript_id=XM_006529991.3;extra_copy_number=0
CM058241.1	Liftoff	exon	94096111	94096231	.	+	.	ID=exon-XM_006529991.3-25;Parent=rna-XM_006529991.3;Dbxref=GeneID:381284,GenBank:XM_006529991.3,MGI:MGI:3045962;gbkey=mRNA;gene=Crocc2;product=ciliary rootlet coiled-coil%2C rootletin family member 2%2C transcript variant X8;transcript_id=XM_006529991.3;extra_copy_number=0
CM058241.1	Liftoff	exon	94096895	94097028	.	+	.	ID=exon-XM_006529991.3-26;Parent=rna-XM_006529991.3;Dbxref=GeneID:381284,GenBank:XM_006529991.3,MGI:MGI:3045962;gbkey=mRNA;gene=Crocc2;product=ciliary rootlet coiled-coil%2C rootletin family member 2%2C transcript variant X8;transcript_id=XM_006529991.3;extra_copy_number=0
CM058241.1	Liftoff	exon	94102699	94102797	.	+	.	ID=exon-XM_006529991.3-27;Parent=rna-XM_006529991.3;Dbxref=GeneID:381284,GenBank:XM_006529991.3,MGI:MGI:3045962;gbkey=mRNA;gene=Crocc2;product=ciliary rootlet coiled-coil%2C rootletin family member 2%2C transcript variant X8;transcript_id=XM_006529991.3;extra_copy_number=0
CM058241.1	Liftoff	exon	94103224	94103349	.	+	.	ID=exon-XM_006529991.3-28;Parent=rna-XM_006529991.3;Dbxref=GeneID:381284,GenBank:XM_006529991.3,MGI:MGI:3045962;gbkey=mRNA;gene=Crocc2;product=ciliary rootlet coiled-coil%2C rootletin family member 2%2C transcript variant X8;transcript_id=XM_006529991.3;extra_copy_number=0
CM058241.1	Liftoff	exon	94105740	94105871	.	+	.	ID=exon-XM_006529991.3-29;Parent=rna-XM_006529991.3;Dbxref=GeneID:381284,GenBank:XM_006529991.3,MGI:MGI:3045962;gbkey=mRNA;gene=Crocc2;product=ciliary rootlet coiled-coil%2C rootletin family member 2%2C transcript variant X8;transcript_id=XM_006529991.3;extra_copy_number=0
CM058241.1	Liftoff	exon	94106671	94106850	.	+	.	ID=exon-XM_006529991.3-30;Parent=rna-XM_006529991.3;Dbxref=GeneID:381284,GenBank:XM_006529991.3,MGI:MGI:3045962;gbkey=mRNA;gene=Crocc2;product=ciliary rootlet coiled-coil%2C rootletin family member 2%2C transcript variant X8;transcript_id=XM_006529991.3;extra_copy_number=0
CM058241.1	Liftoff	exon	94107929	94110208	.	+	.	ID=exon-XM_006529991.3-31;Parent=rna-XM_006529991.3;Dbxref=GeneID:381284,GenBank:XM_006529991.3,MGI:MGI:3045962;gbkey=mRNA;gene=Crocc2;product=ciliary rootlet coiled-coil%2C rootletin family member 2%2C transcript variant X8;transcript_id=XM_006529991.3;extra_copy_number=0
CM058241.1	Liftoff	CDS	94064100	94064237	.	+	.	ID=cds-XP_006530054.1;Parent=rna-XM_006529991.3;Dbxref=GeneID:381284,GenBank:XP_006530054.1,MGI:MGI:3045962;Name=XP_006530054.1;gbkey=CDS;gene=Crocc2;product=ciliary rootlet coiled-coil protein 2 isoform X7;protein_id=XP_006530054.1;extra_copy_number=0
CM058241.1	Liftoff	CDS	94068031	94068134	.	+	.	ID=cds-XP_006530054.1;Parent=rna-XM_006529991.3;Dbxref=GeneID:381284,GenBank:XP_006530054.1,MGI:MGI:3045962;Name=XP_006530054.1;gbkey=CDS;gene=Crocc2;product=ciliary rootlet coiled-coil protein 2 isoform X7;protein_id=XP_006530054.1;extra_copy_number=0
CM058241.1	Liftoff	CDS	94068660	94068857	.	+	.	ID=cds-XP_006530054.1;Parent=rna-XM_006529991.3;Dbxref=GeneID:381284,GenBank:XP_006530054.1,MGI:MGI:3045962;Name=XP_006530054.1;gbkey=CDS;gene=Crocc2;product=ciliary rootlet coiled-coil protein 2 isoform X7;protein_id=XP_006530054.1;extra_copy_number=0
CM058241.1	Liftoff	CDS	94069199	94069295	.	+	.	ID=cds-XP_006530054.1;Parent=rna-XM_006529991.3;Dbxref=GeneID:381284,GenBank:XP_006530054.1,MGI:MGI:3045962;Name=XP_006530054.1;gbkey=CDS;gene=Crocc2;product=ciliary rootlet coiled-coil protein 2 isoform X7;protein_id=XP_006530054.1;extra_copy_number=0
CM058241.1	Liftoff	CDS	94069377	94069466	.	+	.	ID=cds-XP_006530054.1;Parent=rna-XM_006529991.3;Dbxref=GeneID:381284,GenBank:XP_006530054.1,MGI:MGI:3045962;Name=XP_006530054.1;gbkey=CDS;gene=Crocc2;product=ciliary rootlet coiled-coil protein 2 isoform X7;protein_id=XP_006530054.1;extra_copy_number=0
CM058241.1	Liftoff	CDS	94069608	94069814	.	+	.	ID=cds-XP_006530054.1;Parent=rna-XM_006529991.3;Dbxref=GeneID:381284,GenBank:XP_006530054.1,MGI:MGI:3045962;Name=XP_006530054.1;gbkey=CDS;gene=Crocc2;product=ciliary rootlet coiled-coil protein 2 isoform X7;protein_id=XP_006530054.1;extra_copy_number=0
CM058241.1	Liftoff	CDS	94070028	94070227	.	+	.	ID=cds-XP_006530054.1;Parent=rna-XM_006529991.3;Dbxref=GeneID:381284,GenBank:XP_006530054.1,MGI:MGI:3045962;Name=XP_006530054.1;gbkey=CDS;gene=Crocc2;product=ciliary rootlet coiled-coil protein 2 isoform X7;protein_id=XP_006530054.1;extra_copy_number=0
CM058241.1	Liftoff	CDS	94072172	94072354	.	+	.	ID=cds-XP_006530054.1;Parent=rna-XM_006529991.3;Dbxref=GeneID:381284,GenBank:XP_006530054.1,MGI:MGI:3045962;Name=XP_006530054.1;gbkey=CDS;gene=Crocc2;product=ciliary rootlet coiled-coil protein 2 isoform X7;protein_id=XP_006530054.1;extra_copy_number=0
CM058241.1	Liftoff	CDS	94072710	94072854	.	+	.	ID=cds-XP_006530054.1;Parent=rna-XM_006529991.3;Dbxref=GeneID:381284,GenBank:XP_006530054.1,MGI:MGI:3045962;Name=XP_006530054.1;gbkey=CDS;gene=Crocc2;product=ciliary rootlet coiled-coil protein 2 isoform X7;protein_id=XP_006530054.1;extra_copy_number=0
CM058241.1	Liftoff	CDS	94073118	94073264	.	+	.	ID=cds-XP_006530054.1;Parent=rna-XM_006529991.3;Dbxref=GeneID:381284,GenBank:XP_006530054.1,MGI:MGI:3045962;Name=XP_006530054.1;gbkey=CDS;gene=Crocc2;product=ciliary rootlet coiled-coil protein 2 isoform X7;protein_id=XP_006530054.1;extra_copy_number=0
CM058241.1	Liftoff	CDS	94073521	94073751	.	+	.	ID=cds-XP_006530054.1;Parent=rna-XM_006529991.3;Dbxref=GeneID:381284,GenBank:XP_006530054.1,MGI:MGI:3045962;Name=XP_006530054.1;gbkey=CDS;gene=Crocc2;product=ciliary rootlet coiled-coil protein 2 isoform X7;protein_id=XP_006530054.1;extra_copy_number=0
CM058241.1	Liftoff	CDS	94077603	94077796	.	+	.	ID=cds-XP_006530054.1;Parent=rna-XM_006529991.3;Dbxref=GeneID:381284,GenBank:XP_006530054.1,MGI:MGI:3045962;Name=XP_006530054.1;gbkey=CDS;gene=Crocc2;product=ciliary rootlet coiled-coil protein 2 isoform X7;protein_id=XP_006530054.1;extra_copy_number=0
CM058241.1	Liftoff	CDS	94080534	94080661	.	+	.	ID=cds-XP_006530054.1;Parent=rna-XM_006529991.3;Dbxref=GeneID:381284,GenBank:XP_006530054.1,MGI:MGI:3045962;Name=XP_006530054.1;gbkey=CDS;gene=Crocc2;product=ciliary rootlet coiled-coil protein 2 isoform X7;protein_id=XP_006530054.1;extra_copy_number=0
CM058241.1	Liftoff	CDS	94080916	94081085	.	+	.	ID=cds-XP_006530054.1;Parent=rna-XM_006529991.3;Dbxref=GeneID:381284,GenBank:XP_006530054.1,MGI:MGI:3045962;Name=XP_006530054.1;gbkey=CDS;gene=Crocc2;product=ciliary rootlet coiled-coil protein 2 isoform X7;protein_id=XP_006530054.1;extra_copy_number=0
CM058241.1	Liftoff	CDS	94081856	94082032	.	+	.	ID=cds-XP_006530054.1;Parent=rna-XM_006529991.3;Dbxref=GeneID:381284,GenBank:XP_006530054.1,MGI:MGI:3045962;Name=XP_006530054.1;gbkey=CDS;gene=Crocc2;product=ciliary rootlet coiled-coil protein 2 isoform X7;protein_id=XP_006530054.1;extra_copy_number=0
CM058241.1	Liftoff	CDS	94085034	94085147	.	+	.	ID=cds-XP_006530054.1;Parent=rna-XM_006529991.3;Dbxref=GeneID:381284,GenBank:XP_006530054.1,MGI:MGI:3045962;Name=XP_006530054.1;gbkey=CDS;gene=Crocc2;product=ciliary rootlet coiled-coil protein 2 isoform X7;protein_id=XP_006530054.1;extra_copy_number=0
CM058241.1	Liftoff	CDS	94088372	94088515	.	+	.	ID=cds-XP_006530054.1;Parent=rna-XM_006529991.3;Dbxref=GeneID:381284,GenBank:XP_006530054.1,MGI:MGI:3045962;Name=XP_006530054.1;gbkey=CDS;gene=Crocc2;product=ciliary rootlet coiled-coil protein 2 isoform X7;protein_id=XP_006530054.1;extra_copy_number=0
CM058241.1	Liftoff	CDS	94091924	94092141	.	+	.	ID=cds-XP_006530054.1;Parent=rna-XM_006529991.3;Dbxref=GeneID:381284,GenBank:XP_006530054.1,MGI:MGI:3045962;Name=XP_006530054.1;gbkey=CDS;gene=Crocc2;product=ciliary rootlet coiled-coil protein 2 isoform X7;protein_id=XP_006530054.1;extra_copy_number=0
CM058241.1	Liftoff	CDS	94092639	94092798	.	+	.	ID=cds-XP_006530054.1;Parent=rna-XM_006529991.3;Dbxref=GeneID:381284,GenBank:XP_006530054.1,MGI:MGI:3045962;Name=XP_006530054.1;gbkey=CDS;gene=Crocc2;product=ciliary rootlet coiled-coil protein 2 isoform X7;protein_id=XP_006530054.1;extra_copy_number=0
CM058241.1	Liftoff	CDS	94093157	94093324	.	+	.	ID=cds-XP_006530054.1;Parent=rna-XM_006529991.3;Dbxref=GeneID:381284,GenBank:XP_006530054.1,MGI:MGI:3045962;Name=XP_006530054.1;gbkey=CDS;gene=Crocc2;product=ciliary rootlet coiled-coil protein 2 isoform X7;protein_id=XP_006530054.1;extra_copy_number=0
CM058241.1	Liftoff	CDS	94094518	94094872	.	+	.	ID=cds-XP_006530054.1;Parent=rna-XM_006529991.3;Dbxref=GeneID:381284,GenBank:XP_006530054.1,MGI:MGI:3045962;Name=XP_006530054.1;gbkey=CDS;gene=Crocc2;product=ciliary rootlet coiled-coil protein 2 isoform X7;protein_id=XP_006530054.1;extra_copy_number=0
CM058241.1	Liftoff	CDS	94095096	94095274	.	+	.	ID=cds-XP_006530054.1;Parent=rna-XM_006529991.3;Dbxref=GeneID:381284,GenBank:XP_006530054.1,MGI:MGI:3045962;Name=XP_006530054.1;gbkey=CDS;gene=Crocc2;product=ciliary rootlet coiled-coil protein 2 isoform X7;protein_id=XP_006530054.1;extra_copy_number=0
CM058241.1	Liftoff	CDS	94096111	94096231	.	+	.	ID=cds-XP_006530054.1;Parent=rna-XM_006529991.3;Dbxref=GeneID:381284,GenBank:XP_006530054.1,MGI:MGI:3045962;Name=XP_006530054.1;gbkey=CDS;gene=Crocc2;product=ciliary rootlet coiled-coil protein 2 isoform X7;protein_id=XP_006530054.1;extra_copy_number=0
CM058241.1	Liftoff	CDS	94096895	94097028	.	+	.	ID=cds-XP_006530054.1;Parent=rna-XM_006529991.3;Dbxref=GeneID:381284,GenBank:XP_006530054.1,MGI:MGI:3045962;Name=XP_006530054.1;gbkey=CDS;gene=Crocc2;product=ciliary rootlet coiled-coil protein 2 isoform X7;protein_id=XP_006530054.1;extra_copy_number=0
CM058241.1	Liftoff	CDS	94102699	94102797	.	+	.	ID=cds-XP_006530054.1;Parent=rna-XM_006529991.3;Dbxref=GeneID:381284,GenBank:XP_006530054.1,MGI:MGI:3045962;Name=XP_006530054.1;gbkey=CDS;gene=Crocc2;product=ciliary rootlet coiled-coil protein 2 isoform X7;protein_id=XP_006530054.1;extra_copy_number=0
CM058241.1	Liftoff	CDS	94103224	94103349	.	+	.	ID=cds-XP_006530054.1;Parent=rna-XM_006529991.3;Dbxref=GeneID:381284,GenBank:XP_006530054.1,MGI:MGI:3045962;Name=XP_006530054.1;gbkey=CDS;gene=Crocc2;product=ciliary rootlet coiled-coil protein 2 isoform X7;protein_id=XP_006530054.1;extra_copy_number=0
CM058241.1	Liftoff	CDS	94105740	94105871	.	+	.	ID=cds-XP_006530054.1;Parent=rna-XM_006529991.3;Dbxref=GeneID:381284,GenBank:XP_006530054.1,MGI:MGI:3045962;Name=XP_006530054.1;gbkey=CDS;gene=Crocc2;product=ciliary rootlet coiled-coil protein 2 isoform X7;protein_id=XP_006530054.1;extra_copy_number=0
CM058241.1	Liftoff	CDS	94106671	94106850	.	+	.	ID=cds-XP_006530054.1;Parent=rna-XM_006529991.3;Dbxref=GeneID:381284,GenBank:XP_006530054.1,MGI:MGI:3045962;Name=XP_006530054.1;gbkey=CDS;gene=Crocc2;product=ciliary rootlet coiled-coil protein 2 isoform X7;protein_id=XP_006530054.1;extra_copy_number=0
CM058241.1	Liftoff	CDS	94107929	94107997	.	+	.	ID=cds-XP_006530054.1;Parent=rna-XM_006529991.3;Dbxref=GeneID:381284,GenBank:XP_006530054.1,MGI:MGI:3045962;Name=XP_006530054.1;gbkey=CDS;gene=Crocc2;product=ciliary rootlet coiled-coil protein 2 isoform X7;protein_id=XP_006530054.1;extra_copy_number=0
CM058241.1	Liftoff	mRNA	94067438	94110208	.	+	.	ID=rna-XM_006529992.2;Parent=gene-Crocc2;Dbxref=GeneID:381284,GenBank:XM_006529992.2,MGI:MGI:3045962;Name=XM_006529992.2;gbkey=mRNA;gene=Crocc2;model_evidence=Supporting evidence includes similarity to: 5 ESTs%2C 2 Proteins%2C 25 long SRA reads%2C and 100%25 coverage of the annotated genomic feature by RNAseq alignments%2C including 1 sample with support for all annotated introns;product=ciliary rootlet coiled-coil%2C rootletin family member 2%2C transcript variant X9;transcript_id=XM_006529992.2;matches_ref_protein=True;valid_ORF=True;extra_copy_number=0
CM058241.1	Liftoff	exon	94067438	94067841	.	+	.	ID=exon-XM_006529992.2-1;Parent=rna-XM_006529992.2;Dbxref=GeneID:381284,GenBank:XM_006529992.2,MGI:MGI:3045962;gbkey=mRNA;gene=Crocc2;product=ciliary rootlet coiled-coil%2C rootletin family member 2%2C transcript variant X9;transcript_id=XM_006529992.2;extra_copy_number=0
CM058241.1	Liftoff	exon	94068031	94068134	.	+	.	ID=exon-XM_006529992.2-2;Parent=rna-XM_006529992.2;Dbxref=GeneID:381284,GenBank:XM_006529992.2,MGI:MGI:3045962;gbkey=mRNA;gene=Crocc2;product=ciliary rootlet coiled-coil%2C rootletin family member 2%2C transcript variant X9;transcript_id=XM_006529992.2;extra_copy_number=0
CM058241.1	Liftoff	exon	94068660	94068857	.	+	.	ID=exon-XM_006529992.2-3;Parent=rna-XM_006529992.2;Dbxref=GeneID:381284,GenBank:XM_006529992.2,MGI:MGI:3045962;gbkey=mRNA;gene=Crocc2;product=ciliary rootlet coiled-coil%2C rootletin family member 2%2C transcript variant X9;transcript_id=XM_006529992.2;extra_copy_number=0
CM058241.1	Liftoff	exon	94069199	94069295	.	+	.	ID=exon-XM_006529992.2-4;Parent=rna-XM_006529992.2;Dbxref=GeneID:381284,GenBank:XM_006529992.2,MGI:MGI:3045962;gbkey=mRNA;gene=Crocc2;product=ciliary rootlet coiled-coil%2C rootletin family member 2%2C transcript variant X9;transcript_id=XM_006529992.2;extra_copy_number=0
CM058241.1	Liftoff	exon	94069377	94069466	.	+	.	ID=exon-XM_006529992.2-5;Parent=rna-XM_006529992.2;Dbxref=GeneID:381284,GenBank:XM_006529992.2,MGI:MGI:3045962;gbkey=mRNA;gene=Crocc2;product=ciliary rootlet coiled-coil%2C rootletin family member 2%2C transcript variant X9;transcript_id=XM_006529992.2;extra_copy_number=0
CM058241.1	Liftoff	exon	94069608	94069814	.	+	.	ID=exon-XM_006529992.2-6;Parent=rna-XM_006529992.2;Dbxref=GeneID:381284,GenBank:XM_006529992.2,MGI:MGI:3045962;gbkey=mRNA;gene=Crocc2;product=ciliary rootlet coiled-coil%2C rootletin family member 2%2C transcript variant X9;transcript_id=XM_006529992.2;extra_copy_number=0
CM058241.1	Liftoff	exon	94070028	94070227	.	+	.	ID=exon-XM_006529992.2-7;Parent=rna-XM_006529992.2;Dbxref=GeneID:381284,GenBank:XM_006529992.2,MGI:MGI:3045962;gbkey=mRNA;gene=Crocc2;product=ciliary rootlet coiled-coil%2C rootletin family member 2%2C transcript variant X9;transcript_id=XM_006529992.2;extra_copy_number=0
CM058241.1	Liftoff	exon	94072172	94072354	.	+	.	ID=exon-XM_006529992.2-8;Parent=rna-XM_006529992.2;Dbxref=GeneID:381284,GenBank:XM_006529992.2,MGI:MGI:3045962;gbkey=mRNA;gene=Crocc2;product=ciliary rootlet coiled-coil%2C rootletin family member 2%2C transcript variant X9;transcript_id=XM_006529992.2;extra_copy_number=0
CM058241.1	Liftoff	exon	94072710	94072854	.	+	.	ID=exon-XM_006529992.2-9;Parent=rna-XM_006529992.2;Dbxref=GeneID:381284,GenBank:XM_006529992.2,MGI:MGI:3045962;gbkey=mRNA;gene=Crocc2;product=ciliary rootlet coiled-coil%2C rootletin family member 2%2C transcript variant X9;transcript_id=XM_006529992.2;extra_copy_number=0
CM058241.1	Liftoff	exon	94073118	94073264	.	+	.	ID=exon-XM_006529992.2-10;Parent=rna-XM_006529992.2;Dbxref=GeneID:381284,GenBank:XM_006529992.2,MGI:MGI:3045962;gbkey=mRNA;gene=Crocc2;product=ciliary rootlet coiled-coil%2C rootletin family member 2%2C transcript variant X9;transcript_id=XM_006529992.2;extra_copy_number=0
CM058241.1	Liftoff	exon	94073521	94073751	.	+	.	ID=exon-XM_006529992.2-11;Parent=rna-XM_006529992.2;Dbxref=GeneID:381284,GenBank:XM_006529992.2,MGI:MGI:3045962;gbkey=mRNA;gene=Crocc2;product=ciliary rootlet coiled-coil%2C rootletin family member 2%2C transcript variant X9;transcript_id=XM_006529992.2;extra_copy_number=0
CM058241.1	Liftoff	exon	94077603	94077796	.	+	.	ID=exon-XM_006529992.2-12;Parent=rna-XM_006529992.2;Dbxref=GeneID:381284,GenBank:XM_006529992.2,MGI:MGI:3045962;gbkey=mRNA;gene=Crocc2;product=ciliary rootlet coiled-coil%2C rootletin family member 2%2C transcript variant X9;transcript_id=XM_006529992.2;extra_copy_number=0
CM058241.1	Liftoff	exon	94080534	94080661	.	+	.	ID=exon-XM_006529992.2-13;Parent=rna-XM_006529992.2;Dbxref=GeneID:381284,GenBank:XM_006529992.2,MGI:MGI:3045962;gbkey=mRNA;gene=Crocc2;product=ciliary rootlet coiled-coil%2C rootletin family member 2%2C transcript variant X9;transcript_id=XM_006529992.2;extra_copy_number=0
CM058241.1	Liftoff	exon	94080916	94081085	.	+	.	ID=exon-XM_006529992.2-14;Parent=rna-XM_006529992.2;Dbxref=GeneID:381284,GenBank:XM_006529992.2,MGI:MGI:3045962;gbkey=mRNA;gene=Crocc2;product=ciliary rootlet coiled-coil%2C rootletin family member 2%2C transcript variant X9;transcript_id=XM_006529992.2;extra_copy_number=0
CM058241.1	Liftoff	exon	94081856	94082032	.	+	.	ID=exon-XM_006529992.2-15;Parent=rna-XM_006529992.2;Dbxref=GeneID:381284,GenBank:XM_006529992.2,MGI:MGI:3045962;gbkey=mRNA;gene=Crocc2;product=ciliary rootlet coiled-coil%2C rootletin family member 2%2C transcript variant X9;transcript_id=XM_006529992.2;extra_copy_number=0
CM058241.1	Liftoff	exon	94085034	94085147	.	+	.	ID=exon-XM_006529992.2-16;Parent=rna-XM_006529992.2;Dbxref=GeneID:381284,GenBank:XM_006529992.2,MGI:MGI:3045962;gbkey=mRNA;gene=Crocc2;product=ciliary rootlet coiled-coil%2C rootletin family member 2%2C transcript variant X9;transcript_id=XM_006529992.2;extra_copy_number=0
CM058241.1	Liftoff	exon	94088372	94088515	.	+	.	ID=exon-XM_006529992.2-17;Parent=rna-XM_006529992.2;Dbxref=GeneID:381284,GenBank:XM_006529992.2,MGI:MGI:3045962;gbkey=mRNA;gene=Crocc2;product=ciliary rootlet coiled-coil%2C rootletin family member 2%2C transcript variant X9;transcript_id=XM_006529992.2;extra_copy_number=0
CM058241.1	Liftoff	exon	94091924	94092141	.	+	.	ID=exon-XM_006529992.2-18;Parent=rna-XM_006529992.2;Dbxref=GeneID:381284,GenBank:XM_006529992.2,MGI:MGI:3045962;gbkey=mRNA;gene=Crocc2;product=ciliary rootlet coiled-coil%2C rootletin family member 2%2C transcript variant X9;transcript_id=XM_006529992.2;extra_copy_number=0
CM058241.1	Liftoff	exon	94092639	94092798	.	+	.	ID=exon-XM_006529992.2-19;Parent=rna-XM_006529992.2;Dbxref=GeneID:381284,GenBank:XM_006529992.2,MGI:MGI:3045962;gbkey=mRNA;gene=Crocc2;product=ciliary rootlet coiled-coil%2C rootletin family member 2%2C transcript variant X9;transcript_id=XM_006529992.2;extra_copy_number=0
CM058241.1	Liftoff	exon	94093157	94093324	.	+	.	ID=exon-XM_006529992.2-20;Parent=rna-XM_006529992.2;Dbxref=GeneID:381284,GenBank:XM_006529992.2,MGI:MGI:3045962;gbkey=mRNA;gene=Crocc2;product=ciliary rootlet coiled-coil%2C rootletin family member 2%2C transcript variant X9;transcript_id=XM_006529992.2;extra_copy_number=0
CM058241.1	Liftoff	exon	94094518	94094872	.	+	.	ID=exon-XM_006529992.2-21;Parent=rna-XM_006529992.2;Dbxref=GeneID:381284,GenBank:XM_006529992.2,MGI:MGI:3045962;gbkey=mRNA;gene=Crocc2;product=ciliary rootlet coiled-coil%2C rootletin family member 2%2C transcript variant X9;transcript_id=XM_006529992.2;extra_copy_number=0
CM058241.1	Liftoff	exon	94095096	94095274	.	+	.	ID=exon-XM_006529992.2-22;Parent=rna-XM_006529992.2;Dbxref=GeneID:381284,GenBank:XM_006529992.2,MGI:MGI:3045962;gbkey=mRNA;gene=Crocc2;product=ciliary rootlet coiled-coil%2C rootletin family member 2%2C transcript variant X9;transcript_id=XM_006529992.2;extra_copy_number=0
CM058241.1	Liftoff	exon	94096111	94096231	.	+	.	ID=exon-XM_006529992.2-23;Parent=rna-XM_006529992.2;Dbxref=GeneID:381284,GenBank:XM_006529992.2,MGI:MGI:3045962;gbkey=mRNA;gene=Crocc2;product=ciliary rootlet coiled-coil%2C rootletin family member 2%2C transcript variant X9;transcript_id=XM_006529992.2;extra_copy_number=0
CM058241.1	Liftoff	exon	94096895	94097028	.	+	.	ID=exon-XM_006529992.2-24;Parent=rna-XM_006529992.2;Dbxref=GeneID:381284,GenBank:XM_006529992.2,MGI:MGI:3045962;gbkey=mRNA;gene=Crocc2;product=ciliary rootlet coiled-coil%2C rootletin family member 2%2C transcript variant X9;transcript_id=XM_006529992.2;extra_copy_number=0
CM058241.1	Liftoff	exon	94102699	94102797	.	+	.	ID=exon-XM_006529992.2-25;Parent=rna-XM_006529992.2;Dbxref=GeneID:381284,GenBank:XM_006529992.2,MGI:MGI:3045962;gbkey=mRNA;gene=Crocc2;product=ciliary rootlet coiled-coil%2C rootletin family member 2%2C transcript variant X9;transcript_id=XM_006529992.2;extra_copy_number=0
CM058241.1	Liftoff	exon	94103224	94103349	.	+	.	ID=exon-XM_006529992.2-26;Parent=rna-XM_006529992.2;Dbxref=GeneID:381284,GenBank:XM_006529992.2,MGI:MGI:3045962;gbkey=mRNA;gene=Crocc2;product=ciliary rootlet coiled-coil%2C rootletin family member 2%2C transcript variant X9;transcript_id=XM_006529992.2;extra_copy_number=0
CM058241.1	Liftoff	exon	94105740	94105871	.	+	.	ID=exon-XM_006529992.2-27;Parent=rna-XM_006529992.2;Dbxref=GeneID:381284,GenBank:XM_006529992.2,MGI:MGI:3045962;gbkey=mRNA;gene=Crocc2;product=ciliary rootlet coiled-coil%2C rootletin family member 2%2C transcript variant X9;transcript_id=XM_006529992.2;extra_copy_number=0
CM058241.1	Liftoff	exon	94106671	94106850	.	+	.	ID=exon-XM_006529992.2-28;Parent=rna-XM_006529992.2;Dbxref=GeneID:381284,GenBank:XM_006529992.2,MGI:MGI:3045962;gbkey=mRNA;gene=Crocc2;product=ciliary rootlet coiled-coil%2C rootletin family member 2%2C transcript variant X9;transcript_id=XM_006529992.2;extra_copy_number=0
CM058241.1	Liftoff	exon	94107929	94110208	.	+	.	ID=exon-XM_006529992.2-29;Parent=rna-XM_006529992.2;Dbxref=GeneID:381284,GenBank:XM_006529992.2,MGI:MGI:3045962;gbkey=mRNA;gene=Crocc2;product=ciliary rootlet coiled-coil%2C rootletin family member 2%2C transcript variant X9;transcript_id=XM_006529992.2;extra_copy_number=0
CM058241.1	Liftoff	CDS	94067728	94067841	.	+	.	ID=cds-XP_006530055.1;Parent=rna-XM_006529992.2;Dbxref=GeneID:381284,GenBank:XP_006530055.1,MGI:MGI:3045962;Name=XP_006530055.1;gbkey=CDS;gene=Crocc2;product=ciliary rootlet coiled-coil protein 2 isoform X8;protein_id=XP_006530055.1;extra_copy_number=0
CM058241.1	Liftoff	CDS	94068031	94068134	.	+	.	ID=cds-XP_006530055.1;Parent=rna-XM_006529992.2;Dbxref=GeneID:381284,GenBank:XP_006530055.1,MGI:MGI:3045962;Name=XP_006530055.1;gbkey=CDS;gene=Crocc2;product=ciliary rootlet coiled-coil protein 2 isoform X8;protein_id=XP_006530055.1;extra_copy_number=0
CM058241.1	Liftoff	CDS	94068660	94068857	.	+	.	ID=cds-XP_006530055.1;Parent=rna-XM_006529992.2;Dbxref=GeneID:381284,GenBank:XP_006530055.1,MGI:MGI:3045962;Name=XP_006530055.1;gbkey=CDS;gene=Crocc2;product=ciliary rootlet coiled-coil protein 2 isoform X8;protein_id=XP_006530055.1;extra_copy_number=0
CM058241.1	Liftoff	CDS	94069199	94069295	.	+	.	ID=cds-XP_006530055.1;Parent=rna-XM_006529992.2;Dbxref=GeneID:381284,GenBank:XP_006530055.1,MGI:MGI:3045962;Name=XP_006530055.1;gbkey=CDS;gene=Crocc2;product=ciliary rootlet coiled-coil protein 2 isoform X8;protein_id=XP_006530055.1;extra_copy_number=0
CM058241.1	Liftoff	CDS	94069377	94069466	.	+	.	ID=cds-XP_006530055.1;Parent=rna-XM_006529992.2;Dbxref=GeneID:381284,GenBank:XP_006530055.1,MGI:MGI:3045962;Name=XP_006530055.1;gbkey=CDS;gene=Crocc2;product=ciliary rootlet coiled-coil protein 2 isoform X8;protein_id=XP_006530055.1;extra_copy_number=0
CM058241.1	Liftoff	CDS	94069608	94069814	.	+	.	ID=cds-XP_006530055.1;Parent=rna-XM_006529992.2;Dbxref=GeneID:381284,GenBank:XP_006530055.1,MGI:MGI:3045962;Name=XP_006530055.1;gbkey=CDS;gene=Crocc2;product=ciliary rootlet coiled-coil protein 2 isoform X8;protein_id=XP_006530055.1;extra_copy_number=0
CM058241.1	Liftoff	CDS	94070028	94070227	.	+	.	ID=cds-XP_006530055.1;Parent=rna-XM_006529992.2;Dbxref=GeneID:381284,GenBank:XP_006530055.1,MGI:MGI:3045962;Name=XP_006530055.1;gbkey=CDS;gene=Crocc2;product=ciliary rootlet coiled-coil protein 2 isoform X8;protein_id=XP_006530055.1;extra_copy_number=0
CM058241.1	Liftoff	CDS	94072172	94072354	.	+	.	ID=cds-XP_006530055.1;Parent=rna-XM_006529992.2;Dbxref=GeneID:381284,GenBank:XP_006530055.1,MGI:MGI:3045962;Name=XP_006530055.1;gbkey=CDS;gene=Crocc2;product=ciliary rootlet coiled-coil protein 2 isoform X8;protein_id=XP_006530055.1;extra_copy_number=0
CM058241.1	Liftoff	CDS	94072710	94072854	.	+	.	ID=cds-XP_006530055.1;Parent=rna-XM_006529992.2;Dbxref=GeneID:381284,GenBank:XP_006530055.1,MGI:MGI:3045962;Name=XP_006530055.1;gbkey=CDS;gene=Crocc2;product=ciliary rootlet coiled-coil protein 2 isoform X8;protein_id=XP_006530055.1;extra_copy_number=0
CM058241.1	Liftoff	CDS	94073118	94073264	.	+	.	ID=cds-XP_006530055.1;Parent=rna-XM_006529992.2;Dbxref=GeneID:381284,GenBank:XP_006530055.1,MGI:MGI:3045962;Name=XP_006530055.1;gbkey=CDS;gene=Crocc2;product=ciliary rootlet coiled-coil protein 2 isoform X8;protein_id=XP_006530055.1;extra_copy_number=0
CM058241.1	Liftoff	CDS	94073521	94073751	.	+	.	ID=cds-XP_006530055.1;Parent=rna-XM_006529992.2;Dbxref=GeneID:381284,GenBank:XP_006530055.1,MGI:MGI:3045962;Name=XP_006530055.1;gbkey=CDS;gene=Crocc2;product=ciliary rootlet coiled-coil protein 2 isoform X8;protein_id=XP_006530055.1;extra_copy_number=0
CM058241.1	Liftoff	CDS	94077603	94077796	.	+	.	ID=cds-XP_006530055.1;Parent=rna-XM_006529992.2;Dbxref=GeneID:381284,GenBank:XP_006530055.1,MGI:MGI:3045962;Name=XP_006530055.1;gbkey=CDS;gene=Crocc2;product=ciliary rootlet coiled-coil protein 2 isoform X8;protein_id=XP_006530055.1;extra_copy_number=0
CM058241.1	Liftoff	CDS	94080534	94080661	.	+	.	ID=cds-XP_006530055.1;Parent=rna-XM_006529992.2;Dbxref=GeneID:381284,GenBank:XP_006530055.1,MGI:MGI:3045962;Name=XP_006530055.1;gbkey=CDS;gene=Crocc2;product=ciliary rootlet coiled-coil protein 2 isoform X8;protein_id=XP_006530055.1;extra_copy_number=0
CM058241.1	Liftoff	CDS	94080916	94081085	.	+	.	ID=cds-XP_006530055.1;Parent=rna-XM_006529992.2;Dbxref=GeneID:381284,GenBank:XP_006530055.1,MGI:MGI:3045962;Name=XP_006530055.1;gbkey=CDS;gene=Crocc2;product=ciliary rootlet coiled-coil protein 2 isoform X8;protein_id=XP_006530055.1;extra_copy_number=0
CM058241.1	Liftoff	CDS	94081856	94082032	.	+	.	ID=cds-XP_006530055.1;Parent=rna-XM_006529992.2;Dbxref=GeneID:381284,GenBank:XP_006530055.1,MGI:MGI:3045962;Name=XP_006530055.1;gbkey=CDS;gene=Crocc2;product=ciliary rootlet coiled-coil protein 2 isoform X8;protein_id=XP_006530055.1;extra_copy_number=0
CM058241.1	Liftoff	CDS	94085034	94085147	.	+	.	ID=cds-XP_006530055.1;Parent=rna-XM_006529992.2;Dbxref=GeneID:381284,GenBank:XP_006530055.1,MGI:MGI:3045962;Name=XP_006530055.1;gbkey=CDS;gene=Crocc2;product=ciliary rootlet coiled-coil protein 2 isoform X8;protein_id=XP_006530055.1;extra_copy_number=0
CM058241.1	Liftoff	CDS	94088372	94088515	.	+	.	ID=cds-XP_006530055.1;Parent=rna-XM_006529992.2;Dbxref=GeneID:381284,GenBank:XP_006530055.1,MGI:MGI:3045962;Name=XP_006530055.1;gbkey=CDS;gene=Crocc2;product=ciliary rootlet coiled-coil protein 2 isoform X8;protein_id=XP_006530055.1;extra_copy_number=0
CM058241.1	Liftoff	CDS	94091924	94092141	.	+	.	ID=cds-XP_006530055.1;Parent=rna-XM_006529992.2;Dbxref=GeneID:381284,GenBank:XP_006530055.1,MGI:MGI:3045962;Name=XP_006530055.1;gbkey=CDS;gene=Crocc2;product=ciliary rootlet coiled-coil protein 2 isoform X8;protein_id=XP_006530055.1;extra_copy_number=0
CM058241.1	Liftoff	CDS	94092639	94092798	.	+	.	ID=cds-XP_006530055.1;Parent=rna-XM_006529992.2;Dbxref=GeneID:381284,GenBank:XP_006530055.1,MGI:MGI:3045962;Name=XP_006530055.1;gbkey=CDS;gene=Crocc2;product=ciliary rootlet coiled-coil protein 2 isoform X8;protein_id=XP_006530055.1;extra_copy_number=0
CM058241.1	Liftoff	CDS	94093157	94093324	.	+	.	ID=cds-XP_006530055.1;Parent=rna-XM_006529992.2;Dbxref=GeneID:381284,GenBank:XP_006530055.1,MGI:MGI:3045962;Name=XP_006530055.1;gbkey=CDS;gene=Crocc2;product=ciliary rootlet coiled-coil protein 2 isoform X8;protein_id=XP_006530055.1;extra_copy_number=0
CM058241.1	Liftoff	CDS	94094518	94094872	.	+	.	ID=cds-XP_006530055.1;Parent=rna-XM_006529992.2;Dbxref=GeneID:381284,GenBank:XP_006530055.1,MGI:MGI:3045962;Name=XP_006530055.1;gbkey=CDS;gene=Crocc2;product=ciliary rootlet coiled-coil protein 2 isoform X8;protein_id=XP_006530055.1;extra_copy_number=0
CM058241.1	Liftoff	CDS	94095096	94095274	.	+	.	ID=cds-XP_006530055.1;Parent=rna-XM_006529992.2;Dbxref=GeneID:381284,GenBank:XP_006530055.1,MGI:MGI:3045962;Name=XP_006530055.1;gbkey=CDS;gene=Crocc2;product=ciliary rootlet coiled-coil protein 2 isoform X8;protein_id=XP_006530055.1;extra_copy_number=0
CM058241.1	Liftoff	CDS	94096111	94096231	.	+	.	ID=cds-XP_006530055.1;Parent=rna-XM_006529992.2;Dbxref=GeneID:381284,GenBank:XP_006530055.1,MGI:MGI:3045962;Name=XP_006530055.1;gbkey=CDS;gene=Crocc2;product=ciliary rootlet coiled-coil protein 2 isoform X8;protein_id=XP_006530055.1;extra_copy_number=0
CM058241.1	Liftoff	CDS	94096895	94097028	.	+	.	ID=cds-XP_006530055.1;Parent=rna-XM_006529992.2;Dbxref=GeneID:381284,GenBank:XP_006530055.1,MGI:MGI:3045962;Name=XP_006530055.1;gbkey=CDS;gene=Crocc2;product=ciliary rootlet coiled-coil protein 2 isoform X8;protein_id=XP_006530055.1;extra_copy_number=0
CM058241.1	Liftoff	CDS	94102699	94102797	.	+	.	ID=cds-XP_006530055.1;Parent=rna-XM_006529992.2;Dbxref=GeneID:381284,GenBank:XP_006530055.1,MGI:MGI:3045962;Name=XP_006530055.1;gbkey=CDS;gene=Crocc2;product=ciliary rootlet coiled-coil protein 2 isoform X8;protein_id=XP_006530055.1;extra_copy_number=0
CM058241.1	Liftoff	CDS	94103224	94103349	.	+	.	ID=cds-XP_006530055.1;Parent=rna-XM_006529992.2;Dbxref=GeneID:381284,GenBank:XP_006530055.1,MGI:MGI:3045962;Name=XP_006530055.1;gbkey=CDS;gene=Crocc2;product=ciliary rootlet coiled-coil protein 2 isoform X8;protein_id=XP_006530055.1;extra_copy_number=0
CM058241.1	Liftoff	CDS	94105740	94105871	.	+	.	ID=cds-XP_006530055.1;Parent=rna-XM_006529992.2;Dbxref=GeneID:381284,GenBank:XP_006530055.1,MGI:MGI:3045962;Name=XP_006530055.1;gbkey=CDS;gene=Crocc2;product=ciliary rootlet coiled-coil protein 2 isoform X8;protein_id=XP_006530055.1;extra_copy_number=0
CM058241.1	Liftoff	CDS	94106671	94106850	.	+	.	ID=cds-XP_006530055.1;Parent=rna-XM_006529992.2;Dbxref=GeneID:381284,GenBank:XP_006530055.1,MGI:MGI:3045962;Name=XP_006530055.1;gbkey=CDS;gene=Crocc2;product=ciliary rootlet coiled-coil protein 2 isoform X8;protein_id=XP_006530055.1;extra_copy_number=0
CM058241.1	Liftoff	CDS	94107929	94107997	.	+	.	ID=cds-XP_006530055.1;Parent=rna-XM_006529992.2;Dbxref=GeneID:381284,GenBank:XP_006530055.1,MGI:MGI:3045962;Name=XP_006530055.1;gbkey=CDS;gene=Crocc2;product=ciliary rootlet coiled-coil protein 2 isoform X8;protein_id=XP_006530055.1;extra_copy_number=0
CM058241.1	Liftoff	transcript	94047557	94110208	.	+	.	ID=rna-XR_003956157.1;Parent=gene-Crocc2;Dbxref=GeneID:381284,GenBank:XR_003956157.1,MGI:MGI:3045962;Name=XR_003956157.1;gbkey=misc_RNA;gene=Crocc2;model_evidence=Supporting evidence includes similarity to: 1 mRNA%2C 4 ESTs%2C 2 Proteins%2C 9 long SRA reads%2C and 98%25 coverage of the annotated genomic feature by RNAseq alignments%2C including 2 samples with support for all annotated introns;product=ciliary rootlet coiled-coil%2C rootletin family member 2%2C transcript variant X6;transcript_id=XR_003956157.1;extra_copy_number=0
CM058241.1	Liftoff	exon	94047557	94047936	.	+	.	ID=exon-XR_003956157.1-1;Parent=rna-XR_003956157.1;Dbxref=GeneID:381284,GenBank:XR_003956157.1,MGI:MGI:3045962;gbkey=misc_RNA;gene=Crocc2;product=ciliary rootlet coiled-coil%2C rootletin family member 2%2C transcript variant X6;transcript_id=XR_003956157.1;extra_copy_number=0
CM058241.1	Liftoff	exon	94059142	94059292	.	+	.	ID=exon-XR_003956157.1-2;Parent=rna-XR_003956157.1;Dbxref=GeneID:381284,GenBank:XR_003956157.1,MGI:MGI:3045962;gbkey=misc_RNA;gene=Crocc2;product=ciliary rootlet coiled-coil%2C rootletin family member 2%2C transcript variant X6;transcript_id=XR_003956157.1;extra_copy_number=0
CM058241.1	Liftoff	exon	94060207	94060355	.	+	.	ID=exon-XR_003956157.1-3;Parent=rna-XR_003956157.1;Dbxref=GeneID:381284,GenBank:XR_003956157.1,MGI:MGI:3045962;gbkey=misc_RNA;gene=Crocc2;product=ciliary rootlet coiled-coil%2C rootletin family member 2%2C transcript variant X6;transcript_id=XR_003956157.1;extra_copy_number=0
CM058241.1	Liftoff	exon	94062499	94062605	.	+	.	ID=exon-XR_003956157.1-4;Parent=rna-XR_003956157.1;Dbxref=GeneID:381284,GenBank:XR_003956157.1,MGI:MGI:3045962;gbkey=misc_RNA;gene=Crocc2;product=ciliary rootlet coiled-coil%2C rootletin family member 2%2C transcript variant X6;transcript_id=XR_003956157.1;extra_copy_number=0
CM058241.1	Liftoff	exon	94064096	94064237	.	+	.	ID=exon-XR_003956157.1-5;Parent=rna-XR_003956157.1;Dbxref=GeneID:381284,GenBank:XR_003956157.1,MGI:MGI:3045962;gbkey=misc_RNA;gene=Crocc2;product=ciliary rootlet coiled-coil%2C rootletin family member 2%2C transcript variant X6;transcript_id=XR_003956157.1;extra_copy_number=0
CM058241.1	Liftoff	exon	94068031	94068134	.	+	.	ID=exon-XR_003956157.1-6;Parent=rna-XR_003956157.1;Dbxref=GeneID:381284,GenBank:XR_003956157.1,MGI:MGI:3045962;gbkey=misc_RNA;gene=Crocc2;product=ciliary rootlet coiled-coil%2C rootletin family member 2%2C transcript variant X6;transcript_id=XR_003956157.1;extra_copy_number=0
CM058241.1	Liftoff	exon	94068660	94068857	.	+	.	ID=exon-XR_003956157.1-7;Parent=rna-XR_003956157.1;Dbxref=GeneID:381284,GenBank:XR_003956157.1,MGI:MGI:3045962;gbkey=misc_RNA;gene=Crocc2;product=ciliary rootlet coiled-coil%2C rootletin family member 2%2C transcript variant X6;transcript_id=XR_003956157.1;extra_copy_number=0
CM058241.1	Liftoff	exon	94069199	94069295	.	+	.	ID=exon-XR_003956157.1-8;Parent=rna-XR_003956157.1;Dbxref=GeneID:381284,GenBank:XR_003956157.1,MGI:MGI:3045962;gbkey=misc_RNA;gene=Crocc2;product=ciliary rootlet coiled-coil%2C rootletin family member 2%2C transcript variant X6;transcript_id=XR_003956157.1;extra_copy_number=0
CM058241.1	Liftoff	exon	94069377	94069466	.	+	.	ID=exon-XR_003956157.1-9;Parent=rna-XR_003956157.1;Dbxref=GeneID:381284,GenBank:XR_003956157.1,MGI:MGI:3045962;gbkey=misc_RNA;gene=Crocc2;product=ciliary rootlet coiled-coil%2C rootletin family member 2%2C transcript variant X6;transcript_id=XR_003956157.1;extra_copy_number=0
CM058241.1	Liftoff	exon	94069608	94069814	.	+	.	ID=exon-XR_003956157.1-10;Parent=rna-XR_003956157.1;Dbxref=GeneID:381284,GenBank:XR_003956157.1,MGI:MGI:3045962;gbkey=misc_RNA;gene=Crocc2;product=ciliary rootlet coiled-coil%2C rootletin family member 2%2C transcript variant X6;transcript_id=XR_003956157.1;extra_copy_number=0
CM058241.1	Liftoff	exon	94070028	94070227	.	+	.	ID=exon-XR_003956157.1-11;Parent=rna-XR_003956157.1;Dbxref=GeneID:381284,GenBank:XR_003956157.1,MGI:MGI:3045962;gbkey=misc_RNA;gene=Crocc2;product=ciliary rootlet coiled-coil%2C rootletin family member 2%2C transcript variant X6;transcript_id=XR_003956157.1;extra_copy_number=0
CM058241.1	Liftoff	exon	94072172	94072354	.	+	.	ID=exon-XR_003956157.1-12;Parent=rna-XR_003956157.1;Dbxref=GeneID:381284,GenBank:XR_003956157.1,MGI:MGI:3045962;gbkey=misc_RNA;gene=Crocc2;product=ciliary rootlet coiled-coil%2C rootletin family member 2%2C transcript variant X6;transcript_id=XR_003956157.1;extra_copy_number=0
CM058241.1	Liftoff	exon	94072710	94072854	.	+	.	ID=exon-XR_003956157.1-13;Parent=rna-XR_003956157.1;Dbxref=GeneID:381284,GenBank:XR_003956157.1,MGI:MGI:3045962;gbkey=misc_RNA;gene=Crocc2;product=ciliary rootlet coiled-coil%2C rootletin family member 2%2C transcript variant X6;transcript_id=XR_003956157.1;extra_copy_number=0
CM058241.1	Liftoff	exon	94073118	94073264	.	+	.	ID=exon-XR_003956157.1-14;Parent=rna-XR_003956157.1;Dbxref=GeneID:381284,GenBank:XR_003956157.1,MGI:MGI:3045962;gbkey=misc_RNA;gene=Crocc2;product=ciliary rootlet coiled-coil%2C rootletin family member 2%2C transcript variant X6;transcript_id=XR_003956157.1;extra_copy_number=0
CM058241.1	Liftoff	exon	94073521	94073751	.	+	.	ID=exon-XR_003956157.1-15;Parent=rna-XR_003956157.1;Dbxref=GeneID:381284,GenBank:XR_003956157.1,MGI:MGI:3045962;gbkey=misc_RNA;gene=Crocc2;product=ciliary rootlet coiled-coil%2C rootletin family member 2%2C transcript variant X6;transcript_id=XR_003956157.1;extra_copy_number=0
CM058241.1	Liftoff	exon	94077603	94077796	.	+	.	ID=exon-XR_003956157.1-16;Parent=rna-XR_003956157.1;Dbxref=GeneID:381284,GenBank:XR_003956157.1,MGI:MGI:3045962;gbkey=misc_RNA;gene=Crocc2;product=ciliary rootlet coiled-coil%2C rootletin family member 2%2C transcript variant X6;transcript_id=XR_003956157.1;extra_copy_number=0
CM058241.1	Liftoff	exon	94080534	94080661	.	+	.	ID=exon-XR_003956157.1-17;Parent=rna-XR_003956157.1;Dbxref=GeneID:381284,GenBank:XR_003956157.1,MGI:MGI:3045962;gbkey=misc_RNA;gene=Crocc2;product=ciliary rootlet coiled-coil%2C rootletin family member 2%2C transcript variant X6;transcript_id=XR_003956157.1;extra_copy_number=0
CM058241.1	Liftoff	exon	94080916	94081085	.	+	.	ID=exon-XR_003956157.1-18;Parent=rna-XR_003956157.1;Dbxref=GeneID:381284,GenBank:XR_003956157.1,MGI:MGI:3045962;gbkey=misc_RNA;gene=Crocc2;product=ciliary rootlet coiled-coil%2C rootletin family member 2%2C transcript variant X6;transcript_id=XR_003956157.1;extra_copy_number=0
CM058241.1	Liftoff	exon	94081856	94082032	.	+	.	ID=exon-XR_003956157.1-19;Parent=rna-XR_003956157.1;Dbxref=GeneID:381284,GenBank:XR_003956157.1,MGI:MGI:3045962;gbkey=misc_RNA;gene=Crocc2;product=ciliary rootlet coiled-coil%2C rootletin family member 2%2C transcript variant X6;transcript_id=XR_003956157.1;extra_copy_number=0
CM058241.1	Liftoff	exon	94085034	94085147	.	+	.	ID=exon-XR_003956157.1-20;Parent=rna-XR_003956157.1;Dbxref=GeneID:381284,GenBank:XR_003956157.1,MGI:MGI:3045962;gbkey=misc_RNA;gene=Crocc2;product=ciliary rootlet coiled-coil%2C rootletin family member 2%2C transcript variant X6;transcript_id=XR_003956157.1;extra_copy_number=0
CM058241.1	Liftoff	exon	94088372	94088515	.	+	.	ID=exon-XR_003956157.1-21;Parent=rna-XR_003956157.1;Dbxref=GeneID:381284,GenBank:XR_003956157.1,MGI:MGI:3045962;gbkey=misc_RNA;gene=Crocc2;product=ciliary rootlet coiled-coil%2C rootletin family member 2%2C transcript variant X6;transcript_id=XR_003956157.1;extra_copy_number=0
CM058241.1	Liftoff	exon	94091924	94092141	.	+	.	ID=exon-XR_003956157.1-22;Parent=rna-XR_003956157.1;Dbxref=GeneID:381284,GenBank:XR_003956157.1,MGI:MGI:3045962;gbkey=misc_RNA;gene=Crocc2;product=ciliary rootlet coiled-coil%2C rootletin family member 2%2C transcript variant X6;transcript_id=XR_003956157.1;extra_copy_number=0
CM058241.1	Liftoff	exon	94092639	94092798	.	+	.	ID=exon-XR_003956157.1-23;Parent=rna-XR_003956157.1;Dbxref=GeneID:381284,GenBank:XR_003956157.1,MGI:MGI:3045962;gbkey=misc_RNA;gene=Crocc2;product=ciliary rootlet coiled-coil%2C rootletin family member 2%2C transcript variant X6;transcript_id=XR_003956157.1;extra_copy_number=0
CM058241.1	Liftoff	exon	94093157	94093324	.	+	.	ID=exon-XR_003956157.1-24;Parent=rna-XR_003956157.1;Dbxref=GeneID:381284,GenBank:XR_003956157.1,MGI:MGI:3045962;gbkey=misc_RNA;gene=Crocc2;product=ciliary rootlet coiled-coil%2C rootletin family member 2%2C transcript variant X6;transcript_id=XR_003956157.1;extra_copy_number=0
CM058241.1	Liftoff	exon	94094518	94094872	.	+	.	ID=exon-XR_003956157.1-25;Parent=rna-XR_003956157.1;Dbxref=GeneID:381284,GenBank:XR_003956157.1,MGI:MGI:3045962;gbkey=misc_RNA;gene=Crocc2;product=ciliary rootlet coiled-coil%2C rootletin family member 2%2C transcript variant X6;transcript_id=XR_003956157.1;extra_copy_number=0
CM058241.1	Liftoff	exon	94095096	94095274	.	+	.	ID=exon-XR_003956157.1-26;Parent=rna-XR_003956157.1;Dbxref=GeneID:381284,GenBank:XR_003956157.1,MGI:MGI:3045962;gbkey=misc_RNA;gene=Crocc2;product=ciliary rootlet coiled-coil%2C rootletin family member 2%2C transcript variant X6;transcript_id=XR_003956157.1;extra_copy_number=0
CM058241.1	Liftoff	exon	94096111	94096231	.	+	.	ID=exon-XR_003956157.1-27;Parent=rna-XR_003956157.1;Dbxref=GeneID:381284,GenBank:XR_003956157.1,MGI:MGI:3045962;gbkey=misc_RNA;gene=Crocc2;product=ciliary rootlet coiled-coil%2C rootletin family member 2%2C transcript variant X6;transcript_id=XR_003956157.1;extra_copy_number=0
CM058241.1	Liftoff	exon	94096895	94097028	.	+	.	ID=exon-XR_003956157.1-28;Parent=rna-XR_003956157.1;Dbxref=GeneID:381284,GenBank:XR_003956157.1,MGI:MGI:3045962;gbkey=misc_RNA;gene=Crocc2;product=ciliary rootlet coiled-coil%2C rootletin family member 2%2C transcript variant X6;transcript_id=XR_003956157.1;extra_copy_number=0
CM058241.1	Liftoff	exon	94101606	94102797	.	+	.	ID=exon-XR_003956157.1-29;Parent=rna-XR_003956157.1;Dbxref=GeneID:381284,GenBank:XR_003956157.1,MGI:MGI:3045962;gbkey=misc_RNA;gene=Crocc2;product=ciliary rootlet coiled-coil%2C rootletin family member 2%2C transcript variant X6;transcript_id=XR_003956157.1;extra_copy_number=0
CM058241.1	Liftoff	exon	94103224	94103349	.	+	.	ID=exon-XR_003956157.1-30;Parent=rna-XR_003956157.1;Dbxref=GeneID:381284,GenBank:XR_003956157.1,MGI:MGI:3045962;gbkey=misc_RNA;gene=Crocc2;product=ciliary rootlet coiled-coil%2C rootletin family member 2%2C transcript variant X6;transcript_id=XR_003956157.1;extra_copy_number=0
CM058241.1	Liftoff	exon	94105740	94105871	.	+	.	ID=exon-XR_003956157.1-31;Parent=rna-XR_003956157.1;Dbxref=GeneID:381284,GenBank:XR_003956157.1,MGI:MGI:3045962;gbkey=misc_RNA;gene=Crocc2;product=ciliary rootlet coiled-coil%2C rootletin family member 2%2C transcript variant X6;transcript_id=XR_003956157.1;extra_copy_number=0
CM058241.1	Liftoff	exon	94106671	94106850	.	+	.	ID=exon-XR_003956157.1-32;Parent=rna-XR_003956157.1;Dbxref=GeneID:381284,GenBank:XR_003956157.1,MGI:MGI:3045962;gbkey=misc_RNA;gene=Crocc2;product=ciliary rootlet coiled-coil%2C rootletin family member 2%2C transcript variant X6;transcript_id=XR_003956157.1;extra_copy_number=0
CM058241.1	Liftoff	exon	94107929	94110208	.	+	.	ID=exon-XR_003956157.1-33;Parent=rna-XR_003956157.1;Dbxref=GeneID:381284,GenBank:XR_003956157.1,MGI:MGI:3045962;gbkey=misc_RNA;gene=Crocc2;product=ciliary rootlet coiled-coil%2C rootletin family member 2%2C transcript variant X6;transcript_id=XR_003956157.1;extra_copy_number=0
CM058241.1	Liftoff	transcript	94047557	94110208	.	+	.	ID=rna-XR_003956159.1;Parent=gene-Crocc2;Dbxref=GeneID:381284,GenBank:XR_003956159.1,MGI:MGI:3045962;Name=XR_003956159.1;gbkey=misc_RNA;gene=Crocc2;model_evidence=Supporting evidence includes similarity to: 1 mRNA%2C 4 ESTs%2C 2 Proteins%2C 9 long SRA reads%2C and 97%25 coverage of the annotated genomic feature by RNAseq alignments%2C including 2 samples with support for all annotated introns;product=ciliary rootlet coiled-coil%2C rootletin family member 2%2C transcript variant X10;transcript_id=XR_003956159.1;extra_copy_number=0
CM058241.1	Liftoff	exon	94047557	94047936	.	+	.	ID=exon-XR_003956159.1-1;Parent=rna-XR_003956159.1;Dbxref=GeneID:381284,GenBank:XR_003956159.1,MGI:MGI:3045962;gbkey=misc_RNA;gene=Crocc2;product=ciliary rootlet coiled-coil%2C rootletin family member 2%2C transcript variant X10;transcript_id=XR_003956159.1;extra_copy_number=0
CM058241.1	Liftoff	exon	94059142	94059292	.	+	.	ID=exon-XR_003956159.1-2;Parent=rna-XR_003956159.1;Dbxref=GeneID:381284,GenBank:XR_003956159.1,MGI:MGI:3045962;gbkey=misc_RNA;gene=Crocc2;product=ciliary rootlet coiled-coil%2C rootletin family member 2%2C transcript variant X10;transcript_id=XR_003956159.1;extra_copy_number=0
CM058241.1	Liftoff	exon	94060207	94060355	.	+	.	ID=exon-XR_003956159.1-3;Parent=rna-XR_003956159.1;Dbxref=GeneID:381284,GenBank:XR_003956159.1,MGI:MGI:3045962;gbkey=misc_RNA;gene=Crocc2;product=ciliary rootlet coiled-coil%2C rootletin family member 2%2C transcript variant X10;transcript_id=XR_003956159.1;extra_copy_number=0
CM058241.1	Liftoff	exon	94062499	94062605	.	+	.	ID=exon-XR_003956159.1-4;Parent=rna-XR_003956159.1;Dbxref=GeneID:381284,GenBank:XR_003956159.1,MGI:MGI:3045962;gbkey=misc_RNA;gene=Crocc2;product=ciliary rootlet coiled-coil%2C rootletin family member 2%2C transcript variant X10;transcript_id=XR_003956159.1;extra_copy_number=0
CM058241.1	Liftoff	exon	94064096	94064237	.	+	.	ID=exon-XR_003956159.1-5;Parent=rna-XR_003956159.1;Dbxref=GeneID:381284,GenBank:XR_003956159.1,MGI:MGI:3045962;gbkey=misc_RNA;gene=Crocc2;product=ciliary rootlet coiled-coil%2C rootletin family member 2%2C transcript variant X10;transcript_id=XR_003956159.1;extra_copy_number=0
CM058241.1	Liftoff	exon	94068031	94068134	.	+	.	ID=exon-XR_003956159.1-6;Parent=rna-XR_003956159.1;Dbxref=GeneID:381284,GenBank:XR_003956159.1,MGI:MGI:3045962;gbkey=misc_RNA;gene=Crocc2;product=ciliary rootlet coiled-coil%2C rootletin family member 2%2C transcript variant X10;transcript_id=XR_003956159.1;extra_copy_number=0
CM058241.1	Liftoff	exon	94068660	94068857	.	+	.	ID=exon-XR_003956159.1-7;Parent=rna-XR_003956159.1;Dbxref=GeneID:381284,GenBank:XR_003956159.1,MGI:MGI:3045962;gbkey=misc_RNA;gene=Crocc2;product=ciliary rootlet coiled-coil%2C rootletin family member 2%2C transcript variant X10;transcript_id=XR_003956159.1;extra_copy_number=0
CM058241.1	Liftoff	exon	94069199	94069295	.	+	.	ID=exon-XR_003956159.1-8;Parent=rna-XR_003956159.1;Dbxref=GeneID:381284,GenBank:XR_003956159.1,MGI:MGI:3045962;gbkey=misc_RNA;gene=Crocc2;product=ciliary rootlet coiled-coil%2C rootletin family member 2%2C transcript variant X10;transcript_id=XR_003956159.1;extra_copy_number=0
CM058241.1	Liftoff	exon	94069377	94069466	.	+	.	ID=exon-XR_003956159.1-9;Parent=rna-XR_003956159.1;Dbxref=GeneID:381284,GenBank:XR_003956159.1,MGI:MGI:3045962;gbkey=misc_RNA;gene=Crocc2;product=ciliary rootlet coiled-coil%2C rootletin family member 2%2C transcript variant X10;transcript_id=XR_003956159.1;extra_copy_number=0
CM058241.1	Liftoff	exon	94069608	94069814	.	+	.	ID=exon-XR_003956159.1-10;Parent=rna-XR_003956159.1;Dbxref=GeneID:381284,GenBank:XR_003956159.1,MGI:MGI:3045962;gbkey=misc_RNA;gene=Crocc2;product=ciliary rootlet coiled-coil%2C rootletin family member 2%2C transcript variant X10;transcript_id=XR_003956159.1;extra_copy_number=0
CM058241.1	Liftoff	exon	94070028	94070227	.	+	.	ID=exon-XR_003956159.1-11;Parent=rna-XR_003956159.1;Dbxref=GeneID:381284,GenBank:XR_003956159.1,MGI:MGI:3045962;gbkey=misc_RNA;gene=Crocc2;product=ciliary rootlet coiled-coil%2C rootletin family member 2%2C transcript variant X10;transcript_id=XR_003956159.1;extra_copy_number=0
CM058241.1	Liftoff	exon	94072172	94072354	.	+	.	ID=exon-XR_003956159.1-12;Parent=rna-XR_003956159.1;Dbxref=GeneID:381284,GenBank:XR_003956159.1,MGI:MGI:3045962;gbkey=misc_RNA;gene=Crocc2;product=ciliary rootlet coiled-coil%2C rootletin family member 2%2C transcript variant X10;transcript_id=XR_003956159.1;extra_copy_number=0
CM058241.1	Liftoff	exon	94072710	94072854	.	+	.	ID=exon-XR_003956159.1-13;Parent=rna-XR_003956159.1;Dbxref=GeneID:381284,GenBank:XR_003956159.1,MGI:MGI:3045962;gbkey=misc_RNA;gene=Crocc2;product=ciliary rootlet coiled-coil%2C rootletin family member 2%2C transcript variant X10;transcript_id=XR_003956159.1;extra_copy_number=0
CM058241.1	Liftoff	exon	94073118	94073264	.	+	.	ID=exon-XR_003956159.1-14;Parent=rna-XR_003956159.1;Dbxref=GeneID:381284,GenBank:XR_003956159.1,MGI:MGI:3045962;gbkey=misc_RNA;gene=Crocc2;product=ciliary rootlet coiled-coil%2C rootletin family member 2%2C transcript variant X10;transcript_id=XR_003956159.1;extra_copy_number=0
CM058241.1	Liftoff	exon	94073521	94073751	.	+	.	ID=exon-XR_003956159.1-15;Parent=rna-XR_003956159.1;Dbxref=GeneID:381284,GenBank:XR_003956159.1,MGI:MGI:3045962;gbkey=misc_RNA;gene=Crocc2;product=ciliary rootlet coiled-coil%2C rootletin family member 2%2C transcript variant X10;transcript_id=XR_003956159.1;extra_copy_number=0
CM058241.1	Liftoff	exon	94077603	94077796	.	+	.	ID=exon-XR_003956159.1-16;Parent=rna-XR_003956159.1;Dbxref=GeneID:381284,GenBank:XR_003956159.1,MGI:MGI:3045962;gbkey=misc_RNA;gene=Crocc2;product=ciliary rootlet coiled-coil%2C rootletin family member 2%2C transcript variant X10;transcript_id=XR_003956159.1;extra_copy_number=0
CM058241.1	Liftoff	exon	94080534	94080661	.	+	.	ID=exon-XR_003956159.1-17;Parent=rna-XR_003956159.1;Dbxref=GeneID:381284,GenBank:XR_003956159.1,MGI:MGI:3045962;gbkey=misc_RNA;gene=Crocc2;product=ciliary rootlet coiled-coil%2C rootletin family member 2%2C transcript variant X10;transcript_id=XR_003956159.1;extra_copy_number=0
CM058241.1	Liftoff	exon	94080916	94081085	.	+	.	ID=exon-XR_003956159.1-18;Parent=rna-XR_003956159.1;Dbxref=GeneID:381284,GenBank:XR_003956159.1,MGI:MGI:3045962;gbkey=misc_RNA;gene=Crocc2;product=ciliary rootlet coiled-coil%2C rootletin family member 2%2C transcript variant X10;transcript_id=XR_003956159.1;extra_copy_number=0
CM058241.1	Liftoff	exon	94081856	94082032	.	+	.	ID=exon-XR_003956159.1-19;Parent=rna-XR_003956159.1;Dbxref=GeneID:381284,GenBank:XR_003956159.1,MGI:MGI:3045962;gbkey=misc_RNA;gene=Crocc2;product=ciliary rootlet coiled-coil%2C rootletin family member 2%2C transcript variant X10;transcript_id=XR_003956159.1;extra_copy_number=0
CM058241.1	Liftoff	exon	94085034	94085147	.	+	.	ID=exon-XR_003956159.1-20;Parent=rna-XR_003956159.1;Dbxref=GeneID:381284,GenBank:XR_003956159.1,MGI:MGI:3045962;gbkey=misc_RNA;gene=Crocc2;product=ciliary rootlet coiled-coil%2C rootletin family member 2%2C transcript variant X10;transcript_id=XR_003956159.1;extra_copy_number=0
CM058241.1	Liftoff	exon	94088372	94088515	.	+	.	ID=exon-XR_003956159.1-21;Parent=rna-XR_003956159.1;Dbxref=GeneID:381284,GenBank:XR_003956159.1,MGI:MGI:3045962;gbkey=misc_RNA;gene=Crocc2;product=ciliary rootlet coiled-coil%2C rootletin family member 2%2C transcript variant X10;transcript_id=XR_003956159.1;extra_copy_number=0
CM058241.1	Liftoff	exon	94091924	94092141	.	+	.	ID=exon-XR_003956159.1-22;Parent=rna-XR_003956159.1;Dbxref=GeneID:381284,GenBank:XR_003956159.1,MGI:MGI:3045962;gbkey=misc_RNA;gene=Crocc2;product=ciliary rootlet coiled-coil%2C rootletin family member 2%2C transcript variant X10;transcript_id=XR_003956159.1;extra_copy_number=0
CM058241.1	Liftoff	exon	94092639	94092798	.	+	.	ID=exon-XR_003956159.1-23;Parent=rna-XR_003956159.1;Dbxref=GeneID:381284,GenBank:XR_003956159.1,MGI:MGI:3045962;gbkey=misc_RNA;gene=Crocc2;product=ciliary rootlet coiled-coil%2C rootletin family member 2%2C transcript variant X10;transcript_id=XR_003956159.1;extra_copy_number=0
CM058241.1	Liftoff	exon	94093157	94093324	.	+	.	ID=exon-XR_003956159.1-24;Parent=rna-XR_003956159.1;Dbxref=GeneID:381284,GenBank:XR_003956159.1,MGI:MGI:3045962;gbkey=misc_RNA;gene=Crocc2;product=ciliary rootlet coiled-coil%2C rootletin family member 2%2C transcript variant X10;transcript_id=XR_003956159.1;extra_copy_number=0
CM058241.1	Liftoff	exon	94094518	94094872	.	+	.	ID=exon-XR_003956159.1-25;Parent=rna-XR_003956159.1;Dbxref=GeneID:381284,GenBank:XR_003956159.1,MGI:MGI:3045962;gbkey=misc_RNA;gene=Crocc2;product=ciliary rootlet coiled-coil%2C rootletin family member 2%2C transcript variant X10;transcript_id=XR_003956159.1;extra_copy_number=0
CM058241.1	Liftoff	exon	94095096	94095274	.	+	.	ID=exon-XR_003956159.1-26;Parent=rna-XR_003956159.1;Dbxref=GeneID:381284,GenBank:XR_003956159.1,MGI:MGI:3045962;gbkey=misc_RNA;gene=Crocc2;product=ciliary rootlet coiled-coil%2C rootletin family member 2%2C transcript variant X10;transcript_id=XR_003956159.1;extra_copy_number=0
CM058241.1	Liftoff	exon	94096895	94097028	.	+	.	ID=exon-XR_003956159.1-27;Parent=rna-XR_003956159.1;Dbxref=GeneID:381284,GenBank:XR_003956159.1,MGI:MGI:3045962;gbkey=misc_RNA;gene=Crocc2;product=ciliary rootlet coiled-coil%2C rootletin family member 2%2C transcript variant X10;transcript_id=XR_003956159.1;extra_copy_number=0
CM058241.1	Liftoff	exon	94101606	94102797	.	+	.	ID=exon-XR_003956159.1-28;Parent=rna-XR_003956159.1;Dbxref=GeneID:381284,GenBank:XR_003956159.1,MGI:MGI:3045962;gbkey=misc_RNA;gene=Crocc2;product=ciliary rootlet coiled-coil%2C rootletin family member 2%2C transcript variant X10;transcript_id=XR_003956159.1;extra_copy_number=0
CM058241.1	Liftoff	exon	94103224	94103349	.	+	.	ID=exon-XR_003956159.1-29;Parent=rna-XR_003956159.1;Dbxref=GeneID:381284,GenBank:XR_003956159.1,MGI:MGI:3045962;gbkey=misc_RNA;gene=Crocc2;product=ciliary rootlet coiled-coil%2C rootletin family member 2%2C transcript variant X10;transcript_id=XR_003956159.1;extra_copy_number=0
CM058241.1	Liftoff	exon	94105740	94105871	.	+	.	ID=exon-XR_003956159.1-30;Parent=rna-XR_003956159.1;Dbxref=GeneID:381284,GenBank:XR_003956159.1,MGI:MGI:3045962;gbkey=misc_RNA;gene=Crocc2;product=ciliary rootlet coiled-coil%2C rootletin family member 2%2C transcript variant X10;transcript_id=XR_003956159.1;extra_copy_number=0
CM058241.1	Liftoff	exon	94106671	94106850	.	+	.	ID=exon-XR_003956159.1-31;Parent=rna-XR_003956159.1;Dbxref=GeneID:381284,GenBank:XR_003956159.1,MGI:MGI:3045962;gbkey=misc_RNA;gene=Crocc2;product=ciliary rootlet coiled-coil%2C rootletin family member 2%2C transcript variant X10;transcript_id=XR_003956159.1;extra_copy_number=0
CM058241.1	Liftoff	exon	94107929	94110208	.	+	.	ID=exon-XR_003956159.1-32;Parent=rna-XR_003956159.1;Dbxref=GeneID:381284,GenBank:XR_003956159.1,MGI:MGI:3045962;gbkey=misc_RNA;gene=Crocc2;product=ciliary rootlet coiled-coil%2C rootletin family member 2%2C transcript variant X10;transcript_id=XR_003956159.1;extra_copy_number=0
CM058241.1	Liftoff	transcript	94047557	94110208	.	+	.	ID=rna-XR_004942947.1;Parent=gene-Crocc2;Dbxref=GeneID:381284,GenBank:XR_004942947.1,MGI:MGI:3045962;Name=XR_004942947.1;gbkey=misc_RNA;gene=Crocc2;model_evidence=Supporting evidence includes similarity to: 7 ESTs%2C 1 Protein%2C 29 long SRA reads%2C and 100%25 coverage of the annotated genomic feature by RNAseq alignments%2C including 2 samples with support for all annotated introns;product=ciliary rootlet coiled-coil%2C rootletin family member 2%2C transcript variant X12;transcript_id=XR_004942947.1;extra_copy_number=0
CM058241.1	Liftoff	exon	94047557	94047936	.	+	.	ID=exon-XR_004942947.1-1;Parent=rna-XR_004942947.1;Dbxref=GeneID:381284,GenBank:XR_004942947.1,MGI:MGI:3045962;gbkey=misc_RNA;gene=Crocc2;product=ciliary rootlet coiled-coil%2C rootletin family member 2%2C transcript variant X12;transcript_id=XR_004942947.1;extra_copy_number=0
CM058241.1	Liftoff	exon	94059142	94059292	.	+	.	ID=exon-XR_004942947.1-2;Parent=rna-XR_004942947.1;Dbxref=GeneID:381284,GenBank:XR_004942947.1,MGI:MGI:3045962;gbkey=misc_RNA;gene=Crocc2;product=ciliary rootlet coiled-coil%2C rootletin family member 2%2C transcript variant X12;transcript_id=XR_004942947.1;extra_copy_number=0
CM058241.1	Liftoff	exon	94060207	94060355	.	+	.	ID=exon-XR_004942947.1-3;Parent=rna-XR_004942947.1;Dbxref=GeneID:381284,GenBank:XR_004942947.1,MGI:MGI:3045962;gbkey=misc_RNA;gene=Crocc2;product=ciliary rootlet coiled-coil%2C rootletin family member 2%2C transcript variant X12;transcript_id=XR_004942947.1;extra_copy_number=0
CM058241.1	Liftoff	exon	94062499	94062605	.	+	.	ID=exon-XR_004942947.1-4;Parent=rna-XR_004942947.1;Dbxref=GeneID:381284,GenBank:XR_004942947.1,MGI:MGI:3045962;gbkey=misc_RNA;gene=Crocc2;product=ciliary rootlet coiled-coil%2C rootletin family member 2%2C transcript variant X12;transcript_id=XR_004942947.1;extra_copy_number=0
CM058241.1	Liftoff	exon	94064096	94064237	.	+	.	ID=exon-XR_004942947.1-5;Parent=rna-XR_004942947.1;Dbxref=GeneID:381284,GenBank:XR_004942947.1,MGI:MGI:3045962;gbkey=misc_RNA;gene=Crocc2;product=ciliary rootlet coiled-coil%2C rootletin family member 2%2C transcript variant X12;transcript_id=XR_004942947.1;extra_copy_number=0
CM058241.1	Liftoff	exon	94068031	94068134	.	+	.	ID=exon-XR_004942947.1-6;Parent=rna-XR_004942947.1;Dbxref=GeneID:381284,GenBank:XR_004942947.1,MGI:MGI:3045962;gbkey=misc_RNA;gene=Crocc2;product=ciliary rootlet coiled-coil%2C rootletin family member 2%2C transcript variant X12;transcript_id=XR_004942947.1;extra_copy_number=0
CM058241.1	Liftoff	exon	94068660	94068857	.	+	.	ID=exon-XR_004942947.1-7;Parent=rna-XR_004942947.1;Dbxref=GeneID:381284,GenBank:XR_004942947.1,MGI:MGI:3045962;gbkey=misc_RNA;gene=Crocc2;product=ciliary rootlet coiled-coil%2C rootletin family member 2%2C transcript variant X12;transcript_id=XR_004942947.1;extra_copy_number=0
CM058241.1	Liftoff	exon	94069199	94069295	.	+	.	ID=exon-XR_004942947.1-8;Parent=rna-XR_004942947.1;Dbxref=GeneID:381284,GenBank:XR_004942947.1,MGI:MGI:3045962;gbkey=misc_RNA;gene=Crocc2;product=ciliary rootlet coiled-coil%2C rootletin family member 2%2C transcript variant X12;transcript_id=XR_004942947.1;extra_copy_number=0
CM058241.1	Liftoff	exon	94069377	94069466	.	+	.	ID=exon-XR_004942947.1-9;Parent=rna-XR_004942947.1;Dbxref=GeneID:381284,GenBank:XR_004942947.1,MGI:MGI:3045962;gbkey=misc_RNA;gene=Crocc2;product=ciliary rootlet coiled-coil%2C rootletin family member 2%2C transcript variant X12;transcript_id=XR_004942947.1;extra_copy_number=0
CM058241.1	Liftoff	exon	94069608	94069814	.	+	.	ID=exon-XR_004942947.1-10;Parent=rna-XR_004942947.1;Dbxref=GeneID:381284,GenBank:XR_004942947.1,MGI:MGI:3045962;gbkey=misc_RNA;gene=Crocc2;product=ciliary rootlet coiled-coil%2C rootletin family member 2%2C transcript variant X12;transcript_id=XR_004942947.1;extra_copy_number=0
CM058241.1	Liftoff	exon	94070028	94070227	.	+	.	ID=exon-XR_004942947.1-11;Parent=rna-XR_004942947.1;Dbxref=GeneID:381284,GenBank:XR_004942947.1,MGI:MGI:3045962;gbkey=misc_RNA;gene=Crocc2;product=ciliary rootlet coiled-coil%2C rootletin family member 2%2C transcript variant X12;transcript_id=XR_004942947.1;extra_copy_number=0
CM058241.1	Liftoff	exon	94072172	94072354	.	+	.	ID=exon-XR_004942947.1-12;Parent=rna-XR_004942947.1;Dbxref=GeneID:381284,GenBank:XR_004942947.1,MGI:MGI:3045962;gbkey=misc_RNA;gene=Crocc2;product=ciliary rootlet coiled-coil%2C rootletin family member 2%2C transcript variant X12;transcript_id=XR_004942947.1;extra_copy_number=0
CM058241.1	Liftoff	exon	94072710	94072854	.	+	.	ID=exon-XR_004942947.1-13;Parent=rna-XR_004942947.1;Dbxref=GeneID:381284,GenBank:XR_004942947.1,MGI:MGI:3045962;gbkey=misc_RNA;gene=Crocc2;product=ciliary rootlet coiled-coil%2C rootletin family member 2%2C transcript variant X12;transcript_id=XR_004942947.1;extra_copy_number=0
CM058241.1	Liftoff	exon	94073118	94073264	.	+	.	ID=exon-XR_004942947.1-14;Parent=rna-XR_004942947.1;Dbxref=GeneID:381284,GenBank:XR_004942947.1,MGI:MGI:3045962;gbkey=misc_RNA;gene=Crocc2;product=ciliary rootlet coiled-coil%2C rootletin family member 2%2C transcript variant X12;transcript_id=XR_004942947.1;extra_copy_number=0
CM058241.1	Liftoff	exon	94073521	94073751	.	+	.	ID=exon-XR_004942947.1-15;Parent=rna-XR_004942947.1;Dbxref=GeneID:381284,GenBank:XR_004942947.1,MGI:MGI:3045962;gbkey=misc_RNA;gene=Crocc2;product=ciliary rootlet coiled-coil%2C rootletin family member 2%2C transcript variant X12;transcript_id=XR_004942947.1;extra_copy_number=0
CM058241.1	Liftoff	exon	94077603	94077796	.	+	.	ID=exon-XR_004942947.1-16;Parent=rna-XR_004942947.1;Dbxref=GeneID:381284,GenBank:XR_004942947.1,MGI:MGI:3045962;gbkey=misc_RNA;gene=Crocc2;product=ciliary rootlet coiled-coil%2C rootletin family member 2%2C transcript variant X12;transcript_id=XR_004942947.1;extra_copy_number=0
CM058241.1	Liftoff	exon	94080534	94080661	.	+	.	ID=exon-XR_004942947.1-17;Parent=rna-XR_004942947.1;Dbxref=GeneID:381284,GenBank:XR_004942947.1,MGI:MGI:3045962;gbkey=misc_RNA;gene=Crocc2;product=ciliary rootlet coiled-coil%2C rootletin family member 2%2C transcript variant X12;transcript_id=XR_004942947.1;extra_copy_number=0
CM058241.1	Liftoff	exon	94080916	94081085	.	+	.	ID=exon-XR_004942947.1-18;Parent=rna-XR_004942947.1;Dbxref=GeneID:381284,GenBank:XR_004942947.1,MGI:MGI:3045962;gbkey=misc_RNA;gene=Crocc2;product=ciliary rootlet coiled-coil%2C rootletin family member 2%2C transcript variant X12;transcript_id=XR_004942947.1;extra_copy_number=0
CM058241.1	Liftoff	exon	94081856	94082032	.	+	.	ID=exon-XR_004942947.1-19;Parent=rna-XR_004942947.1;Dbxref=GeneID:381284,GenBank:XR_004942947.1,MGI:MGI:3045962;gbkey=misc_RNA;gene=Crocc2;product=ciliary rootlet coiled-coil%2C rootletin family member 2%2C transcript variant X12;transcript_id=XR_004942947.1;extra_copy_number=0
CM058241.1	Liftoff	exon	94085034	94086070	.	+	.	ID=exon-XR_004942947.1-20;Parent=rna-XR_004942947.1;Dbxref=GeneID:381284,GenBank:XR_004942947.1,MGI:MGI:3045962;gbkey=misc_RNA;gene=Crocc2;product=ciliary rootlet coiled-coil%2C rootletin family member 2%2C transcript variant X12;transcript_id=XR_004942947.1;extra_copy_number=0
CM058241.1	Liftoff	exon	94088372	94088515	.	+	.	ID=exon-XR_004942947.1-21;Parent=rna-XR_004942947.1;Dbxref=GeneID:381284,GenBank:XR_004942947.1,MGI:MGI:3045962;gbkey=misc_RNA;gene=Crocc2;product=ciliary rootlet coiled-coil%2C rootletin family member 2%2C transcript variant X12;transcript_id=XR_004942947.1;extra_copy_number=0
CM058241.1	Liftoff	exon	94091924	94092141	.	+	.	ID=exon-XR_004942947.1-22;Parent=rna-XR_004942947.1;Dbxref=GeneID:381284,GenBank:XR_004942947.1,MGI:MGI:3045962;gbkey=misc_RNA;gene=Crocc2;product=ciliary rootlet coiled-coil%2C rootletin family member 2%2C transcript variant X12;transcript_id=XR_004942947.1;extra_copy_number=0
CM058241.1	Liftoff	exon	94092639	94092798	.	+	.	ID=exon-XR_004942947.1-23;Parent=rna-XR_004942947.1;Dbxref=GeneID:381284,GenBank:XR_004942947.1,MGI:MGI:3045962;gbkey=misc_RNA;gene=Crocc2;product=ciliary rootlet coiled-coil%2C rootletin family member 2%2C transcript variant X12;transcript_id=XR_004942947.1;extra_copy_number=0
CM058241.1	Liftoff	exon	94093157	94094872	.	+	.	ID=exon-XR_004942947.1-24;Parent=rna-XR_004942947.1;Dbxref=GeneID:381284,GenBank:XR_004942947.1,MGI:MGI:3045962;gbkey=misc_RNA;gene=Crocc2;product=ciliary rootlet coiled-coil%2C rootletin family member 2%2C transcript variant X12;transcript_id=XR_004942947.1;extra_copy_number=0
CM058241.1	Liftoff	exon	94095096	94095274	.	+	.	ID=exon-XR_004942947.1-25;Parent=rna-XR_004942947.1;Dbxref=GeneID:381284,GenBank:XR_004942947.1,MGI:MGI:3045962;gbkey=misc_RNA;gene=Crocc2;product=ciliary rootlet coiled-coil%2C rootletin family member 2%2C transcript variant X12;transcript_id=XR_004942947.1;extra_copy_number=0
CM058241.1	Liftoff	exon	94096111	94096231	.	+	.	ID=exon-XR_004942947.1-26;Parent=rna-XR_004942947.1;Dbxref=GeneID:381284,GenBank:XR_004942947.1,MGI:MGI:3045962;gbkey=misc_RNA;gene=Crocc2;product=ciliary rootlet coiled-coil%2C rootletin family member 2%2C transcript variant X12;transcript_id=XR_004942947.1;extra_copy_number=0
CM058241.1	Liftoff	exon	94096895	94097028	.	+	.	ID=exon-XR_004942947.1-27;Parent=rna-XR_004942947.1;Dbxref=GeneID:381284,GenBank:XR_004942947.1,MGI:MGI:3045962;gbkey=misc_RNA;gene=Crocc2;product=ciliary rootlet coiled-coil%2C rootletin family member 2%2C transcript variant X12;transcript_id=XR_004942947.1;extra_copy_number=0
CM058241.1	Liftoff	exon	94102699	94102797	.	+	.	ID=exon-XR_004942947.1-28;Parent=rna-XR_004942947.1;Dbxref=GeneID:381284,GenBank:XR_004942947.1,MGI:MGI:3045962;gbkey=misc_RNA;gene=Crocc2;product=ciliary rootlet coiled-coil%2C rootletin family member 2%2C transcript variant X12;transcript_id=XR_004942947.1;extra_copy_number=0
CM058241.1	Liftoff	exon	94103224	94103349	.	+	.	ID=exon-XR_004942947.1-29;Parent=rna-XR_004942947.1;Dbxref=GeneID:381284,GenBank:XR_004942947.1,MGI:MGI:3045962;gbkey=misc_RNA;gene=Crocc2;product=ciliary rootlet coiled-coil%2C rootletin family member 2%2C transcript variant X12;transcript_id=XR_004942947.1;extra_copy_number=0
CM058241.1	Liftoff	exon	94105740	94105871	.	+	.	ID=exon-XR_004942947.1-30;Parent=rna-XR_004942947.1;Dbxref=GeneID:381284,GenBank:XR_004942947.1,MGI:MGI:3045962;gbkey=misc_RNA;gene=Crocc2;product=ciliary rootlet coiled-coil%2C rootletin family member 2%2C transcript variant X12;transcript_id=XR_004942947.1;extra_copy_number=0
CM058241.1	Liftoff	exon	94107929	94110208	.	+	.	ID=exon-XR_004942947.1-31;Parent=rna-XR_004942947.1;Dbxref=GeneID:381284,GenBank:XR_004942947.1,MGI:MGI:3045962;gbkey=misc_RNA;gene=Crocc2;product=ciliary rootlet coiled-coil%2C rootletin family member 2%2C transcript variant X12;transcript_id=XR_004942947.1;extra_copy_number=0
CM058241.1	Liftoff	gene	94114984	94180952	.	+	.	ID=gene-Sned1;Dbxref=GeneID:208777,MGI:MGI:3045960;Name=Sned1;description=sushi%2C nidogen and EGF-like domains 1;gbkey=Gene;gene=Sned1;gene_biotype=protein_coding;gene_synonym=6720455I24Rik,D430044C15Rik,Snep,SST3;coverage=1.0;sequence_ID=1.0;valid_ORFs=1;extra_copy_number=0;copy_num_ID=gene-Sned1_0
CM058241.1	Liftoff	mRNA	94114984	94180952	.	+	.	ID=rna-NM_172463.5;Parent=gene-Sned1;Dbxref=GeneID:208777,GenBank:NM_172463.5,MGI:MGI:3045960;Name=NM_172463.5;gbkey=mRNA;gene=Sned1;product=sushi%2C nidogen and EGF-like domains 1;tag=RefSeq Select;transcript_id=NM_172463.5;matches_ref_protein=True;valid_ORF=True;extra_copy_number=0
CM058241.1	Liftoff	exon	94114984	94115344	.	+	.	ID=exon-NM_172463.5-1;Parent=rna-NM_172463.5;Dbxref=GeneID:208777,GenBank:NM_172463.5,MGI:MGI:3045960;gbkey=mRNA;gene=Sned1;product=sushi%2C nidogen and EGF-like domains 1;tag=RefSeq Select;transcript_id=NM_172463.5;extra_copy_number=0
CM058241.1	Liftoff	exon	94135408	94135695	.	+	.	ID=exon-NM_172463.5-2;Parent=rna-NM_172463.5;Dbxref=GeneID:208777,GenBank:NM_172463.5,MGI:MGI:3045960;gbkey=mRNA;gene=Sned1;product=sushi%2C nidogen and EGF-like domains 1;tag=RefSeq Select;transcript_id=NM_172463.5;extra_copy_number=0
CM058241.1	Liftoff	exon	94138110	94138250	.	+	.	ID=exon-NM_172463.5-3;Parent=rna-NM_172463.5;Dbxref=GeneID:208777,GenBank:NM_172463.5,MGI:MGI:3045960;gbkey=mRNA;gene=Sned1;product=sushi%2C nidogen and EGF-like domains 1;tag=RefSeq Select;transcript_id=NM_172463.5;extra_copy_number=0
CM058241.1	Liftoff	exon	94138789	94138951	.	+	.	ID=exon-NM_172463.5-4;Parent=rna-NM_172463.5;Dbxref=GeneID:208777,GenBank:NM_172463.5,MGI:MGI:3045960;gbkey=mRNA;gene=Sned1;product=sushi%2C nidogen and EGF-like domains 1;tag=RefSeq Select;transcript_id=NM_172463.5;extra_copy_number=0
CM058241.1	Liftoff	exon	94140793	94140918	.	+	.	ID=exon-NM_172463.5-5;Parent=rna-NM_172463.5;Dbxref=GeneID:208777,GenBank:NM_172463.5,MGI:MGI:3045960;gbkey=mRNA;gene=Sned1;product=sushi%2C nidogen and EGF-like domains 1;tag=RefSeq Select;transcript_id=NM_172463.5;extra_copy_number=0
CM058241.1	Liftoff	exon	94141248	94141361	.	+	.	ID=exon-NM_172463.5-6;Parent=rna-NM_172463.5;Dbxref=GeneID:208777,GenBank:NM_172463.5,MGI:MGI:3045960;gbkey=mRNA;gene=Sned1;product=sushi%2C nidogen and EGF-like domains 1;tag=RefSeq Select;transcript_id=NM_172463.5;extra_copy_number=0
CM058241.1	Liftoff	exon	94144182	94144295	.	+	.	ID=exon-NM_172463.5-7;Parent=rna-NM_172463.5;Dbxref=GeneID:208777,GenBank:NM_172463.5,MGI:MGI:3045960;gbkey=mRNA;gene=Sned1;product=sushi%2C nidogen and EGF-like domains 1;tag=RefSeq Select;transcript_id=NM_172463.5;extra_copy_number=0
CM058241.1	Liftoff	exon	94144423	94144536	.	+	.	ID=exon-NM_172463.5-8;Parent=rna-NM_172463.5;Dbxref=GeneID:208777,GenBank:NM_172463.5,MGI:MGI:3045960;gbkey=mRNA;gene=Sned1;product=sushi%2C nidogen and EGF-like domains 1;tag=RefSeq Select;transcript_id=NM_172463.5;extra_copy_number=0
CM058241.1	Liftoff	exon	94150286	94150411	.	+	.	ID=exon-NM_172463.5-9;Parent=rna-NM_172463.5;Dbxref=GeneID:208777,GenBank:NM_172463.5,MGI:MGI:3045960;gbkey=mRNA;gene=Sned1;product=sushi%2C nidogen and EGF-like domains 1;tag=RefSeq Select;transcript_id=NM_172463.5;extra_copy_number=0
CM058241.1	Liftoff	exon	94150743	94150847	.	+	.	ID=exon-NM_172463.5-10;Parent=rna-NM_172463.5;Dbxref=GeneID:208777,GenBank:NM_172463.5,MGI:MGI:3045960;gbkey=mRNA;gene=Sned1;product=sushi%2C nidogen and EGF-like domains 1;tag=RefSeq Select;transcript_id=NM_172463.5;extra_copy_number=0
CM058241.1	Liftoff	exon	94150998	94151111	.	+	.	ID=exon-NM_172463.5-11;Parent=rna-NM_172463.5;Dbxref=GeneID:208777,GenBank:NM_172463.5,MGI:MGI:3045960;gbkey=mRNA;gene=Sned1;product=sushi%2C nidogen and EGF-like domains 1;tag=RefSeq Select;transcript_id=NM_172463.5;extra_copy_number=0
CM058241.1	Liftoff	exon	94151635	94151751	.	+	.	ID=exon-NM_172463.5-12;Parent=rna-NM_172463.5;Dbxref=GeneID:208777,GenBank:NM_172463.5,MGI:MGI:3045960;gbkey=mRNA;gene=Sned1;product=sushi%2C nidogen and EGF-like domains 1;tag=RefSeq Select;transcript_id=NM_172463.5;extra_copy_number=0
CM058241.1	Liftoff	exon	94153192	94153308	.	+	.	ID=exon-NM_172463.5-13;Parent=rna-NM_172463.5;Dbxref=GeneID:208777,GenBank:NM_172463.5,MGI:MGI:3045960;gbkey=mRNA;gene=Sned1;product=sushi%2C nidogen and EGF-like domains 1;tag=RefSeq Select;transcript_id=NM_172463.5;extra_copy_number=0
CM058241.1	Liftoff	exon	94153487	94153603	.	+	.	ID=exon-NM_172463.5-14;Parent=rna-NM_172463.5;Dbxref=GeneID:208777,GenBank:NM_172463.5,MGI:MGI:3045960;gbkey=mRNA;gene=Sned1;product=sushi%2C nidogen and EGF-like domains 1;tag=RefSeq Select;transcript_id=NM_172463.5;extra_copy_number=0
CM058241.1	Liftoff	exon	94153748	94153861	.	+	.	ID=exon-NM_172463.5-15;Parent=rna-NM_172463.5;Dbxref=GeneID:208777,GenBank:NM_172463.5,MGI:MGI:3045960;gbkey=mRNA;gene=Sned1;product=sushi%2C nidogen and EGF-like domains 1;tag=RefSeq Select;transcript_id=NM_172463.5;extra_copy_number=0
CM058241.1	Liftoff	exon	94154440	94154613	.	+	.	ID=exon-NM_172463.5-16;Parent=rna-NM_172463.5;Dbxref=GeneID:208777,GenBank:NM_172463.5,MGI:MGI:3045960;gbkey=mRNA;gene=Sned1;product=sushi%2C nidogen and EGF-like domains 1;tag=RefSeq Select;transcript_id=NM_172463.5;extra_copy_number=0
CM058241.1	Liftoff	exon	94159627	94159740	.	+	.	ID=exon-NM_172463.5-17;Parent=rna-NM_172463.5;Dbxref=GeneID:208777,GenBank:NM_172463.5,MGI:MGI:3045960;gbkey=mRNA;gene=Sned1;product=sushi%2C nidogen and EGF-like domains 1;tag=RefSeq Select;transcript_id=NM_172463.5;extra_copy_number=0
CM058241.1	Liftoff	exon	94160383	94160496	.	+	.	ID=exon-NM_172463.5-18;Parent=rna-NM_172463.5;Dbxref=GeneID:208777,GenBank:NM_172463.5,MGI:MGI:3045960;gbkey=mRNA;gene=Sned1;product=sushi%2C nidogen and EGF-like domains 1;tag=RefSeq Select;transcript_id=NM_172463.5;extra_copy_number=0
CM058241.1	Liftoff	exon	94160798	94160911	.	+	.	ID=exon-NM_172463.5-19;Parent=rna-NM_172463.5;Dbxref=GeneID:208777,GenBank:NM_172463.5,MGI:MGI:3045960;gbkey=mRNA;gene=Sned1;product=sushi%2C nidogen and EGF-like domains 1;tag=RefSeq Select;transcript_id=NM_172463.5;extra_copy_number=0
CM058241.1	Liftoff	exon	94161415	94161528	.	+	.	ID=exon-NM_172463.5-20;Parent=rna-NM_172463.5;Dbxref=GeneID:208777,GenBank:NM_172463.5,MGI:MGI:3045960;gbkey=mRNA;gene=Sned1;product=sushi%2C nidogen and EGF-like domains 1;tag=RefSeq Select;transcript_id=NM_172463.5;extra_copy_number=0
CM058241.1	Liftoff	exon	94161838	94162134	.	+	.	ID=exon-NM_172463.5-21;Parent=rna-NM_172463.5;Dbxref=GeneID:208777,GenBank:NM_172463.5,MGI:MGI:3045960;gbkey=mRNA;gene=Sned1;product=sushi%2C nidogen and EGF-like domains 1;tag=RefSeq Select;transcript_id=NM_172463.5;extra_copy_number=0
CM058241.1	Liftoff	exon	94162348	94162531	.	+	.	ID=exon-NM_172463.5-22;Parent=rna-NM_172463.5;Dbxref=GeneID:208777,GenBank:NM_172463.5,MGI:MGI:3045960;gbkey=mRNA;gene=Sned1;product=sushi%2C nidogen and EGF-like domains 1;tag=RefSeq Select;transcript_id=NM_172463.5;extra_copy_number=0
CM058241.1	Liftoff	exon	94162721	94162833	.	+	.	ID=exon-NM_172463.5-23;Parent=rna-NM_172463.5;Dbxref=GeneID:208777,GenBank:NM_172463.5,MGI:MGI:3045960;gbkey=mRNA;gene=Sned1;product=sushi%2C nidogen and EGF-like domains 1;tag=RefSeq Select;transcript_id=NM_172463.5;extra_copy_number=0
CM058241.1	Liftoff	exon	94163531	94163812	.	+	.	ID=exon-NM_172463.5-24;Parent=rna-NM_172463.5;Dbxref=GeneID:208777,GenBank:NM_172463.5,MGI:MGI:3045960;gbkey=mRNA;gene=Sned1;product=sushi%2C nidogen and EGF-like domains 1;tag=RefSeq Select;transcript_id=NM_172463.5;extra_copy_number=0
CM058241.1	Liftoff	exon	94164942	94165086	.	+	.	ID=exon-NM_172463.5-25;Parent=rna-NM_172463.5;Dbxref=GeneID:208777,GenBank:NM_172463.5,MGI:MGI:3045960;gbkey=mRNA;gene=Sned1;product=sushi%2C nidogen and EGF-like domains 1;tag=RefSeq Select;transcript_id=NM_172463.5;extra_copy_number=0
CM058241.1	Liftoff	exon	94165158	94165240	.	+	.	ID=exon-NM_172463.5-26;Parent=rna-NM_172463.5;Dbxref=GeneID:208777,GenBank:NM_172463.5,MGI:MGI:3045960;gbkey=mRNA;gene=Sned1;product=sushi%2C nidogen and EGF-like domains 1;tag=RefSeq Select;transcript_id=NM_172463.5;extra_copy_number=0
CM058241.1	Liftoff	exon	94166074	94166169	.	+	.	ID=exon-NM_172463.5-27;Parent=rna-NM_172463.5;Dbxref=GeneID:208777,GenBank:NM_172463.5,MGI:MGI:3045960;gbkey=mRNA;gene=Sned1;product=sushi%2C nidogen and EGF-like domains 1;tag=RefSeq Select;transcript_id=NM_172463.5;extra_copy_number=0
CM058241.1	Liftoff	exon	94168454	94168570	.	+	.	ID=exon-NM_172463.5-28;Parent=rna-NM_172463.5;Dbxref=GeneID:208777,GenBank:NM_172463.5,MGI:MGI:3045960;gbkey=mRNA;gene=Sned1;product=sushi%2C nidogen and EGF-like domains 1;tag=RefSeq Select;transcript_id=NM_172463.5;extra_copy_number=0
CM058241.1	Liftoff	exon	94169885	94169972	.	+	.	ID=exon-NM_172463.5-29;Parent=rna-NM_172463.5;Dbxref=GeneID:208777,GenBank:NM_172463.5,MGI:MGI:3045960;gbkey=mRNA;gene=Sned1;product=sushi%2C nidogen and EGF-like domains 1;tag=RefSeq Select;transcript_id=NM_172463.5;extra_copy_number=0
CM058241.1	Liftoff	exon	94175607	94175688	.	+	.	ID=exon-NM_172463.5-30;Parent=rna-NM_172463.5;Dbxref=GeneID:208777,GenBank:NM_172463.5,MGI:MGI:3045960;gbkey=mRNA;gene=Sned1;product=sushi%2C nidogen and EGF-like domains 1;tag=RefSeq Select;transcript_id=NM_172463.5;extra_copy_number=0
CM058241.1	Liftoff	exon	94176154	94180952	.	+	.	ID=exon-NM_172463.5-31;Parent=rna-NM_172463.5;Dbxref=GeneID:208777,GenBank:NM_172463.5,MGI:MGI:3045960;gbkey=mRNA;gene=Sned1;product=sushi%2C nidogen and EGF-like domains 1;tag=RefSeq Select;transcript_id=NM_172463.5;extra_copy_number=0
CM058241.1	Liftoff	CDS	94115132	94115344	.	+	.	ID=cds-NP_766051.4;Parent=rna-NM_172463.5;Dbxref=CCDS:CCDS35670.1,GeneID:208777,GenBank:NP_766051.4,MGI:MGI:3045960;Name=NP_766051.4;gbkey=CDS;gene=Sned1;product=sushi%2C nidogen and EGF-like domain-containing protein 1 precursor;protein_id=NP_766051.4;tag=RefSeq Select;extra_copy_number=0
CM058241.1	Liftoff	CDS	94135408	94135695	.	+	.	ID=cds-NP_766051.4;Parent=rna-NM_172463.5;Dbxref=CCDS:CCDS35670.1,GeneID:208777,GenBank:NP_766051.4,MGI:MGI:3045960;Name=NP_766051.4;gbkey=CDS;gene=Sned1;product=sushi%2C nidogen and EGF-like domain-containing protein 1 precursor;protein_id=NP_766051.4;tag=RefSeq Select;extra_copy_number=0
CM058241.1	Liftoff	CDS	94138110	94138250	.	+	.	ID=cds-NP_766051.4;Parent=rna-NM_172463.5;Dbxref=CCDS:CCDS35670.1,GeneID:208777,GenBank:NP_766051.4,MGI:MGI:3045960;Name=NP_766051.4;gbkey=CDS;gene=Sned1;product=sushi%2C nidogen and EGF-like domain-containing protein 1 precursor;protein_id=NP_766051.4;tag=RefSeq Select;extra_copy_number=0
CM058241.1	Liftoff	CDS	94138789	94138951	.	+	.	ID=cds-NP_766051.4;Parent=rna-NM_172463.5;Dbxref=CCDS:CCDS35670.1,GeneID:208777,GenBank:NP_766051.4,MGI:MGI:3045960;Name=NP_766051.4;gbkey=CDS;gene=Sned1;product=sushi%2C nidogen and EGF-like domain-containing protein 1 precursor;protein_id=NP_766051.4;tag=RefSeq Select;extra_copy_number=0
CM058241.1	Liftoff	CDS	94140793	94140918	.	+	.	ID=cds-NP_766051.4;Parent=rna-NM_172463.5;Dbxref=CCDS:CCDS35670.1,GeneID:208777,GenBank:NP_766051.4,MGI:MGI:3045960;Name=NP_766051.4;gbkey=CDS;gene=Sned1;product=sushi%2C nidogen and EGF-like domain-containing protein 1 precursor;protein_id=NP_766051.4;tag=RefSeq Select;extra_copy_number=0
CM058241.1	Liftoff	CDS	94141248	94141361	.	+	.	ID=cds-NP_766051.4;Parent=rna-NM_172463.5;Dbxref=CCDS:CCDS35670.1,GeneID:208777,GenBank:NP_766051.4,MGI:MGI:3045960;Name=NP_766051.4;gbkey=CDS;gene=Sned1;product=sushi%2C nidogen and EGF-like domain-containing protein 1 precursor;protein_id=NP_766051.4;tag=RefSeq Select;extra_copy_number=0
CM058241.1	Liftoff	CDS	94144182	94144295	.	+	.	ID=cds-NP_766051.4;Parent=rna-NM_172463.5;Dbxref=CCDS:CCDS35670.1,GeneID:208777,GenBank:NP_766051.4,MGI:MGI:3045960;Name=NP_766051.4;gbkey=CDS;gene=Sned1;product=sushi%2C nidogen and EGF-like domain-containing protein 1 precursor;protein_id=NP_766051.4;tag=RefSeq Select;extra_copy_number=0
CM058241.1	Liftoff	CDS	94144423	94144536	.	+	.	ID=cds-NP_766051.4;Parent=rna-NM_172463.5;Dbxref=CCDS:CCDS35670.1,GeneID:208777,GenBank:NP_766051.4,MGI:MGI:3045960;Name=NP_766051.4;gbkey=CDS;gene=Sned1;product=sushi%2C nidogen and EGF-like domain-containing protein 1 precursor;protein_id=NP_766051.4;tag=RefSeq Select;extra_copy_number=0
CM058241.1	Liftoff	CDS	94150286	94150411	.	+	.	ID=cds-NP_766051.4;Parent=rna-NM_172463.5;Dbxref=CCDS:CCDS35670.1,GeneID:208777,GenBank:NP_766051.4,MGI:MGI:3045960;Name=NP_766051.4;gbkey=CDS;gene=Sned1;product=sushi%2C nidogen and EGF-like domain-containing protein 1 precursor;protein_id=NP_766051.4;tag=RefSeq Select;extra_copy_number=0
CM058241.1	Liftoff	CDS	94150743	94150847	.	+	.	ID=cds-NP_766051.4;Parent=rna-NM_172463.5;Dbxref=CCDS:CCDS35670.1,GeneID:208777,GenBank:NP_766051.4,MGI:MGI:3045960;Name=NP_766051.4;gbkey=CDS;gene=Sned1;product=sushi%2C nidogen and EGF-like domain-containing protein 1 precursor;protein_id=NP_766051.4;tag=RefSeq Select;extra_copy_number=0
CM058241.1	Liftoff	CDS	94150998	94151111	.	+	.	ID=cds-NP_766051.4;Parent=rna-NM_172463.5;Dbxref=CCDS:CCDS35670.1,GeneID:208777,GenBank:NP_766051.4,MGI:MGI:3045960;Name=NP_766051.4;gbkey=CDS;gene=Sned1;product=sushi%2C nidogen and EGF-like domain-containing protein 1 precursor;protein_id=NP_766051.4;tag=RefSeq Select;extra_copy_number=0
CM058241.1	Liftoff	CDS	94151635	94151751	.	+	.	ID=cds-NP_766051.4;Parent=rna-NM_172463.5;Dbxref=CCDS:CCDS35670.1,GeneID:208777,GenBank:NP_766051.4,MGI:MGI:3045960;Name=NP_766051.4;gbkey=CDS;gene=Sned1;product=sushi%2C nidogen and EGF-like domain-containing protein 1 precursor;protein_id=NP_766051.4;tag=RefSeq Select;extra_copy_number=0
CM058241.1	Liftoff	CDS	94153192	94153308	.	+	.	ID=cds-NP_766051.4;Parent=rna-NM_172463.5;Dbxref=CCDS:CCDS35670.1,GeneID:208777,GenBank:NP_766051.4,MGI:MGI:3045960;Name=NP_766051.4;gbkey=CDS;gene=Sned1;product=sushi%2C nidogen and EGF-like domain-containing protein 1 precursor;protein_id=NP_766051.4;tag=RefSeq Select;extra_copy_number=0
CM058241.1	Liftoff	CDS	94153487	94153603	.	+	.	ID=cds-NP_766051.4;Parent=rna-NM_172463.5;Dbxref=CCDS:CCDS35670.1,GeneID:208777,GenBank:NP_766051.4,MGI:MGI:3045960;Name=NP_766051.4;gbkey=CDS;gene=Sned1;product=sushi%2C nidogen and EGF-like domain-containing protein 1 precursor;protein_id=NP_766051.4;tag=RefSeq Select;extra_copy_number=0
CM058241.1	Liftoff	CDS	94153748	94153861	.	+	.	ID=cds-NP_766051.4;Parent=rna-NM_172463.5;Dbxref=CCDS:CCDS35670.1,GeneID:208777,GenBank:NP_766051.4,MGI:MGI:3045960;Name=NP_766051.4;gbkey=CDS;gene=Sned1;product=sushi%2C nidogen and EGF-like domain-containing protein 1 precursor;protein_id=NP_766051.4;tag=RefSeq Select;extra_copy_number=0
CM058241.1	Liftoff	CDS	94154440	94154613	.	+	.	ID=cds-NP_766051.4;Parent=rna-NM_172463.5;Dbxref=CCDS:CCDS35670.1,GeneID:208777,GenBank:NP_766051.4,MGI:MGI:3045960;Name=NP_766051.4;gbkey=CDS;gene=Sned1;product=sushi%2C nidogen and EGF-like domain-containing protein 1 precursor;protein_id=NP_766051.4;tag=RefSeq Select;extra_copy_number=0
CM058241.1	Liftoff	CDS	94159627	94159740	.	+	.	ID=cds-NP_766051.4;Parent=rna-NM_172463.5;Dbxref=CCDS:CCDS35670.1,GeneID:208777,GenBank:NP_766051.4,MGI:MGI:3045960;Name=NP_766051.4;gbkey=CDS;gene=Sned1;product=sushi%2C nidogen and EGF-like domain-containing protein 1 precursor;protein_id=NP_766051.4;tag=RefSeq Select;extra_copy_number=0
CM058241.1	Liftoff	CDS	94160383	94160496	.	+	.	ID=cds-NP_766051.4;Parent=rna-NM_172463.5;Dbxref=CCDS:CCDS35670.1,GeneID:208777,GenBank:NP_766051.4,MGI:MGI:3045960;Name=NP_766051.4;gbkey=CDS;gene=Sned1;product=sushi%2C nidogen and EGF-like domain-containing protein 1 precursor;protein_id=NP_766051.4;tag=RefSeq Select;extra_copy_number=0
CM058241.1	Liftoff	CDS	94160798	94160911	.	+	.	ID=cds-NP_766051.4;Parent=rna-NM_172463.5;Dbxref=CCDS:CCDS35670.1,GeneID:208777,GenBank:NP_766051.4,MGI:MGI:3045960;Name=NP_766051.4;gbkey=CDS;gene=Sned1;product=sushi%2C nidogen and EGF-like domain-containing protein 1 precursor;protein_id=NP_766051.4;tag=RefSeq Select;extra_copy_number=0
CM058241.1	Liftoff	CDS	94161415	94161528	.	+	.	ID=cds-NP_766051.4;Parent=rna-NM_172463.5;Dbxref=CCDS:CCDS35670.1,GeneID:208777,GenBank:NP_766051.4,MGI:MGI:3045960;Name=NP_766051.4;gbkey=CDS;gene=Sned1;product=sushi%2C nidogen and EGF-like domain-containing protein 1 precursor;protein_id=NP_766051.4;tag=RefSeq Select;extra_copy_number=0
CM058241.1	Liftoff	CDS	94161838	94162134	.	+	.	ID=cds-NP_766051.4;Parent=rna-NM_172463.5;Dbxref=CCDS:CCDS35670.1,GeneID:208777,GenBank:NP_766051.4,MGI:MGI:3045960;Name=NP_766051.4;gbkey=CDS;gene=Sned1;product=sushi%2C nidogen and EGF-like domain-containing protein 1 precursor;protein_id=NP_766051.4;tag=RefSeq Select;extra_copy_number=0
CM058241.1	Liftoff	CDS	94162348	94162531	.	+	.	ID=cds-NP_766051.4;Parent=rna-NM_172463.5;Dbxref=CCDS:CCDS35670.1,GeneID:208777,GenBank:NP_766051.4,MGI:MGI:3045960;Name=NP_766051.4;gbkey=CDS;gene=Sned1;product=sushi%2C nidogen and EGF-like domain-containing protein 1 precursor;protein_id=NP_766051.4;tag=RefSeq Select;extra_copy_number=0
CM058241.1	Liftoff	CDS	94162721	94162833	.	+	.	ID=cds-NP_766051.4;Parent=rna-NM_172463.5;Dbxref=CCDS:CCDS35670.1,GeneID:208777,GenBank:NP_766051.4,MGI:MGI:3045960;Name=NP_766051.4;gbkey=CDS;gene=Sned1;product=sushi%2C nidogen and EGF-like domain-containing protein 1 precursor;protein_id=NP_766051.4;tag=RefSeq Select;extra_copy_number=0
CM058241.1	Liftoff	CDS	94163531	94163812	.	+	.	ID=cds-NP_766051.4;Parent=rna-NM_172463.5;Dbxref=CCDS:CCDS35670.1,GeneID:208777,GenBank:NP_766051.4,MGI:MGI:3045960;Name=NP_766051.4;gbkey=CDS;gene=Sned1;product=sushi%2C nidogen and EGF-like domain-containing protein 1 precursor;protein_id=NP_766051.4;tag=RefSeq Select;extra_copy_number=0
CM058241.1	Liftoff	CDS	94164942	94165086	.	+	.	ID=cds-NP_766051.4;Parent=rna-NM_172463.5;Dbxref=CCDS:CCDS35670.1,GeneID:208777,GenBank:NP_766051.4,MGI:MGI:3045960;Name=NP_766051.4;gbkey=CDS;gene=Sned1;product=sushi%2C nidogen and EGF-like domain-containing protein 1 precursor;protein_id=NP_766051.4;tag=RefSeq Select;extra_copy_number=0
CM058241.1	Liftoff	CDS	94165158	94165240	.	+	.	ID=cds-NP_766051.4;Parent=rna-NM_172463.5;Dbxref=CCDS:CCDS35670.1,GeneID:208777,GenBank:NP_766051.4,MGI:MGI:3045960;Name=NP_766051.4;gbkey=CDS;gene=Sned1;product=sushi%2C nidogen and EGF-like domain-containing protein 1 precursor;protein_id=NP_766051.4;tag=RefSeq Select;extra_copy_number=0
CM058241.1	Liftoff	CDS	94166074	94166169	.	+	.	ID=cds-NP_766051.4;Parent=rna-NM_172463.5;Dbxref=CCDS:CCDS35670.1,GeneID:208777,GenBank:NP_766051.4,MGI:MGI:3045960;Name=NP_766051.4;gbkey=CDS;gene=Sned1;product=sushi%2C nidogen and EGF-like domain-containing protein 1 precursor;protein_id=NP_766051.4;tag=RefSeq Select;extra_copy_number=0
CM058241.1	Liftoff	CDS	94168454	94168570	.	+	.	ID=cds-NP_766051.4;Parent=rna-NM_172463.5;Dbxref=CCDS:CCDS35670.1,GeneID:208777,GenBank:NP_766051.4,MGI:MGI:3045960;Name=NP_766051.4;gbkey=CDS;gene=Sned1;product=sushi%2C nidogen and EGF-like domain-containing protein 1 precursor;protein_id=NP_766051.4;tag=RefSeq Select;extra_copy_number=0
CM058241.1	Liftoff	CDS	94169885	94169972	.	+	.	ID=cds-NP_766051.4;Parent=rna-NM_172463.5;Dbxref=CCDS:CCDS35670.1,GeneID:208777,GenBank:NP_766051.4,MGI:MGI:3045960;Name=NP_766051.4;gbkey=CDS;gene=Sned1;product=sushi%2C nidogen and EGF-like domain-containing protein 1 precursor;protein_id=NP_766051.4;tag=RefSeq Select;extra_copy_number=0
CM058241.1	Liftoff	CDS	94175607	94175688	.	+	.	ID=cds-NP_766051.4;Parent=rna-NM_172463.5;Dbxref=CCDS:CCDS35670.1,GeneID:208777,GenBank:NP_766051.4,MGI:MGI:3045960;Name=NP_766051.4;gbkey=CDS;gene=Sned1;product=sushi%2C nidogen and EGF-like domain-containing protein 1 precursor;protein_id=NP_766051.4;tag=RefSeq Select;extra_copy_number=0
CM058241.1	Liftoff	CDS	94176154	94176165	.	+	.	ID=cds-NP_766051.4;Parent=rna-NM_172463.5;Dbxref=CCDS:CCDS35670.1,GeneID:208777,GenBank:NP_766051.4,MGI:MGI:3045960;Name=NP_766051.4;gbkey=CDS;gene=Sned1;product=sushi%2C nidogen and EGF-like domain-containing protein 1 precursor;protein_id=NP_766051.4;tag=RefSeq Select;extra_copy_number=0
CM058241.1	Liftoff	gene	94153692	94153753	.	+	.	ID=gene-Mir6901;Dbxref=GeneID:102465543,MGI:MGI:5531114,miRBase:MI0022748;Name=Mir6901;description=microRNA 6901;gbkey=Gene;gene=Mir6901;gene_biotype=miRNA;gene_synonym=Gm27732,mmu-mir-6901;coverage=1.0;sequence_ID=1.0;extra_copy_number=0;copy_num_ID=gene-Mir6901_0
CM058241.1	Liftoff	primary_transcript	94153692	94153753	.	+	.	ID=rna-NR_105866.1;Parent=gene-Mir6901;Dbxref=GeneID:102465543,GenBank:NR_105866.1,MGI:MGI:5531114,miRBase:MI0022748;Name=NR_105866.1;gbkey=precursor_RNA;gene=Mir6901;product=microRNA 6901;transcript_id=NR_105866.1;extra_copy_number=0
CM058241.1	Liftoff	exon	94153692	94153753	.	+	.	ID=exon-NR_105866.1-1;Parent=rna-NR_105866.1;Dbxref=GeneID:102465543,GenBank:NR_105866.1,MGI:MGI:5531114,miRBase:MI0022748;gbkey=precursor_RNA;gene=Mir6901;product=microRNA 6901;transcript_id=NR_105866.1;extra_copy_number=0
CM058241.1	Liftoff	gene	94181092	94185766	.	-	.	ID=gene-Mterf4;Dbxref=GeneID:69821,MGI:MGI:1918355;Name=Mterf4;description=mitochondrial transcription termination factor 4;gbkey=Gene;gene=Mterf4;gene_biotype=protein_coding;gene_synonym=1810059A23Rik,4933412H03Rik,Mterfd2;coverage=1.0;sequence_ID=1.0;valid_ORFs=2;extra_copy_number=0;copy_num_ID=gene-Mterf4_0
CM058241.1	Liftoff	mRNA	94181092	94185766	.	-	.	ID=rna-NM_001310756.1;Parent=gene-Mterf4;Dbxref=GeneID:69821,GenBank:NM_001310756.1,MGI:MGI:1918355;Name=NM_001310756.1;gbkey=mRNA;gene=Mterf4;product=mitochondrial transcription termination factor 4%2C transcript variant 2;transcript_id=NM_001310756.1;matches_ref_protein=True;valid_ORF=True;extra_copy_number=0
CM058241.1	Liftoff	exon	94181092	94181471	.	-	.	ID=exon-NM_001310756.1-4;Parent=rna-NM_001310756.1;Dbxref=GeneID:69821,GenBank:NM_001310756.1,MGI:MGI:1918355;gbkey=mRNA;gene=Mterf4;product=mitochondrial transcription termination factor 4%2C transcript variant 2;transcript_id=NM_001310756.1;extra_copy_number=0
CM058241.1	Liftoff	exon	94182605	94182789	.	-	.	ID=exon-NM_001310756.1-3;Parent=rna-NM_001310756.1;Dbxref=GeneID:69821,GenBank:NM_001310756.1,MGI:MGI:1918355;gbkey=mRNA;gene=Mterf4;product=mitochondrial transcription termination factor 4%2C transcript variant 2;transcript_id=NM_001310756.1;extra_copy_number=0
CM058241.1	Liftoff	exon	94184495	94184993	.	-	.	ID=exon-NM_001310756.1-2;Parent=rna-NM_001310756.1;Dbxref=GeneID:69821,GenBank:NM_001310756.1,MGI:MGI:1918355;gbkey=mRNA;gene=Mterf4;product=mitochondrial transcription termination factor 4%2C transcript variant 2;transcript_id=NM_001310756.1;extra_copy_number=0
CM058241.1	Liftoff	exon	94185712	94185766	.	-	.	ID=exon-NM_001310756.1-1;Parent=rna-NM_001310756.1;Dbxref=GeneID:69821,GenBank:NM_001310756.1,MGI:MGI:1918355;gbkey=mRNA;gene=Mterf4;product=mitochondrial transcription termination factor 4%2C transcript variant 2;transcript_id=NM_001310756.1;extra_copy_number=0
CM058241.1	Liftoff	CDS	94181265	94181471	.	-	.	ID=cds-NP_001297685.1;Parent=rna-NM_001310756.1;Dbxref=CCDS:CCDS78655.1,GeneID:69821,GenBank:NP_001297685.1,MGI:MGI:1918355;Name=NP_001297685.1;Note=isoform 2 is encoded by transcript variant 2;gbkey=CDS;gene=Mterf4;product=transcription termination factor 4%2C mitochondrial isoform 2;protein_id=NP_001297685.1;extra_copy_number=0
CM058241.1	Liftoff	CDS	94182605	94182789	.	-	.	ID=cds-NP_001297685.1;Parent=rna-NM_001310756.1;Dbxref=CCDS:CCDS78655.1,GeneID:69821,GenBank:NP_001297685.1,MGI:MGI:1918355;Name=NP_001297685.1;Note=isoform 2 is encoded by transcript variant 2;gbkey=CDS;gene=Mterf4;product=transcription termination factor 4%2C mitochondrial isoform 2;protein_id=NP_001297685.1;extra_copy_number=0
CM058241.1	Liftoff	CDS	94184495	94184993	.	-	.	ID=cds-NP_001297685.1;Parent=rna-NM_001310756.1;Dbxref=CCDS:CCDS78655.1,GeneID:69821,GenBank:NP_001297685.1,MGI:MGI:1918355;Name=NP_001297685.1;Note=isoform 2 is encoded by transcript variant 2;gbkey=CDS;gene=Mterf4;product=transcription termination factor 4%2C mitochondrial isoform 2;protein_id=NP_001297685.1;extra_copy_number=0
CM058241.1	Liftoff	CDS	94185712	94185732	.	-	.	ID=cds-NP_001297685.1;Parent=rna-NM_001310756.1;Dbxref=CCDS:CCDS78655.1,GeneID:69821,GenBank:NP_001297685.1,MGI:MGI:1918355;Name=NP_001297685.1;Note=isoform 2 is encoded by transcript variant 2;gbkey=CDS;gene=Mterf4;product=transcription termination factor 4%2C mitochondrial isoform 2;protein_id=NP_001297685.1;extra_copy_number=0
CM058241.1	Liftoff	mRNA	94181092	94185766	.	-	.	ID=rna-NM_178051.4;Parent=gene-Mterf4;Dbxref=GeneID:69821,GenBank:NM_178051.4,MGI:MGI:1918355;Name=NM_178051.4;gbkey=mRNA;gene=Mterf4;product=mitochondrial transcription termination factor 4%2C transcript variant 1;tag=RefSeq Select;transcript_id=NM_178051.4;matches_ref_protein=True;valid_ORF=True;extra_copy_number=0
CM058241.1	Liftoff	exon	94181092	94181682	.	-	.	ID=exon-NM_178051.4-4;Parent=rna-NM_178051.4;Dbxref=GeneID:69821,GenBank:NM_178051.4,MGI:MGI:1918355;gbkey=mRNA;gene=Mterf4;product=mitochondrial transcription termination factor 4%2C transcript variant 1;tag=RefSeq Select;transcript_id=NM_178051.4;extra_copy_number=0
CM058241.1	Liftoff	exon	94182605	94182789	.	-	.	ID=exon-NM_178051.4-3;Parent=rna-NM_178051.4;Dbxref=GeneID:69821,GenBank:NM_178051.4,MGI:MGI:1918355;gbkey=mRNA;gene=Mterf4;product=mitochondrial transcription termination factor 4%2C transcript variant 1;tag=RefSeq Select;transcript_id=NM_178051.4;extra_copy_number=0
CM058241.1	Liftoff	exon	94184495	94184993	.	-	.	ID=exon-NM_178051.4-2;Parent=rna-NM_178051.4;Dbxref=GeneID:69821,GenBank:NM_178051.4,MGI:MGI:1918355;gbkey=mRNA;gene=Mterf4;product=mitochondrial transcription termination factor 4%2C transcript variant 1;tag=RefSeq Select;transcript_id=NM_178051.4;extra_copy_number=0
CM058241.1	Liftoff	exon	94185712	94185766	.	-	.	ID=exon-NM_178051.4-1;Parent=rna-NM_178051.4;Dbxref=GeneID:69821,GenBank:NM_178051.4,MGI:MGI:1918355;gbkey=mRNA;gene=Mterf4;product=mitochondrial transcription termination factor 4%2C transcript variant 1;tag=RefSeq Select;transcript_id=NM_178051.4;extra_copy_number=0
CM058241.1	Liftoff	CDS	94181347	94181682	.	-	.	ID=cds-NP_835152.1;Parent=rna-NM_178051.4;Dbxref=CCDS:CCDS35671.1,GeneID:69821,GenBank:NP_835152.1,MGI:MGI:1918355;Name=NP_835152.1;Note=isoform 1 is encoded by transcript variant 1;gbkey=CDS;gene=Mterf4;product=transcription termination factor 4%2C mitochondrial isoform 1;protein_id=NP_835152.1;tag=RefSeq Select;extra_copy_number=0
CM058241.1	Liftoff	CDS	94182605	94182789	.	-	.	ID=cds-NP_835152.1;Parent=rna-NM_178051.4;Dbxref=CCDS:CCDS35671.1,GeneID:69821,GenBank:NP_835152.1,MGI:MGI:1918355;Name=NP_835152.1;Note=isoform 1 is encoded by transcript variant 1;gbkey=CDS;gene=Mterf4;product=transcription termination factor 4%2C mitochondrial isoform 1;protein_id=NP_835152.1;tag=RefSeq Select;extra_copy_number=0
CM058241.1	Liftoff	CDS	94184495	94184993	.	-	.	ID=cds-NP_835152.1;Parent=rna-NM_178051.4;Dbxref=CCDS:CCDS35671.1,GeneID:69821,GenBank:NP_835152.1,MGI:MGI:1918355;Name=NP_835152.1;Note=isoform 1 is encoded by transcript variant 1;gbkey=CDS;gene=Mterf4;product=transcription termination factor 4%2C mitochondrial isoform 1;protein_id=NP_835152.1;tag=RefSeq Select;extra_copy_number=0
CM058241.1	Liftoff	CDS	94185712	94185732	.	-	.	ID=cds-NP_835152.1;Parent=rna-NM_178051.4;Dbxref=CCDS:CCDS35671.1,GeneID:69821,GenBank:NP_835152.1,MGI:MGI:1918355;Name=NP_835152.1;Note=isoform 1 is encoded by transcript variant 1;gbkey=CDS;gene=Mterf4;product=transcription termination factor 4%2C mitochondrial isoform 1;protein_id=NP_835152.1;tag=RefSeq Select;extra_copy_number=0
CM058241.1	Liftoff	match	94185603	94186014	.	+	.	ID=4f897f74-e40a-4ed0-96cb-a145e94c8be4;Target=NG_150083.1 1 412 +;assembly_bases_aln=412;assembly_bases_seq=412;bit_score=767.793;blast_aligner=1;blast_score=412;common_component=0;e_value=0;filter_score=0;for_remapping=2;gap_count=0;hsp_percent_coverage=100;matchable_bases=412;matched_bases=412;num_ident=412;num_mismatch=0;pct_coverage=100;pct_coverage_hiqual=100;pct_identity_gap=100;pct_identity_gapopen_only=100;pct_identity_ungap=100;rank=1;weighted_identity=1;coverage=1.0;sequence_ID=1.0;extra_copy_number=0;copy_num_ID=4f897f74-e40a-4ed0-96cb-a145e94c8be4_0
CM058241.1	Liftoff	enhancer	94185703	94185914	.	.	.	ID=id-GeneID:128924307;Dbxref=GeneID:128924307;Note=cis-regulatory module chr1:95202393-95202604 (MGSCv37/mm9 assembly coordinates);experiment=EXISTENCE:reporter gene assay evidence [ECO:0000049][PMID:25872643];function=activates a minimal SCP1 promoter by CapStarr-seq with weak activity in NIH3T3 fibroblasts {active_cell/tissue: NIH3T3};gbkey=regulatory;regulatory_class=enhancer;coverage=1.0;sequence_ID=1.0;extra_copy_number=0;copy_num_ID=id-GeneID:128924307_0
CM058241.1	Liftoff	biological_region	94185703	94185914	.	+	.	ID=id-GeneID:128924307-2;Dbxref=GeneID:128924307;Name=biological region;gbkey=Region;standard_name=CapStarr-seq enhancer MGSCv37_chr1:95202393-95202604;coverage=1.0;sequence_ID=1.0;extra_copy_number=0;copy_num_ID=id-GeneID:128924307-2_0
CM058241.1	Liftoff	gene	94185851	94197199	.	+	.	ID=gene-Gm28535;Dbxref=GeneID:105246665,MGI:MGI:5579241;Name=Gm28535;description=predicted gene 28535;gbkey=Gene;gene=Gm28535;gene_biotype=lncRNA;coverage=1.0;sequence_ID=1.0;extra_copy_number=0;copy_num_ID=gene-Gm28535_0
CM058241.1	Liftoff	lnc_RNA	94185851	94197199	.	+	.	ID=rna-NR_151531.1;Parent=gene-Gm28535;Dbxref=GeneID:105246665,GenBank:NR_151531.1,MGI:MGI:5579241;Name=NR_151531.1;gbkey=ncRNA;gene=Gm28535;product=predicted gene 28535;transcript_id=NR_151531.1;extra_copy_number=0
CM058241.1	Liftoff	exon	94185851	94185994	.	+	.	ID=exon-NR_151531.1-1;Parent=rna-NR_151531.1;Dbxref=GeneID:105246665,GenBank:NR_151531.1,MGI:MGI:5579241;gbkey=ncRNA;gene=Gm28535;product=predicted gene 28535;transcript_id=NR_151531.1;extra_copy_number=0
CM058241.1	Liftoff	exon	94186430	94186511	.	+	.	ID=exon-NR_151531.1-2;Parent=rna-NR_151531.1;Dbxref=GeneID:105246665,GenBank:NR_151531.1,MGI:MGI:5579241;gbkey=ncRNA;gene=Gm28535;product=predicted gene 28535;transcript_id=NR_151531.1;extra_copy_number=0
CM058241.1	Liftoff	exon	94196538	94197199	.	+	.	ID=exon-NR_151531.1-3;Parent=rna-NR_151531.1;Dbxref=GeneID:105246665,GenBank:NR_151531.1,MGI:MGI:5579241;gbkey=ncRNA;gene=Gm28535;product=predicted gene 28535;transcript_id=NR_151531.1;extra_copy_number=0
CM058241.1	Liftoff	match	94186448	94187261	.	+	.	ID=aa5d2408-d978-4f7f-b05f-085cb86ed863;Target=NG_067738.1 1 814 -;assembly_bases_aln=814;assembly_bases_seq=814;bit_score=1515.95;blast_aligner=1;blast_score=814;common_component=0;e_value=0;filter_score=0;for_remapping=2;gap_count=0;hsp_percent_coverage=100;matchable_bases=814;matched_bases=814;num_ident=814;num_mismatch=0;pct_coverage=100;pct_coverage_hiqual=100;pct_identity_gap=100;pct_identity_gapopen_only=100;pct_identity_ungap=100;rank=1;weighted_identity=1;coverage=1.0;sequence_ID=1.0;extra_copy_number=0;copy_num_ID=aa5d2408-d978-4f7f-b05f-085cb86ed863_0
CM058241.1	Liftoff	pseudogene	94186548	94187161	.	-	.	ID=gene-Gm7867;Dbxref=GeneID:108167665,MGI:MGI:3644627;Name=Gm7867;description=predicted gene 7867;gbkey=Gene;gene=Gm7867;gene_biotype=pseudogene;gene_synonym=EG665966;pseudo=true;coverage=1.0;sequence_ID=1.0;extra_copy_number=0;copy_num_ID=gene-Gm7867_0
CM058241.1	Liftoff	gene	94189324	94223409	.	-	.	ID=gene-Pask;Dbxref=GeneID:269224,MGI:MGI:2155936;Name=Pask;description=PAS domain containing serine/threonine kinase;gbkey=Gene;gene=Pask;gene_biotype=protein_coding;gene_synonym=mKIAA0135;coverage=1.0;sequence_ID=1.0;valid_ORFs=4;extra_copy_number=0;copy_num_ID=gene-Pask_0
CM058241.1	Liftoff	mRNA	94189324	94222675	.	-	.	ID=rna-NM_080850.2;Parent=gene-Pask;Dbxref=GeneID:269224,GenBank:NM_080850.2,MGI:MGI:2155936;Name=NM_080850.2;gbkey=mRNA;gene=Pask;product=PAS domain containing serine/threonine kinase;tag=RefSeq Select;transcript_id=NM_080850.2;matches_ref_protein=True;valid_ORF=True;extra_copy_number=0
CM058241.1	Liftoff	exon	94189324	94190136	.	-	.	ID=exon-NM_080850.2-18;Parent=rna-NM_080850.2;Dbxref=GeneID:269224,GenBank:NM_080850.2,MGI:MGI:2155936;gbkey=mRNA;gene=Pask;product=PAS domain containing serine/threonine kinase;tag=RefSeq Select;transcript_id=NM_080850.2;extra_copy_number=0
CM058241.1	Liftoff	exon	94190655	94190801	.	-	.	ID=exon-NM_080850.2-17;Parent=rna-NM_080850.2;Dbxref=GeneID:269224,GenBank:NM_080850.2,MGI:MGI:2155936;gbkey=mRNA;gene=Pask;product=PAS domain containing serine/threonine kinase;tag=RefSeq Select;transcript_id=NM_080850.2;extra_copy_number=0
CM058241.1	Liftoff	exon	94192683	94192816	.	-	.	ID=exon-NM_080850.2-16;Parent=rna-NM_080850.2;Dbxref=GeneID:269224,GenBank:NM_080850.2,MGI:MGI:2155936;gbkey=mRNA;gene=Pask;product=PAS domain containing serine/threonine kinase;tag=RefSeq Select;transcript_id=NM_080850.2;extra_copy_number=0
CM058241.1	Liftoff	exon	94194168	94194367	.	-	.	ID=exon-NM_080850.2-15;Parent=rna-NM_080850.2;Dbxref=GeneID:269224,GenBank:NM_080850.2,MGI:MGI:2155936;gbkey=mRNA;gene=Pask;product=PAS domain containing serine/threonine kinase;tag=RefSeq Select;transcript_id=NM_080850.2;extra_copy_number=0
CM058241.1	Liftoff	exon	94196672	94196806	.	-	.	ID=exon-NM_080850.2-14;Parent=rna-NM_080850.2;Dbxref=GeneID:269224,GenBank:NM_080850.2,MGI:MGI:2155936;gbkey=mRNA;gene=Pask;product=PAS domain containing serine/threonine kinase;tag=RefSeq Select;transcript_id=NM_080850.2;extra_copy_number=0
CM058241.1	Liftoff	exon	94196908	94197033	.	-	.	ID=exon-NM_080850.2-13;Parent=rna-NM_080850.2;Dbxref=GeneID:269224,GenBank:NM_080850.2,MGI:MGI:2155936;gbkey=mRNA;gene=Pask;product=PAS domain containing serine/threonine kinase;tag=RefSeq Select;transcript_id=NM_080850.2;extra_copy_number=0
CM058241.1	Liftoff	exon	94199847	94200014	.	-	.	ID=exon-NM_080850.2-12;Parent=rna-NM_080850.2;Dbxref=GeneID:269224,GenBank:NM_080850.2,MGI:MGI:2155936;gbkey=mRNA;gene=Pask;product=PAS domain containing serine/threonine kinase;tag=RefSeq Select;transcript_id=NM_080850.2;extra_copy_number=0
CM058241.1	Liftoff	exon	94200381	94200562	.	-	.	ID=exon-NM_080850.2-11;Parent=rna-NM_080850.2;Dbxref=GeneID:269224,GenBank:NM_080850.2,MGI:MGI:2155936;gbkey=mRNA;gene=Pask;product=PAS domain containing serine/threonine kinase;tag=RefSeq Select;transcript_id=NM_080850.2;extra_copy_number=0
CM058241.1	Liftoff	exon	94200662	94202109	.	-	.	ID=exon-NM_080850.2-10;Parent=rna-NM_080850.2;Dbxref=GeneID:269224,GenBank:NM_080850.2,MGI:MGI:2155936;gbkey=mRNA;gene=Pask;product=PAS domain containing serine/threonine kinase;tag=RefSeq Select;transcript_id=NM_080850.2;extra_copy_number=0
CM058241.1	Liftoff	exon	94204089	94204242	.	-	.	ID=exon-NM_080850.2-9;Parent=rna-NM_080850.2;Dbxref=GeneID:269224,GenBank:NM_080850.2,MGI:MGI:2155936;gbkey=mRNA;gene=Pask;product=PAS domain containing serine/threonine kinase;tag=RefSeq Select;transcript_id=NM_080850.2;extra_copy_number=0
CM058241.1	Liftoff	exon	94205251	94205419	.	-	.	ID=exon-NM_080850.2-8;Parent=rna-NM_080850.2;Dbxref=GeneID:269224,GenBank:NM_080850.2,MGI:MGI:2155936;gbkey=mRNA;gene=Pask;product=PAS domain containing serine/threonine kinase;tag=RefSeq Select;transcript_id=NM_080850.2;extra_copy_number=0
CM058241.1	Liftoff	exon	94207103	94207363	.	-	.	ID=exon-NM_080850.2-7;Parent=rna-NM_080850.2;Dbxref=GeneID:269224,GenBank:NM_080850.2,MGI:MGI:2155936;gbkey=mRNA;gene=Pask;product=PAS domain containing serine/threonine kinase;tag=RefSeq Select;transcript_id=NM_080850.2;extra_copy_number=0
CM058241.1	Liftoff	exon	94210642	94210776	.	-	.	ID=exon-NM_080850.2-6;Parent=rna-NM_080850.2;Dbxref=GeneID:269224,GenBank:NM_080850.2,MGI:MGI:2155936;gbkey=mRNA;gene=Pask;product=PAS domain containing serine/threonine kinase;tag=RefSeq Select;transcript_id=NM_080850.2;extra_copy_number=0
CM058241.1	Liftoff	exon	94211446	94211586	.	-	.	ID=exon-NM_080850.2-5;Parent=rna-NM_080850.2;Dbxref=GeneID:269224,GenBank:NM_080850.2,MGI:MGI:2155936;gbkey=mRNA;gene=Pask;product=PAS domain containing serine/threonine kinase;tag=RefSeq Select;transcript_id=NM_080850.2;extra_copy_number=0
CM058241.1	Liftoff	exon	94214430	94214600	.	-	.	ID=exon-NM_080850.2-4;Parent=rna-NM_080850.2;Dbxref=GeneID:269224,GenBank:NM_080850.2,MGI:MGI:2155936;gbkey=mRNA;gene=Pask;product=PAS domain containing serine/threonine kinase;tag=RefSeq Select;transcript_id=NM_080850.2;extra_copy_number=0
CM058241.1	Liftoff	exon	94215497	94215732	.	-	.	ID=exon-NM_080850.2-3;Parent=rna-NM_080850.2;Dbxref=GeneID:269224,GenBank:NM_080850.2,MGI:MGI:2155936;gbkey=mRNA;gene=Pask;product=PAS domain containing serine/threonine kinase;tag=RefSeq Select;transcript_id=NM_080850.2;extra_copy_number=0
CM058241.1	Liftoff	exon	94217232	94217467	.	-	.	ID=exon-NM_080850.2-2;Parent=rna-NM_080850.2;Dbxref=GeneID:269224,GenBank:NM_080850.2,MGI:MGI:2155936;gbkey=mRNA;gene=Pask;product=PAS domain containing serine/threonine kinase;tag=RefSeq Select;transcript_id=NM_080850.2;extra_copy_number=0
CM058241.1	Liftoff	exon	94222413	94222675	.	-	.	ID=exon-NM_080850.2-1;Parent=rna-NM_080850.2;Dbxref=GeneID:269224,GenBank:NM_080850.2,MGI:MGI:2155936;gbkey=mRNA;gene=Pask;product=PAS domain containing serine/threonine kinase;tag=RefSeq Select;transcript_id=NM_080850.2;extra_copy_number=0
CM058241.1	Liftoff	CDS	94189979	94190136	.	-	.	ID=cds-NP_543126.2;Parent=rna-NM_080850.2;Dbxref=CCDS:CCDS15186.1,GeneID:269224,GenBank:NP_543126.2,MGI:MGI:2155936;Name=NP_543126.2;gbkey=CDS;gene=Pask;product=PAS domain-containing serine/threonine-protein kinase;protein_id=NP_543126.2;tag=RefSeq Select;extra_copy_number=0
CM058241.1	Liftoff	CDS	94190655	94190801	.	-	.	ID=cds-NP_543126.2;Parent=rna-NM_080850.2;Dbxref=CCDS:CCDS15186.1,GeneID:269224,GenBank:NP_543126.2,MGI:MGI:2155936;Name=NP_543126.2;gbkey=CDS;gene=Pask;product=PAS domain-containing serine/threonine-protein kinase;protein_id=NP_543126.2;tag=RefSeq Select;extra_copy_number=0
CM058241.1	Liftoff	CDS	94192683	94192816	.	-	.	ID=cds-NP_543126.2;Parent=rna-NM_080850.2;Dbxref=CCDS:CCDS15186.1,GeneID:269224,GenBank:NP_543126.2,MGI:MGI:2155936;Name=NP_543126.2;gbkey=CDS;gene=Pask;product=PAS domain-containing serine/threonine-protein kinase;protein_id=NP_543126.2;tag=RefSeq Select;extra_copy_number=0
CM058241.1	Liftoff	CDS	94194168	94194367	.	-	.	ID=cds-NP_543126.2;Parent=rna-NM_080850.2;Dbxref=CCDS:CCDS15186.1,GeneID:269224,GenBank:NP_543126.2,MGI:MGI:2155936;Name=NP_543126.2;gbkey=CDS;gene=Pask;product=PAS domain-containing serine/threonine-protein kinase;protein_id=NP_543126.2;tag=RefSeq Select;extra_copy_number=0
CM058241.1	Liftoff	CDS	94196672	94196806	.	-	.	ID=cds-NP_543126.2;Parent=rna-NM_080850.2;Dbxref=CCDS:CCDS15186.1,GeneID:269224,GenBank:NP_543126.2,MGI:MGI:2155936;Name=NP_543126.2;gbkey=CDS;gene=Pask;product=PAS domain-containing serine/threonine-protein kinase;protein_id=NP_543126.2;tag=RefSeq Select;extra_copy_number=0
CM058241.1	Liftoff	CDS	94196908	94197033	.	-	.	ID=cds-NP_543126.2;Parent=rna-NM_080850.2;Dbxref=CCDS:CCDS15186.1,GeneID:269224,GenBank:NP_543126.2,MGI:MGI:2155936;Name=NP_543126.2;gbkey=CDS;gene=Pask;product=PAS domain-containing serine/threonine-protein kinase;protein_id=NP_543126.2;tag=RefSeq Select;extra_copy_number=0
CM058241.1	Liftoff	CDS	94199847	94200014	.	-	.	ID=cds-NP_543126.2;Parent=rna-NM_080850.2;Dbxref=CCDS:CCDS15186.1,GeneID:269224,GenBank:NP_543126.2,MGI:MGI:2155936;Name=NP_543126.2;gbkey=CDS;gene=Pask;product=PAS domain-containing serine/threonine-protein kinase;protein_id=NP_543126.2;tag=RefSeq Select;extra_copy_number=0
CM058241.1	Liftoff	CDS	94200381	94200562	.	-	.	ID=cds-NP_543126.2;Parent=rna-NM_080850.2;Dbxref=CCDS:CCDS15186.1,GeneID:269224,GenBank:NP_543126.2,MGI:MGI:2155936;Name=NP_543126.2;gbkey=CDS;gene=Pask;product=PAS domain-containing serine/threonine-protein kinase;protein_id=NP_543126.2;tag=RefSeq Select;extra_copy_number=0
CM058241.1	Liftoff	CDS	94200662	94202109	.	-	.	ID=cds-NP_543126.2;Parent=rna-NM_080850.2;Dbxref=CCDS:CCDS15186.1,GeneID:269224,GenBank:NP_543126.2,MGI:MGI:2155936;Name=NP_543126.2;gbkey=CDS;gene=Pask;product=PAS domain-containing serine/threonine-protein kinase;protein_id=NP_543126.2;tag=RefSeq Select;extra_copy_number=0
CM058241.1	Liftoff	CDS	94204089	94204242	.	-	.	ID=cds-NP_543126.2;Parent=rna-NM_080850.2;Dbxref=CCDS:CCDS15186.1,GeneID:269224,GenBank:NP_543126.2,MGI:MGI:2155936;Name=NP_543126.2;gbkey=CDS;gene=Pask;product=PAS domain-containing serine/threonine-protein kinase;protein_id=NP_543126.2;tag=RefSeq Select;extra_copy_number=0
CM058241.1	Liftoff	CDS	94205251	94205419	.	-	.	ID=cds-NP_543126.2;Parent=rna-NM_080850.2;Dbxref=CCDS:CCDS15186.1,GeneID:269224,GenBank:NP_543126.2,MGI:MGI:2155936;Name=NP_543126.2;gbkey=CDS;gene=Pask;product=PAS domain-containing serine/threonine-protein kinase;protein_id=NP_543126.2;tag=RefSeq Select;extra_copy_number=0
CM058241.1	Liftoff	CDS	94207103	94207363	.	-	.	ID=cds-NP_543126.2;Parent=rna-NM_080850.2;Dbxref=CCDS:CCDS15186.1,GeneID:269224,GenBank:NP_543126.2,MGI:MGI:2155936;Name=NP_543126.2;gbkey=CDS;gene=Pask;product=PAS domain-containing serine/threonine-protein kinase;protein_id=NP_543126.2;tag=RefSeq Select;extra_copy_number=0
CM058241.1	Liftoff	CDS	94210642	94210776	.	-	.	ID=cds-NP_543126.2;Parent=rna-NM_080850.2;Dbxref=CCDS:CCDS15186.1,GeneID:269224,GenBank:NP_543126.2,MGI:MGI:2155936;Name=NP_543126.2;gbkey=CDS;gene=Pask;product=PAS domain-containing serine/threonine-protein kinase;protein_id=NP_543126.2;tag=RefSeq Select;extra_copy_number=0
CM058241.1	Liftoff	CDS	94211446	94211586	.	-	.	ID=cds-NP_543126.2;Parent=rna-NM_080850.2;Dbxref=CCDS:CCDS15186.1,GeneID:269224,GenBank:NP_543126.2,MGI:MGI:2155936;Name=NP_543126.2;gbkey=CDS;gene=Pask;product=PAS domain-containing serine/threonine-protein kinase;protein_id=NP_543126.2;tag=RefSeq Select;extra_copy_number=0
CM058241.1	Liftoff	CDS	94214430	94214600	.	-	.	ID=cds-NP_543126.2;Parent=rna-NM_080850.2;Dbxref=CCDS:CCDS15186.1,GeneID:269224,GenBank:NP_543126.2,MGI:MGI:2155936;Name=NP_543126.2;gbkey=CDS;gene=Pask;product=PAS domain-containing serine/threonine-protein kinase;protein_id=NP_543126.2;tag=RefSeq Select;extra_copy_number=0
CM058241.1	Liftoff	CDS	94215497	94215732	.	-	.	ID=cds-NP_543126.2;Parent=rna-NM_080850.2;Dbxref=CCDS:CCDS15186.1,GeneID:269224,GenBank:NP_543126.2,MGI:MGI:2155936;Name=NP_543126.2;gbkey=CDS;gene=Pask;product=PAS domain-containing serine/threonine-protein kinase;protein_id=NP_543126.2;tag=RefSeq Select;extra_copy_number=0
CM058241.1	Liftoff	CDS	94217232	94217418	.	-	.	ID=cds-NP_543126.2;Parent=rna-NM_080850.2;Dbxref=CCDS:CCDS15186.1,GeneID:269224,GenBank:NP_543126.2,MGI:MGI:2155936;Name=NP_543126.2;gbkey=CDS;gene=Pask;product=PAS domain-containing serine/threonine-protein kinase;protein_id=NP_543126.2;tag=RefSeq Select;extra_copy_number=0
CM058241.1	Liftoff	mRNA	94189331	94222719	.	-	.	ID=rna-XM_006529665.4;Parent=gene-Pask;Dbxref=GeneID:269224,GenBank:XM_006529665.4,MGI:MGI:2155936;Name=XM_006529665.4;gbkey=mRNA;gene=Pask;model_evidence=Supporting evidence includes similarity to: 3 mRNAs%2C 21 ESTs%2C 3 Proteins%2C 183 long SRA reads%2C and 100%25 coverage of the annotated genomic feature by RNAseq alignments%2C including 11 samples with support for all annotated introns;product=PAS domain containing serine/threonine kinase%2C transcript variant X2;transcript_id=XM_006529665.4;matches_ref_protein=True;valid_ORF=True;extra_copy_number=0
CM058241.1	Liftoff	exon	94189331	94190136	.	-	.	ID=exon-XM_006529665.4-18;Parent=rna-XM_006529665.4;Dbxref=GeneID:269224,GenBank:XM_006529665.4,MGI:MGI:2155936;gbkey=mRNA;gene=Pask;product=PAS domain containing serine/threonine kinase%2C transcript variant X2;transcript_id=XM_006529665.4;extra_copy_number=0
CM058241.1	Liftoff	exon	94190655	94190801	.	-	.	ID=exon-XM_006529665.4-17;Parent=rna-XM_006529665.4;Dbxref=GeneID:269224,GenBank:XM_006529665.4,MGI:MGI:2155936;gbkey=mRNA;gene=Pask;product=PAS domain containing serine/threonine kinase%2C transcript variant X2;transcript_id=XM_006529665.4;extra_copy_number=0
CM058241.1	Liftoff	exon	94192683	94192816	.	-	.	ID=exon-XM_006529665.4-16;Parent=rna-XM_006529665.4;Dbxref=GeneID:269224,GenBank:XM_006529665.4,MGI:MGI:2155936;gbkey=mRNA;gene=Pask;product=PAS domain containing serine/threonine kinase%2C transcript variant X2;transcript_id=XM_006529665.4;extra_copy_number=0
CM058241.1	Liftoff	exon	94194168	94194367	.	-	.	ID=exon-XM_006529665.4-15;Parent=rna-XM_006529665.4;Dbxref=GeneID:269224,GenBank:XM_006529665.4,MGI:MGI:2155936;gbkey=mRNA;gene=Pask;product=PAS domain containing serine/threonine kinase%2C transcript variant X2;transcript_id=XM_006529665.4;extra_copy_number=0
CM058241.1	Liftoff	exon	94196672	94196806	.	-	.	ID=exon-XM_006529665.4-14;Parent=rna-XM_006529665.4;Dbxref=GeneID:269224,GenBank:XM_006529665.4,MGI:MGI:2155936;gbkey=mRNA;gene=Pask;product=PAS domain containing serine/threonine kinase%2C transcript variant X2;transcript_id=XM_006529665.4;extra_copy_number=0
CM058241.1	Liftoff	exon	94196908	94197033	.	-	.	ID=exon-XM_006529665.4-13;Parent=rna-XM_006529665.4;Dbxref=GeneID:269224,GenBank:XM_006529665.4,MGI:MGI:2155936;gbkey=mRNA;gene=Pask;product=PAS domain containing serine/threonine kinase%2C transcript variant X2;transcript_id=XM_006529665.4;extra_copy_number=0
CM058241.1	Liftoff	exon	94199847	94200014	.	-	.	ID=exon-XM_006529665.4-12;Parent=rna-XM_006529665.4;Dbxref=GeneID:269224,GenBank:XM_006529665.4,MGI:MGI:2155936;gbkey=mRNA;gene=Pask;product=PAS domain containing serine/threonine kinase%2C transcript variant X2;transcript_id=XM_006529665.4;extra_copy_number=0
CM058241.1	Liftoff	exon	94200381	94200562	.	-	.	ID=exon-XM_006529665.4-11;Parent=rna-XM_006529665.4;Dbxref=GeneID:269224,GenBank:XM_006529665.4,MGI:MGI:2155936;gbkey=mRNA;gene=Pask;product=PAS domain containing serine/threonine kinase%2C transcript variant X2;transcript_id=XM_006529665.4;extra_copy_number=0
CM058241.1	Liftoff	exon	94200662	94202109	.	-	.	ID=exon-XM_006529665.4-10;Parent=rna-XM_006529665.4;Dbxref=GeneID:269224,GenBank:XM_006529665.4,MGI:MGI:2155936;gbkey=mRNA;gene=Pask;product=PAS domain containing serine/threonine kinase%2C transcript variant X2;transcript_id=XM_006529665.4;extra_copy_number=0
CM058241.1	Liftoff	exon	94204089	94204242	.	-	.	ID=exon-XM_006529665.4-9;Parent=rna-XM_006529665.4;Dbxref=GeneID:269224,GenBank:XM_006529665.4,MGI:MGI:2155936;gbkey=mRNA;gene=Pask;product=PAS domain containing serine/threonine kinase%2C transcript variant X2;transcript_id=XM_006529665.4;extra_copy_number=0
CM058241.1	Liftoff	exon	94205251	94205419	.	-	.	ID=exon-XM_006529665.4-8;Parent=rna-XM_006529665.4;Dbxref=GeneID:269224,GenBank:XM_006529665.4,MGI:MGI:2155936;gbkey=mRNA;gene=Pask;product=PAS domain containing serine/threonine kinase%2C transcript variant X2;transcript_id=XM_006529665.4;extra_copy_number=0
CM058241.1	Liftoff	exon	94207103	94207363	.	-	.	ID=exon-XM_006529665.4-7;Parent=rna-XM_006529665.4;Dbxref=GeneID:269224,GenBank:XM_006529665.4,MGI:MGI:2155936;gbkey=mRNA;gene=Pask;product=PAS domain containing serine/threonine kinase%2C transcript variant X2;transcript_id=XM_006529665.4;extra_copy_number=0
CM058241.1	Liftoff	exon	94210642	94210776	.	-	.	ID=exon-XM_006529665.4-6;Parent=rna-XM_006529665.4;Dbxref=GeneID:269224,GenBank:XM_006529665.4,MGI:MGI:2155936;gbkey=mRNA;gene=Pask;product=PAS domain containing serine/threonine kinase%2C transcript variant X2;transcript_id=XM_006529665.4;extra_copy_number=0
CM058241.1	Liftoff	exon	94211446	94211586	.	-	.	ID=exon-XM_006529665.4-5;Parent=rna-XM_006529665.4;Dbxref=GeneID:269224,GenBank:XM_006529665.4,MGI:MGI:2155936;gbkey=mRNA;gene=Pask;product=PAS domain containing serine/threonine kinase%2C transcript variant X2;transcript_id=XM_006529665.4;extra_copy_number=0
CM058241.1	Liftoff	exon	94214430	94214600	.	-	.	ID=exon-XM_006529665.4-4;Parent=rna-XM_006529665.4;Dbxref=GeneID:269224,GenBank:XM_006529665.4,MGI:MGI:2155936;gbkey=mRNA;gene=Pask;product=PAS domain containing serine/threonine kinase%2C transcript variant X2;transcript_id=XM_006529665.4;extra_copy_number=0
CM058241.1	Liftoff	exon	94215497	94215732	.	-	.	ID=exon-XM_006529665.4-3;Parent=rna-XM_006529665.4;Dbxref=GeneID:269224,GenBank:XM_006529665.4,MGI:MGI:2155936;gbkey=mRNA;gene=Pask;product=PAS domain containing serine/threonine kinase%2C transcript variant X2;transcript_id=XM_006529665.4;extra_copy_number=0
CM058241.1	Liftoff	exon	94217232	94217467	.	-	.	ID=exon-XM_006529665.4-2;Parent=rna-XM_006529665.4;Dbxref=GeneID:269224,GenBank:XM_006529665.4,MGI:MGI:2155936;gbkey=mRNA;gene=Pask;product=PAS domain containing serine/threonine kinase%2C transcript variant X2;transcript_id=XM_006529665.4;extra_copy_number=0
CM058241.1	Liftoff	exon	94222622	94222719	.	-	.	ID=exon-XM_006529665.4-1;Parent=rna-XM_006529665.4;Dbxref=GeneID:269224,GenBank:XM_006529665.4,MGI:MGI:2155936;gbkey=mRNA;gene=Pask;product=PAS domain containing serine/threonine kinase%2C transcript variant X2;transcript_id=XM_006529665.4;extra_copy_number=0
CM058241.1	Liftoff	CDS	94189979	94190136	.	-	.	ID=cds-XP_006529728.1;Parent=rna-XM_006529665.4;Dbxref=GeneID:269224,GenBank:XP_006529728.1,MGI:MGI:2155936;Name=XP_006529728.1;gbkey=CDS;gene=Pask;product=PAS domain-containing serine/threonine-protein kinase isoform X1;protein_id=XP_006529728.1;extra_copy_number=0
CM058241.1	Liftoff	CDS	94190655	94190801	.	-	.	ID=cds-XP_006529728.1;Parent=rna-XM_006529665.4;Dbxref=GeneID:269224,GenBank:XP_006529728.1,MGI:MGI:2155936;Name=XP_006529728.1;gbkey=CDS;gene=Pask;product=PAS domain-containing serine/threonine-protein kinase isoform X1;protein_id=XP_006529728.1;extra_copy_number=0
CM058241.1	Liftoff	CDS	94192683	94192816	.	-	.	ID=cds-XP_006529728.1;Parent=rna-XM_006529665.4;Dbxref=GeneID:269224,GenBank:XP_006529728.1,MGI:MGI:2155936;Name=XP_006529728.1;gbkey=CDS;gene=Pask;product=PAS domain-containing serine/threonine-protein kinase isoform X1;protein_id=XP_006529728.1;extra_copy_number=0
CM058241.1	Liftoff	CDS	94194168	94194367	.	-	.	ID=cds-XP_006529728.1;Parent=rna-XM_006529665.4;Dbxref=GeneID:269224,GenBank:XP_006529728.1,MGI:MGI:2155936;Name=XP_006529728.1;gbkey=CDS;gene=Pask;product=PAS domain-containing serine/threonine-protein kinase isoform X1;protein_id=XP_006529728.1;extra_copy_number=0
CM058241.1	Liftoff	CDS	94196672	94196806	.	-	.	ID=cds-XP_006529728.1;Parent=rna-XM_006529665.4;Dbxref=GeneID:269224,GenBank:XP_006529728.1,MGI:MGI:2155936;Name=XP_006529728.1;gbkey=CDS;gene=Pask;product=PAS domain-containing serine/threonine-protein kinase isoform X1;protein_id=XP_006529728.1;extra_copy_number=0
CM058241.1	Liftoff	CDS	94196908	94197033	.	-	.	ID=cds-XP_006529728.1;Parent=rna-XM_006529665.4;Dbxref=GeneID:269224,GenBank:XP_006529728.1,MGI:MGI:2155936;Name=XP_006529728.1;gbkey=CDS;gene=Pask;product=PAS domain-containing serine/threonine-protein kinase isoform X1;protein_id=XP_006529728.1;extra_copy_number=0
CM058241.1	Liftoff	CDS	94199847	94200014	.	-	.	ID=cds-XP_006529728.1;Parent=rna-XM_006529665.4;Dbxref=GeneID:269224,GenBank:XP_006529728.1,MGI:MGI:2155936;Name=XP_006529728.1;gbkey=CDS;gene=Pask;product=PAS domain-containing serine/threonine-protein kinase isoform X1;protein_id=XP_006529728.1;extra_copy_number=0
CM058241.1	Liftoff	CDS	94200381	94200562	.	-	.	ID=cds-XP_006529728.1;Parent=rna-XM_006529665.4;Dbxref=GeneID:269224,GenBank:XP_006529728.1,MGI:MGI:2155936;Name=XP_006529728.1;gbkey=CDS;gene=Pask;product=PAS domain-containing serine/threonine-protein kinase isoform X1;protein_id=XP_006529728.1;extra_copy_number=0
CM058241.1	Liftoff	CDS	94200662	94202109	.	-	.	ID=cds-XP_006529728.1;Parent=rna-XM_006529665.4;Dbxref=GeneID:269224,GenBank:XP_006529728.1,MGI:MGI:2155936;Name=XP_006529728.1;gbkey=CDS;gene=Pask;product=PAS domain-containing serine/threonine-protein kinase isoform X1;protein_id=XP_006529728.1;extra_copy_number=0
CM058241.1	Liftoff	CDS	94204089	94204242	.	-	.	ID=cds-XP_006529728.1;Parent=rna-XM_006529665.4;Dbxref=GeneID:269224,GenBank:XP_006529728.1,MGI:MGI:2155936;Name=XP_006529728.1;gbkey=CDS;gene=Pask;product=PAS domain-containing serine/threonine-protein kinase isoform X1;protein_id=XP_006529728.1;extra_copy_number=0
CM058241.1	Liftoff	CDS	94205251	94205419	.	-	.	ID=cds-XP_006529728.1;Parent=rna-XM_006529665.4;Dbxref=GeneID:269224,GenBank:XP_006529728.1,MGI:MGI:2155936;Name=XP_006529728.1;gbkey=CDS;gene=Pask;product=PAS domain-containing serine/threonine-protein kinase isoform X1;protein_id=XP_006529728.1;extra_copy_number=0
CM058241.1	Liftoff	CDS	94207103	94207363	.	-	.	ID=cds-XP_006529728.1;Parent=rna-XM_006529665.4;Dbxref=GeneID:269224,GenBank:XP_006529728.1,MGI:MGI:2155936;Name=XP_006529728.1;gbkey=CDS;gene=Pask;product=PAS domain-containing serine/threonine-protein kinase isoform X1;protein_id=XP_006529728.1;extra_copy_number=0
CM058241.1	Liftoff	CDS	94210642	94210776	.	-	.	ID=cds-XP_006529728.1;Parent=rna-XM_006529665.4;Dbxref=GeneID:269224,GenBank:XP_006529728.1,MGI:MGI:2155936;Name=XP_006529728.1;gbkey=CDS;gene=Pask;product=PAS domain-containing serine/threonine-protein kinase isoform X1;protein_id=XP_006529728.1;extra_copy_number=0
CM058241.1	Liftoff	CDS	94211446	94211586	.	-	.	ID=cds-XP_006529728.1;Parent=rna-XM_006529665.4;Dbxref=GeneID:269224,GenBank:XP_006529728.1,MGI:MGI:2155936;Name=XP_006529728.1;gbkey=CDS;gene=Pask;product=PAS domain-containing serine/threonine-protein kinase isoform X1;protein_id=XP_006529728.1;extra_copy_number=0
CM058241.1	Liftoff	CDS	94214430	94214600	.	-	.	ID=cds-XP_006529728.1;Parent=rna-XM_006529665.4;Dbxref=GeneID:269224,GenBank:XP_006529728.1,MGI:MGI:2155936;Name=XP_006529728.1;gbkey=CDS;gene=Pask;product=PAS domain-containing serine/threonine-protein kinase isoform X1;protein_id=XP_006529728.1;extra_copy_number=0
CM058241.1	Liftoff	CDS	94215497	94215732	.	-	.	ID=cds-XP_006529728.1;Parent=rna-XM_006529665.4;Dbxref=GeneID:269224,GenBank:XP_006529728.1,MGI:MGI:2155936;Name=XP_006529728.1;gbkey=CDS;gene=Pask;product=PAS domain-containing serine/threonine-protein kinase isoform X1;protein_id=XP_006529728.1;extra_copy_number=0
CM058241.1	Liftoff	CDS	94217232	94217418	.	-	.	ID=cds-XP_006529728.1;Parent=rna-XM_006529665.4;Dbxref=GeneID:269224,GenBank:XP_006529728.1,MGI:MGI:2155936;Name=XP_006529728.1;gbkey=CDS;gene=Pask;product=PAS domain-containing serine/threonine-protein kinase isoform X1;protein_id=XP_006529728.1;extra_copy_number=0
CM058241.1	Liftoff	mRNA	94189331	94223409	.	-	.	ID=rna-XM_006529666.3;Parent=gene-Pask;Dbxref=GeneID:269224,GenBank:XM_006529666.3,MGI:MGI:2155936;Name=XM_006529666.3;gbkey=mRNA;gene=Pask;model_evidence=Supporting evidence includes similarity to: 3 mRNAs%2C 23 ESTs%2C 3 Proteins%2C 190 long SRA reads%2C and 100%25 coverage of the annotated genomic feature by RNAseq alignments%2C including 28 samples with support for all annotated introns;product=PAS domain containing serine/threonine kinase%2C transcript variant X1;transcript_id=XM_006529666.3;matches_ref_protein=True;valid_ORF=True;extra_copy_number=0
CM058241.1	Liftoff	exon	94189331	94190136	.	-	.	ID=exon-XM_006529666.3-18;Parent=rna-XM_006529666.3;Dbxref=GeneID:269224,GenBank:XM_006529666.3,MGI:MGI:2155936;gbkey=mRNA;gene=Pask;product=PAS domain containing serine/threonine kinase%2C transcript variant X1;transcript_id=XM_006529666.3;extra_copy_number=0
CM058241.1	Liftoff	exon	94190655	94190801	.	-	.	ID=exon-XM_006529666.3-17;Parent=rna-XM_006529666.3;Dbxref=GeneID:269224,GenBank:XM_006529666.3,MGI:MGI:2155936;gbkey=mRNA;gene=Pask;product=PAS domain containing serine/threonine kinase%2C transcript variant X1;transcript_id=XM_006529666.3;extra_copy_number=0
CM058241.1	Liftoff	exon	94192683	94192816	.	-	.	ID=exon-XM_006529666.3-16;Parent=rna-XM_006529666.3;Dbxref=GeneID:269224,GenBank:XM_006529666.3,MGI:MGI:2155936;gbkey=mRNA;gene=Pask;product=PAS domain containing serine/threonine kinase%2C transcript variant X1;transcript_id=XM_006529666.3;extra_copy_number=0
CM058241.1	Liftoff	exon	94194168	94194367	.	-	.	ID=exon-XM_006529666.3-15;Parent=rna-XM_006529666.3;Dbxref=GeneID:269224,GenBank:XM_006529666.3,MGI:MGI:2155936;gbkey=mRNA;gene=Pask;product=PAS domain containing serine/threonine kinase%2C transcript variant X1;transcript_id=XM_006529666.3;extra_copy_number=0
CM058241.1	Liftoff	exon	94196672	94196806	.	-	.	ID=exon-XM_006529666.3-14;Parent=rna-XM_006529666.3;Dbxref=GeneID:269224,GenBank:XM_006529666.3,MGI:MGI:2155936;gbkey=mRNA;gene=Pask;product=PAS domain containing serine/threonine kinase%2C transcript variant X1;transcript_id=XM_006529666.3;extra_copy_number=0
CM058241.1	Liftoff	exon	94196908	94197033	.	-	.	ID=exon-XM_006529666.3-13;Parent=rna-XM_006529666.3;Dbxref=GeneID:269224,GenBank:XM_006529666.3,MGI:MGI:2155936;gbkey=mRNA;gene=Pask;product=PAS domain containing serine/threonine kinase%2C transcript variant X1;transcript_id=XM_006529666.3;extra_copy_number=0
CM058241.1	Liftoff	exon	94199847	94200014	.	-	.	ID=exon-XM_006529666.3-12;Parent=rna-XM_006529666.3;Dbxref=GeneID:269224,GenBank:XM_006529666.3,MGI:MGI:2155936;gbkey=mRNA;gene=Pask;product=PAS domain containing serine/threonine kinase%2C transcript variant X1;transcript_id=XM_006529666.3;extra_copy_number=0
CM058241.1	Liftoff	exon	94200381	94200562	.	-	.	ID=exon-XM_006529666.3-11;Parent=rna-XM_006529666.3;Dbxref=GeneID:269224,GenBank:XM_006529666.3,MGI:MGI:2155936;gbkey=mRNA;gene=Pask;product=PAS domain containing serine/threonine kinase%2C transcript variant X1;transcript_id=XM_006529666.3;extra_copy_number=0
CM058241.1	Liftoff	exon	94200662	94202109	.	-	.	ID=exon-XM_006529666.3-10;Parent=rna-XM_006529666.3;Dbxref=GeneID:269224,GenBank:XM_006529666.3,MGI:MGI:2155936;gbkey=mRNA;gene=Pask;product=PAS domain containing serine/threonine kinase%2C transcript variant X1;transcript_id=XM_006529666.3;extra_copy_number=0
CM058241.1	Liftoff	exon	94204089	94204242	.	-	.	ID=exon-XM_006529666.3-9;Parent=rna-XM_006529666.3;Dbxref=GeneID:269224,GenBank:XM_006529666.3,MGI:MGI:2155936;gbkey=mRNA;gene=Pask;product=PAS domain containing serine/threonine kinase%2C transcript variant X1;transcript_id=XM_006529666.3;extra_copy_number=0
CM058241.1	Liftoff	exon	94205251	94205419	.	-	.	ID=exon-XM_006529666.3-8;Parent=rna-XM_006529666.3;Dbxref=GeneID:269224,GenBank:XM_006529666.3,MGI:MGI:2155936;gbkey=mRNA;gene=Pask;product=PAS domain containing serine/threonine kinase%2C transcript variant X1;transcript_id=XM_006529666.3;extra_copy_number=0
CM058241.1	Liftoff	exon	94207103	94207363	.	-	.	ID=exon-XM_006529666.3-7;Parent=rna-XM_006529666.3;Dbxref=GeneID:269224,GenBank:XM_006529666.3,MGI:MGI:2155936;gbkey=mRNA;gene=Pask;product=PAS domain containing serine/threonine kinase%2C transcript variant X1;transcript_id=XM_006529666.3;extra_copy_number=0
CM058241.1	Liftoff	exon	94210642	94210776	.	-	.	ID=exon-XM_006529666.3-6;Parent=rna-XM_006529666.3;Dbxref=GeneID:269224,GenBank:XM_006529666.3,MGI:MGI:2155936;gbkey=mRNA;gene=Pask;product=PAS domain containing serine/threonine kinase%2C transcript variant X1;transcript_id=XM_006529666.3;extra_copy_number=0
CM058241.1	Liftoff	exon	94211446	94211586	.	-	.	ID=exon-XM_006529666.3-5;Parent=rna-XM_006529666.3;Dbxref=GeneID:269224,GenBank:XM_006529666.3,MGI:MGI:2155936;gbkey=mRNA;gene=Pask;product=PAS domain containing serine/threonine kinase%2C transcript variant X1;transcript_id=XM_006529666.3;extra_copy_number=0
CM058241.1	Liftoff	exon	94214430	94214600	.	-	.	ID=exon-XM_006529666.3-4;Parent=rna-XM_006529666.3;Dbxref=GeneID:269224,GenBank:XM_006529666.3,MGI:MGI:2155936;gbkey=mRNA;gene=Pask;product=PAS domain containing serine/threonine kinase%2C transcript variant X1;transcript_id=XM_006529666.3;extra_copy_number=0
CM058241.1	Liftoff	exon	94215497	94215732	.	-	.	ID=exon-XM_006529666.3-3;Parent=rna-XM_006529666.3;Dbxref=GeneID:269224,GenBank:XM_006529666.3,MGI:MGI:2155936;gbkey=mRNA;gene=Pask;product=PAS domain containing serine/threonine kinase%2C transcript variant X1;transcript_id=XM_006529666.3;extra_copy_number=0
CM058241.1	Liftoff	exon	94217232	94217467	.	-	.	ID=exon-XM_006529666.3-2;Parent=rna-XM_006529666.3;Dbxref=GeneID:269224,GenBank:XM_006529666.3,MGI:MGI:2155936;gbkey=mRNA;gene=Pask;product=PAS domain containing serine/threonine kinase%2C transcript variant X1;transcript_id=XM_006529666.3;extra_copy_number=0
CM058241.1	Liftoff	exon	94223153	94223409	.	-	.	ID=exon-XM_006529666.3-1;Parent=rna-XM_006529666.3;Dbxref=GeneID:269224,GenBank:XM_006529666.3,MGI:MGI:2155936;gbkey=mRNA;gene=Pask;product=PAS domain containing serine/threonine kinase%2C transcript variant X1;transcript_id=XM_006529666.3;extra_copy_number=0
CM058241.1	Liftoff	CDS	94189979	94190136	.	-	.	ID=cds-XP_006529729.1;Parent=rna-XM_006529666.3;Dbxref=GeneID:269224,GenBank:XP_006529729.1,MGI:MGI:2155936;Name=XP_006529729.1;gbkey=CDS;gene=Pask;product=PAS domain-containing serine/threonine-protein kinase isoform X1;protein_id=XP_006529729.1;extra_copy_number=0
CM058241.1	Liftoff	CDS	94190655	94190801	.	-	.	ID=cds-XP_006529729.1;Parent=rna-XM_006529666.3;Dbxref=GeneID:269224,GenBank:XP_006529729.1,MGI:MGI:2155936;Name=XP_006529729.1;gbkey=CDS;gene=Pask;product=PAS domain-containing serine/threonine-protein kinase isoform X1;protein_id=XP_006529729.1;extra_copy_number=0
CM058241.1	Liftoff	CDS	94192683	94192816	.	-	.	ID=cds-XP_006529729.1;Parent=rna-XM_006529666.3;Dbxref=GeneID:269224,GenBank:XP_006529729.1,MGI:MGI:2155936;Name=XP_006529729.1;gbkey=CDS;gene=Pask;product=PAS domain-containing serine/threonine-protein kinase isoform X1;protein_id=XP_006529729.1;extra_copy_number=0
CM058241.1	Liftoff	CDS	94194168	94194367	.	-	.	ID=cds-XP_006529729.1;Parent=rna-XM_006529666.3;Dbxref=GeneID:269224,GenBank:XP_006529729.1,MGI:MGI:2155936;Name=XP_006529729.1;gbkey=CDS;gene=Pask;product=PAS domain-containing serine/threonine-protein kinase isoform X1;protein_id=XP_006529729.1;extra_copy_number=0
CM058241.1	Liftoff	CDS	94196672	94196806	.	-	.	ID=cds-XP_006529729.1;Parent=rna-XM_006529666.3;Dbxref=GeneID:269224,GenBank:XP_006529729.1,MGI:MGI:2155936;Name=XP_006529729.1;gbkey=CDS;gene=Pask;product=PAS domain-containing serine/threonine-protein kinase isoform X1;protein_id=XP_006529729.1;extra_copy_number=0
CM058241.1	Liftoff	CDS	94196908	94197033	.	-	.	ID=cds-XP_006529729.1;Parent=rna-XM_006529666.3;Dbxref=GeneID:269224,GenBank:XP_006529729.1,MGI:MGI:2155936;Name=XP_006529729.1;gbkey=CDS;gene=Pask;product=PAS domain-containing serine/threonine-protein kinase isoform X1;protein_id=XP_006529729.1;extra_copy_number=0
CM058241.1	Liftoff	CDS	94199847	94200014	.	-	.	ID=cds-XP_006529729.1;Parent=rna-XM_006529666.3;Dbxref=GeneID:269224,GenBank:XP_006529729.1,MGI:MGI:2155936;Name=XP_006529729.1;gbkey=CDS;gene=Pask;product=PAS domain-containing serine/threonine-protein kinase isoform X1;protein_id=XP_006529729.1;extra_copy_number=0
CM058241.1	Liftoff	CDS	94200381	94200562	.	-	.	ID=cds-XP_006529729.1;Parent=rna-XM_006529666.3;Dbxref=GeneID:269224,GenBank:XP_006529729.1,MGI:MGI:2155936;Name=XP_006529729.1;gbkey=CDS;gene=Pask;product=PAS domain-containing serine/threonine-protein kinase isoform X1;protein_id=XP_006529729.1;extra_copy_number=0
CM058241.1	Liftoff	CDS	94200662	94202109	.	-	.	ID=cds-XP_006529729.1;Parent=rna-XM_006529666.3;Dbxref=GeneID:269224,GenBank:XP_006529729.1,MGI:MGI:2155936;Name=XP_006529729.1;gbkey=CDS;gene=Pask;product=PAS domain-containing serine/threonine-protein kinase isoform X1;protein_id=XP_006529729.1;extra_copy_number=0
CM058241.1	Liftoff	CDS	94204089	94204242	.	-	.	ID=cds-XP_006529729.1;Parent=rna-XM_006529666.3;Dbxref=GeneID:269224,GenBank:XP_006529729.1,MGI:MGI:2155936;Name=XP_006529729.1;gbkey=CDS;gene=Pask;product=PAS domain-containing serine/threonine-protein kinase isoform X1;protein_id=XP_006529729.1;extra_copy_number=0
CM058241.1	Liftoff	CDS	94205251	94205419	.	-	.	ID=cds-XP_006529729.1;Parent=rna-XM_006529666.3;Dbxref=GeneID:269224,GenBank:XP_006529729.1,MGI:MGI:2155936;Name=XP_006529729.1;gbkey=CDS;gene=Pask;product=PAS domain-containing serine/threonine-protein kinase isoform X1;protein_id=XP_006529729.1;extra_copy_number=0
CM058241.1	Liftoff	CDS	94207103	94207363	.	-	.	ID=cds-XP_006529729.1;Parent=rna-XM_006529666.3;Dbxref=GeneID:269224,GenBank:XP_006529729.1,MGI:MGI:2155936;Name=XP_006529729.1;gbkey=CDS;gene=Pask;product=PAS domain-containing serine/threonine-protein kinase isoform X1;protein_id=XP_006529729.1;extra_copy_number=0
CM058241.1	Liftoff	CDS	94210642	94210776	.	-	.	ID=cds-XP_006529729.1;Parent=rna-XM_006529666.3;Dbxref=GeneID:269224,GenBank:XP_006529729.1,MGI:MGI:2155936;Name=XP_006529729.1;gbkey=CDS;gene=Pask;product=PAS domain-containing serine/threonine-protein kinase isoform X1;protein_id=XP_006529729.1;extra_copy_number=0
CM058241.1	Liftoff	CDS	94211446	94211586	.	-	.	ID=cds-XP_006529729.1;Parent=rna-XM_006529666.3;Dbxref=GeneID:269224,GenBank:XP_006529729.1,MGI:MGI:2155936;Name=XP_006529729.1;gbkey=CDS;gene=Pask;product=PAS domain-containing serine/threonine-protein kinase isoform X1;protein_id=XP_006529729.1;extra_copy_number=0
CM058241.1	Liftoff	CDS	94214430	94214600	.	-	.	ID=cds-XP_006529729.1;Parent=rna-XM_006529666.3;Dbxref=GeneID:269224,GenBank:XP_006529729.1,MGI:MGI:2155936;Name=XP_006529729.1;gbkey=CDS;gene=Pask;product=PAS domain-containing serine/threonine-protein kinase isoform X1;protein_id=XP_006529729.1;extra_copy_number=0
CM058241.1	Liftoff	CDS	94215497	94215732	.	-	.	ID=cds-XP_006529729.1;Parent=rna-XM_006529666.3;Dbxref=GeneID:269224,GenBank:XP_006529729.1,MGI:MGI:2155936;Name=XP_006529729.1;gbkey=CDS;gene=Pask;product=PAS domain-containing serine/threonine-protein kinase isoform X1;protein_id=XP_006529729.1;extra_copy_number=0
CM058241.1	Liftoff	CDS	94217232	94217418	.	-	.	ID=cds-XP_006529729.1;Parent=rna-XM_006529666.3;Dbxref=GeneID:269224,GenBank:XP_006529729.1,MGI:MGI:2155936;Name=XP_006529729.1;gbkey=CDS;gene=Pask;product=PAS domain-containing serine/threonine-protein kinase isoform X1;protein_id=XP_006529729.1;extra_copy_number=0
CM058241.1	Liftoff	mRNA	94189331	94222987	.	-	.	ID=rna-XM_006529667.2;Parent=gene-Pask;Dbxref=GeneID:269224,GenBank:XM_006529667.2,MGI:MGI:2155936;Name=XM_006529667.2;gbkey=mRNA;gene=Pask;model_evidence=Supporting evidence includes similarity to: 3 mRNAs%2C 21 ESTs%2C 3 Proteins%2C 182 long SRA reads%2C and 100%25 coverage of the annotated genomic feature by RNAseq alignments%2C including 14 samples with support for all annotated introns;product=PAS domain containing serine/threonine kinase%2C transcript variant X3;transcript_id=XM_006529667.2;matches_ref_protein=True;valid_ORF=True;extra_copy_number=0
CM058241.1	Liftoff	exon	94189331	94190136	.	-	.	ID=exon-XM_006529667.2-18;Parent=rna-XM_006529667.2;Dbxref=GeneID:269224,GenBank:XM_006529667.2,MGI:MGI:2155936;gbkey=mRNA;gene=Pask;product=PAS domain containing serine/threonine kinase%2C transcript variant X3;transcript_id=XM_006529667.2;extra_copy_number=0
CM058241.1	Liftoff	exon	94190655	94190801	.	-	.	ID=exon-XM_006529667.2-17;Parent=rna-XM_006529667.2;Dbxref=GeneID:269224,GenBank:XM_006529667.2,MGI:MGI:2155936;gbkey=mRNA;gene=Pask;product=PAS domain containing serine/threonine kinase%2C transcript variant X3;transcript_id=XM_006529667.2;extra_copy_number=0
CM058241.1	Liftoff	exon	94192683	94192816	.	-	.	ID=exon-XM_006529667.2-16;Parent=rna-XM_006529667.2;Dbxref=GeneID:269224,GenBank:XM_006529667.2,MGI:MGI:2155936;gbkey=mRNA;gene=Pask;product=PAS domain containing serine/threonine kinase%2C transcript variant X3;transcript_id=XM_006529667.2;extra_copy_number=0
CM058241.1	Liftoff	exon	94194168	94194367	.	-	.	ID=exon-XM_006529667.2-15;Parent=rna-XM_006529667.2;Dbxref=GeneID:269224,GenBank:XM_006529667.2,MGI:MGI:2155936;gbkey=mRNA;gene=Pask;product=PAS domain containing serine/threonine kinase%2C transcript variant X3;transcript_id=XM_006529667.2;extra_copy_number=0
CM058241.1	Liftoff	exon	94196672	94196806	.	-	.	ID=exon-XM_006529667.2-14;Parent=rna-XM_006529667.2;Dbxref=GeneID:269224,GenBank:XM_006529667.2,MGI:MGI:2155936;gbkey=mRNA;gene=Pask;product=PAS domain containing serine/threonine kinase%2C transcript variant X3;transcript_id=XM_006529667.2;extra_copy_number=0
CM058241.1	Liftoff	exon	94196908	94197033	.	-	.	ID=exon-XM_006529667.2-13;Parent=rna-XM_006529667.2;Dbxref=GeneID:269224,GenBank:XM_006529667.2,MGI:MGI:2155936;gbkey=mRNA;gene=Pask;product=PAS domain containing serine/threonine kinase%2C transcript variant X3;transcript_id=XM_006529667.2;extra_copy_number=0
CM058241.1	Liftoff	exon	94199847	94200014	.	-	.	ID=exon-XM_006529667.2-12;Parent=rna-XM_006529667.2;Dbxref=GeneID:269224,GenBank:XM_006529667.2,MGI:MGI:2155936;gbkey=mRNA;gene=Pask;product=PAS domain containing serine/threonine kinase%2C transcript variant X3;transcript_id=XM_006529667.2;extra_copy_number=0
CM058241.1	Liftoff	exon	94200381	94200562	.	-	.	ID=exon-XM_006529667.2-11;Parent=rna-XM_006529667.2;Dbxref=GeneID:269224,GenBank:XM_006529667.2,MGI:MGI:2155936;gbkey=mRNA;gene=Pask;product=PAS domain containing serine/threonine kinase%2C transcript variant X3;transcript_id=XM_006529667.2;extra_copy_number=0
CM058241.1	Liftoff	exon	94200662	94202109	.	-	.	ID=exon-XM_006529667.2-10;Parent=rna-XM_006529667.2;Dbxref=GeneID:269224,GenBank:XM_006529667.2,MGI:MGI:2155936;gbkey=mRNA;gene=Pask;product=PAS domain containing serine/threonine kinase%2C transcript variant X3;transcript_id=XM_006529667.2;extra_copy_number=0
CM058241.1	Liftoff	exon	94204089	94204242	.	-	.	ID=exon-XM_006529667.2-9;Parent=rna-XM_006529667.2;Dbxref=GeneID:269224,GenBank:XM_006529667.2,MGI:MGI:2155936;gbkey=mRNA;gene=Pask;product=PAS domain containing serine/threonine kinase%2C transcript variant X3;transcript_id=XM_006529667.2;extra_copy_number=0
CM058241.1	Liftoff	exon	94205251	94205419	.	-	.	ID=exon-XM_006529667.2-8;Parent=rna-XM_006529667.2;Dbxref=GeneID:269224,GenBank:XM_006529667.2,MGI:MGI:2155936;gbkey=mRNA;gene=Pask;product=PAS domain containing serine/threonine kinase%2C transcript variant X3;transcript_id=XM_006529667.2;extra_copy_number=0
CM058241.1	Liftoff	exon	94207103	94207363	.	-	.	ID=exon-XM_006529667.2-7;Parent=rna-XM_006529667.2;Dbxref=GeneID:269224,GenBank:XM_006529667.2,MGI:MGI:2155936;gbkey=mRNA;gene=Pask;product=PAS domain containing serine/threonine kinase%2C transcript variant X3;transcript_id=XM_006529667.2;extra_copy_number=0
CM058241.1	Liftoff	exon	94210642	94210776	.	-	.	ID=exon-XM_006529667.2-6;Parent=rna-XM_006529667.2;Dbxref=GeneID:269224,GenBank:XM_006529667.2,MGI:MGI:2155936;gbkey=mRNA;gene=Pask;product=PAS domain containing serine/threonine kinase%2C transcript variant X3;transcript_id=XM_006529667.2;extra_copy_number=0
CM058241.1	Liftoff	exon	94211446	94211586	.	-	.	ID=exon-XM_006529667.2-5;Parent=rna-XM_006529667.2;Dbxref=GeneID:269224,GenBank:XM_006529667.2,MGI:MGI:2155936;gbkey=mRNA;gene=Pask;product=PAS domain containing serine/threonine kinase%2C transcript variant X3;transcript_id=XM_006529667.2;extra_copy_number=0
CM058241.1	Liftoff	exon	94214430	94214600	.	-	.	ID=exon-XM_006529667.2-4;Parent=rna-XM_006529667.2;Dbxref=GeneID:269224,GenBank:XM_006529667.2,MGI:MGI:2155936;gbkey=mRNA;gene=Pask;product=PAS domain containing serine/threonine kinase%2C transcript variant X3;transcript_id=XM_006529667.2;extra_copy_number=0
CM058241.1	Liftoff	exon	94215497	94215732	.	-	.	ID=exon-XM_006529667.2-3;Parent=rna-XM_006529667.2;Dbxref=GeneID:269224,GenBank:XM_006529667.2,MGI:MGI:2155936;gbkey=mRNA;gene=Pask;product=PAS domain containing serine/threonine kinase%2C transcript variant X3;transcript_id=XM_006529667.2;extra_copy_number=0
CM058241.1	Liftoff	exon	94217232	94217467	.	-	.	ID=exon-XM_006529667.2-2;Parent=rna-XM_006529667.2;Dbxref=GeneID:269224,GenBank:XM_006529667.2,MGI:MGI:2155936;gbkey=mRNA;gene=Pask;product=PAS domain containing serine/threonine kinase%2C transcript variant X3;transcript_id=XM_006529667.2;extra_copy_number=0
CM058241.1	Liftoff	exon	94222910	94222987	.	-	.	ID=exon-XM_006529667.2-1;Parent=rna-XM_006529667.2;Dbxref=GeneID:269224,GenBank:XM_006529667.2,MGI:MGI:2155936;gbkey=mRNA;gene=Pask;product=PAS domain containing serine/threonine kinase%2C transcript variant X3;transcript_id=XM_006529667.2;extra_copy_number=0
CM058241.1	Liftoff	CDS	94189979	94190136	.	-	.	ID=cds-XP_006529730.1;Parent=rna-XM_006529667.2;Dbxref=GeneID:269224,GenBank:XP_006529730.1,MGI:MGI:2155936;Name=XP_006529730.1;gbkey=CDS;gene=Pask;product=PAS domain-containing serine/threonine-protein kinase isoform X1;protein_id=XP_006529730.1;extra_copy_number=0
CM058241.1	Liftoff	CDS	94190655	94190801	.	-	.	ID=cds-XP_006529730.1;Parent=rna-XM_006529667.2;Dbxref=GeneID:269224,GenBank:XP_006529730.1,MGI:MGI:2155936;Name=XP_006529730.1;gbkey=CDS;gene=Pask;product=PAS domain-containing serine/threonine-protein kinase isoform X1;protein_id=XP_006529730.1;extra_copy_number=0
CM058241.1	Liftoff	CDS	94192683	94192816	.	-	.	ID=cds-XP_006529730.1;Parent=rna-XM_006529667.2;Dbxref=GeneID:269224,GenBank:XP_006529730.1,MGI:MGI:2155936;Name=XP_006529730.1;gbkey=CDS;gene=Pask;product=PAS domain-containing serine/threonine-protein kinase isoform X1;protein_id=XP_006529730.1;extra_copy_number=0
CM058241.1	Liftoff	CDS	94194168	94194367	.	-	.	ID=cds-XP_006529730.1;Parent=rna-XM_006529667.2;Dbxref=GeneID:269224,GenBank:XP_006529730.1,MGI:MGI:2155936;Name=XP_006529730.1;gbkey=CDS;gene=Pask;product=PAS domain-containing serine/threonine-protein kinase isoform X1;protein_id=XP_006529730.1;extra_copy_number=0
CM058241.1	Liftoff	CDS	94196672	94196806	.	-	.	ID=cds-XP_006529730.1;Parent=rna-XM_006529667.2;Dbxref=GeneID:269224,GenBank:XP_006529730.1,MGI:MGI:2155936;Name=XP_006529730.1;gbkey=CDS;gene=Pask;product=PAS domain-containing serine/threonine-protein kinase isoform X1;protein_id=XP_006529730.1;extra_copy_number=0
CM058241.1	Liftoff	CDS	94196908	94197033	.	-	.	ID=cds-XP_006529730.1;Parent=rna-XM_006529667.2;Dbxref=GeneID:269224,GenBank:XP_006529730.1,MGI:MGI:2155936;Name=XP_006529730.1;gbkey=CDS;gene=Pask;product=PAS domain-containing serine/threonine-protein kinase isoform X1;protein_id=XP_006529730.1;extra_copy_number=0
CM058241.1	Liftoff	CDS	94199847	94200014	.	-	.	ID=cds-XP_006529730.1;Parent=rna-XM_006529667.2;Dbxref=GeneID:269224,GenBank:XP_006529730.1,MGI:MGI:2155936;Name=XP_006529730.1;gbkey=CDS;gene=Pask;product=PAS domain-containing serine/threonine-protein kinase isoform X1;protein_id=XP_006529730.1;extra_copy_number=0
CM058241.1	Liftoff	CDS	94200381	94200562	.	-	.	ID=cds-XP_006529730.1;Parent=rna-XM_006529667.2;Dbxref=GeneID:269224,GenBank:XP_006529730.1,MGI:MGI:2155936;Name=XP_006529730.1;gbkey=CDS;gene=Pask;product=PAS domain-containing serine/threonine-protein kinase isoform X1;protein_id=XP_006529730.1;extra_copy_number=0
CM058241.1	Liftoff	CDS	94200662	94202109	.	-	.	ID=cds-XP_006529730.1;Parent=rna-XM_006529667.2;Dbxref=GeneID:269224,GenBank:XP_006529730.1,MGI:MGI:2155936;Name=XP_006529730.1;gbkey=CDS;gene=Pask;product=PAS domain-containing serine/threonine-protein kinase isoform X1;protein_id=XP_006529730.1;extra_copy_number=0
CM058241.1	Liftoff	CDS	94204089	94204242	.	-	.	ID=cds-XP_006529730.1;Parent=rna-XM_006529667.2;Dbxref=GeneID:269224,GenBank:XP_006529730.1,MGI:MGI:2155936;Name=XP_006529730.1;gbkey=CDS;gene=Pask;product=PAS domain-containing serine/threonine-protein kinase isoform X1;protein_id=XP_006529730.1;extra_copy_number=0
CM058241.1	Liftoff	CDS	94205251	94205419	.	-	.	ID=cds-XP_006529730.1;Parent=rna-XM_006529667.2;Dbxref=GeneID:269224,GenBank:XP_006529730.1,MGI:MGI:2155936;Name=XP_006529730.1;gbkey=CDS;gene=Pask;product=PAS domain-containing serine/threonine-protein kinase isoform X1;protein_id=XP_006529730.1;extra_copy_number=0
CM058241.1	Liftoff	CDS	94207103	94207363	.	-	.	ID=cds-XP_006529730.1;Parent=rna-XM_006529667.2;Dbxref=GeneID:269224,GenBank:XP_006529730.1,MGI:MGI:2155936;Name=XP_006529730.1;gbkey=CDS;gene=Pask;product=PAS domain-containing serine/threonine-protein kinase isoform X1;protein_id=XP_006529730.1;extra_copy_number=0
CM058241.1	Liftoff	CDS	94210642	94210776	.	-	.	ID=cds-XP_006529730.1;Parent=rna-XM_006529667.2;Dbxref=GeneID:269224,GenBank:XP_006529730.1,MGI:MGI:2155936;Name=XP_006529730.1;gbkey=CDS;gene=Pask;product=PAS domain-containing serine/threonine-protein kinase isoform X1;protein_id=XP_006529730.1;extra_copy_number=0
CM058241.1	Liftoff	CDS	94211446	94211586	.	-	.	ID=cds-XP_006529730.1;Parent=rna-XM_006529667.2;Dbxref=GeneID:269224,GenBank:XP_006529730.1,MGI:MGI:2155936;Name=XP_006529730.1;gbkey=CDS;gene=Pask;product=PAS domain-containing serine/threonine-protein kinase isoform X1;protein_id=XP_006529730.1;extra_copy_number=0
CM058241.1	Liftoff	CDS	94214430	94214600	.	-	.	ID=cds-XP_006529730.1;Parent=rna-XM_006529667.2;Dbxref=GeneID:269224,GenBank:XP_006529730.1,MGI:MGI:2155936;Name=XP_006529730.1;gbkey=CDS;gene=Pask;product=PAS domain-containing serine/threonine-protein kinase isoform X1;protein_id=XP_006529730.1;extra_copy_number=0
CM058241.1	Liftoff	CDS	94215497	94215732	.	-	.	ID=cds-XP_006529730.1;Parent=rna-XM_006529667.2;Dbxref=GeneID:269224,GenBank:XP_006529730.1,MGI:MGI:2155936;Name=XP_006529730.1;gbkey=CDS;gene=Pask;product=PAS domain-containing serine/threonine-protein kinase isoform X1;protein_id=XP_006529730.1;extra_copy_number=0
CM058241.1	Liftoff	CDS	94217232	94217418	.	-	.	ID=cds-XP_006529730.1;Parent=rna-XM_006529667.2;Dbxref=GeneID:269224,GenBank:XP_006529730.1,MGI:MGI:2155936;Name=XP_006529730.1;gbkey=CDS;gene=Pask;product=PAS domain-containing serine/threonine-protein kinase isoform X1;protein_id=XP_006529730.1;extra_copy_number=0
CM058241.1	Liftoff	transcript	94189331	94222689	.	-	.	ID=rna-XR_001784731.3;Parent=gene-Pask;Dbxref=GeneID:269224,GenBank:XR_001784731.3,MGI:MGI:2155936;Name=XR_001784731.3;gbkey=misc_RNA;gene=Pask;model_evidence=Supporting evidence includes similarity to: 1 mRNA%2C 23 ESTs%2C 156 long SRA reads%2C and 100%25 coverage of the annotated genomic feature by RNAseq alignments%2C including 6 samples with support for all annotated introns;product=PAS domain containing serine/threonine kinase%2C transcript variant X4;transcript_id=XR_001784731.3;extra_copy_number=0
CM058241.1	Liftoff	exon	94189331	94190136	.	-	.	ID=exon-XR_001784731.3-19;Parent=rna-XR_001784731.3;Dbxref=GeneID:269224,GenBank:XR_001784731.3,MGI:MGI:2155936;gbkey=misc_RNA;gene=Pask;product=PAS domain containing serine/threonine kinase%2C transcript variant X4;transcript_id=XR_001784731.3;extra_copy_number=0
CM058241.1	Liftoff	exon	94190655	94190801	.	-	.	ID=exon-XR_001784731.3-18;Parent=rna-XR_001784731.3;Dbxref=GeneID:269224,GenBank:XR_001784731.3,MGI:MGI:2155936;gbkey=misc_RNA;gene=Pask;product=PAS domain containing serine/threonine kinase%2C transcript variant X4;transcript_id=XR_001784731.3;extra_copy_number=0
CM058241.1	Liftoff	exon	94192683	94192816	.	-	.	ID=exon-XR_001784731.3-17;Parent=rna-XR_001784731.3;Dbxref=GeneID:269224,GenBank:XR_001784731.3,MGI:MGI:2155936;gbkey=misc_RNA;gene=Pask;product=PAS domain containing serine/threonine kinase%2C transcript variant X4;transcript_id=XR_001784731.3;extra_copy_number=0
CM058241.1	Liftoff	exon	94193878	94193952	.	-	.	ID=exon-XR_001784731.3-16;Parent=rna-XR_001784731.3;Dbxref=GeneID:269224,GenBank:XR_001784731.3,MGI:MGI:2155936;gbkey=misc_RNA;gene=Pask;product=PAS domain containing serine/threonine kinase%2C transcript variant X4;transcript_id=XR_001784731.3;extra_copy_number=0
CM058241.1	Liftoff	exon	94194168	94194367	.	-	.	ID=exon-XR_001784731.3-15;Parent=rna-XR_001784731.3;Dbxref=GeneID:269224,GenBank:XR_001784731.3,MGI:MGI:2155936;gbkey=misc_RNA;gene=Pask;product=PAS domain containing serine/threonine kinase%2C transcript variant X4;transcript_id=XR_001784731.3;extra_copy_number=0
CM058241.1	Liftoff	exon	94196672	94196806	.	-	.	ID=exon-XR_001784731.3-14;Parent=rna-XR_001784731.3;Dbxref=GeneID:269224,GenBank:XR_001784731.3,MGI:MGI:2155936;gbkey=misc_RNA;gene=Pask;product=PAS domain containing serine/threonine kinase%2C transcript variant X4;transcript_id=XR_001784731.3;extra_copy_number=0
CM058241.1	Liftoff	exon	94196908	94197033	.	-	.	ID=exon-XR_001784731.3-13;Parent=rna-XR_001784731.3;Dbxref=GeneID:269224,GenBank:XR_001784731.3,MGI:MGI:2155936;gbkey=misc_RNA;gene=Pask;product=PAS domain containing serine/threonine kinase%2C transcript variant X4;transcript_id=XR_001784731.3;extra_copy_number=0
CM058241.1	Liftoff	exon	94199847	94200014	.	-	.	ID=exon-XR_001784731.3-12;Parent=rna-XR_001784731.3;Dbxref=GeneID:269224,GenBank:XR_001784731.3,MGI:MGI:2155936;gbkey=misc_RNA;gene=Pask;product=PAS domain containing serine/threonine kinase%2C transcript variant X4;transcript_id=XR_001784731.3;extra_copy_number=0
CM058241.1	Liftoff	exon	94200381	94200562	.	-	.	ID=exon-XR_001784731.3-11;Parent=rna-XR_001784731.3;Dbxref=GeneID:269224,GenBank:XR_001784731.3,MGI:MGI:2155936;gbkey=misc_RNA;gene=Pask;product=PAS domain containing serine/threonine kinase%2C transcript variant X4;transcript_id=XR_001784731.3;extra_copy_number=0
CM058241.1	Liftoff	exon	94200662	94202109	.	-	.	ID=exon-XR_001784731.3-10;Parent=rna-XR_001784731.3;Dbxref=GeneID:269224,GenBank:XR_001784731.3,MGI:MGI:2155936;gbkey=misc_RNA;gene=Pask;product=PAS domain containing serine/threonine kinase%2C transcript variant X4;transcript_id=XR_001784731.3;extra_copy_number=0
CM058241.1	Liftoff	exon	94204089	94204242	.	-	.	ID=exon-XR_001784731.3-9;Parent=rna-XR_001784731.3;Dbxref=GeneID:269224,GenBank:XR_001784731.3,MGI:MGI:2155936;gbkey=misc_RNA;gene=Pask;product=PAS domain containing serine/threonine kinase%2C transcript variant X4;transcript_id=XR_001784731.3;extra_copy_number=0
CM058241.1	Liftoff	exon	94205251	94205419	.	-	.	ID=exon-XR_001784731.3-8;Parent=rna-XR_001784731.3;Dbxref=GeneID:269224,GenBank:XR_001784731.3,MGI:MGI:2155936;gbkey=misc_RNA;gene=Pask;product=PAS domain containing serine/threonine kinase%2C transcript variant X4;transcript_id=XR_001784731.3;extra_copy_number=0
CM058241.1	Liftoff	exon	94207103	94207363	.	-	.	ID=exon-XR_001784731.3-7;Parent=rna-XR_001784731.3;Dbxref=GeneID:269224,GenBank:XR_001784731.3,MGI:MGI:2155936;gbkey=misc_RNA;gene=Pask;product=PAS domain containing serine/threonine kinase%2C transcript variant X4;transcript_id=XR_001784731.3;extra_copy_number=0
CM058241.1	Liftoff	exon	94210642	94210776	.	-	.	ID=exon-XR_001784731.3-6;Parent=rna-XR_001784731.3;Dbxref=GeneID:269224,GenBank:XR_001784731.3,MGI:MGI:2155936;gbkey=misc_RNA;gene=Pask;product=PAS domain containing serine/threonine kinase%2C transcript variant X4;transcript_id=XR_001784731.3;extra_copy_number=0
CM058241.1	Liftoff	exon	94211446	94211586	.	-	.	ID=exon-XR_001784731.3-5;Parent=rna-XR_001784731.3;Dbxref=GeneID:269224,GenBank:XR_001784731.3,MGI:MGI:2155936;gbkey=misc_RNA;gene=Pask;product=PAS domain containing serine/threonine kinase%2C transcript variant X4;transcript_id=XR_001784731.3;extra_copy_number=0
CM058241.1	Liftoff	exon	94214430	94214600	.	-	.	ID=exon-XR_001784731.3-4;Parent=rna-XR_001784731.3;Dbxref=GeneID:269224,GenBank:XR_001784731.3,MGI:MGI:2155936;gbkey=misc_RNA;gene=Pask;product=PAS domain containing serine/threonine kinase%2C transcript variant X4;transcript_id=XR_001784731.3;extra_copy_number=0
CM058241.1	Liftoff	exon	94215497	94215732	.	-	.	ID=exon-XR_001784731.3-3;Parent=rna-XR_001784731.3;Dbxref=GeneID:269224,GenBank:XR_001784731.3,MGI:MGI:2155936;gbkey=misc_RNA;gene=Pask;product=PAS domain containing serine/threonine kinase%2C transcript variant X4;transcript_id=XR_001784731.3;extra_copy_number=0
CM058241.1	Liftoff	exon	94217232	94217467	.	-	.	ID=exon-XR_001784731.3-2;Parent=rna-XR_001784731.3;Dbxref=GeneID:269224,GenBank:XR_001784731.3,MGI:MGI:2155936;gbkey=misc_RNA;gene=Pask;product=PAS domain containing serine/threonine kinase%2C transcript variant X4;transcript_id=XR_001784731.3;extra_copy_number=0
CM058241.1	Liftoff	exon	94222413	94222689	.	-	.	ID=exon-XR_001784731.3-1;Parent=rna-XR_001784731.3;Dbxref=GeneID:269224,GenBank:XR_001784731.3,MGI:MGI:2155936;gbkey=misc_RNA;gene=Pask;product=PAS domain containing serine/threonine kinase%2C transcript variant X4;transcript_id=XR_001784731.3;extra_copy_number=0
CM058241.1	Liftoff	match	94222547	94222948	.	+	.	ID=8a740ab9-e268-4f1b-8bf7-1a2648c858e4;Target=NG_150084.1 1 402 +;assembly_bases_aln=402;assembly_bases_seq=402;bit_score=749.182;blast_aligner=1;blast_score=402;common_component=0;e_value=0;filter_score=0;for_remapping=2;gap_count=0;hsp_percent_coverage=100;matchable_bases=402;matched_bases=402;num_ident=402;num_mismatch=0;pct_coverage=100;pct_coverage_hiqual=100;pct_identity_gap=100;pct_identity_gapopen_only=100;pct_identity_ungap=100;rank=1;weighted_identity=1;coverage=1.0;sequence_ID=1.0;extra_copy_number=0;copy_num_ID=8a740ab9-e268-4f1b-8bf7-1a2648c858e4_0
CM058241.1	Liftoff	enhancer	94222647	94222848	.	.	.	ID=id-GeneID:128924308;Dbxref=GeneID:128924308;Note=cis-regulatory module chr1:95239337-95239538 (MGSCv37/mm9 assembly coordinates);experiment=EXISTENCE:reporter gene assay evidence [ECO:0000049][PMID:25872643];function=activates a minimal SCP1 promoter by CapStarr-seq with weak activity in NIH3T3 fibroblasts {active_cell/tissue: NIH3T3};gbkey=regulatory;regulatory_class=enhancer;coverage=1.0;sequence_ID=1.0;extra_copy_number=0;copy_num_ID=id-GeneID:128924308_0
CM058241.1	Liftoff	biological_region	94222647	94222848	.	+	.	ID=id-GeneID:128924308-2;Dbxref=GeneID:128924308;Name=biological region;gbkey=Region;standard_name=CapStarr-seq enhancer MGSCv37_chr1:95239337-95239538;coverage=1.0;sequence_ID=1.0;extra_copy_number=0;copy_num_ID=id-GeneID:128924308-2_0
CM058241.1	Liftoff	gene	94223515	94247509	.	+	.	ID=gene-Ppp1r7;Dbxref=GeneID:66385,MGI:MGI:1913635;Name=Ppp1r7;description=protein phosphatase 1%2C regulatory subunit 7;gbkey=Gene;gene=Ppp1r7;gene_biotype=protein_coding;gene_synonym=2310014J01Rik,SDS22;coverage=1.0;sequence_ID=1.0;valid_ORFs=2;extra_copy_number=0;copy_num_ID=gene-Ppp1r7_0
CM058241.1	Liftoff	mRNA	94223515	94247503	.	+	.	ID=rna-NM_023200.3;Parent=gene-Ppp1r7;Dbxref=GeneID:66385,GenBank:NM_023200.3,MGI:MGI:1913635;Name=NM_023200.3;gbkey=mRNA;gene=Ppp1r7;product=protein phosphatase 1%2C regulatory subunit 7;tag=RefSeq Select;transcript_id=NM_023200.3;matches_ref_protein=True;valid_ORF=True;extra_copy_number=0
CM058241.1	Liftoff	exon	94223515	94223598	.	+	.	ID=exon-NM_023200.3-1;Parent=rna-NM_023200.3;Dbxref=GeneID:66385,GenBank:NM_023200.3,MGI:MGI:1913635;gbkey=mRNA;gene=Ppp1r7;product=protein phosphatase 1%2C regulatory subunit 7;tag=RefSeq Select;transcript_id=NM_023200.3;extra_copy_number=0
CM058241.1	Liftoff	exon	94226043	94226174	.	+	.	ID=exon-NM_023200.3-2;Parent=rna-NM_023200.3;Dbxref=GeneID:66385,GenBank:NM_023200.3,MGI:MGI:1913635;gbkey=mRNA;gene=Ppp1r7;product=protein phosphatase 1%2C regulatory subunit 7;tag=RefSeq Select;transcript_id=NM_023200.3;extra_copy_number=0
CM058241.1	Liftoff	exon	94230212	94230267	.	+	.	ID=exon-NM_023200.3-3;Parent=rna-NM_023200.3;Dbxref=GeneID:66385,GenBank:NM_023200.3,MGI:MGI:1913635;gbkey=mRNA;gene=Ppp1r7;product=protein phosphatase 1%2C regulatory subunit 7;tag=RefSeq Select;transcript_id=NM_023200.3;extra_copy_number=0
CM058241.1	Liftoff	exon	94230836	94230901	.	+	.	ID=exon-NM_023200.3-4;Parent=rna-NM_023200.3;Dbxref=GeneID:66385,GenBank:NM_023200.3,MGI:MGI:1913635;gbkey=mRNA;gene=Ppp1r7;product=protein phosphatase 1%2C regulatory subunit 7;tag=RefSeq Select;transcript_id=NM_023200.3;extra_copy_number=0
CM058241.1	Liftoff	exon	94231393	94231523	.	+	.	ID=exon-NM_023200.3-5;Parent=rna-NM_023200.3;Dbxref=GeneID:66385,GenBank:NM_023200.3,MGI:MGI:1913635;gbkey=mRNA;gene=Ppp1r7;product=protein phosphatase 1%2C regulatory subunit 7;tag=RefSeq Select;transcript_id=NM_023200.3;extra_copy_number=0
CM058241.1	Liftoff	exon	94232404	94232566	.	+	.	ID=exon-NM_023200.3-6;Parent=rna-NM_023200.3;Dbxref=GeneID:66385,GenBank:NM_023200.3,MGI:MGI:1913635;gbkey=mRNA;gene=Ppp1r7;product=protein phosphatase 1%2C regulatory subunit 7;tag=RefSeq Select;transcript_id=NM_023200.3;extra_copy_number=0
CM058241.1	Liftoff	exon	94234216	94234332	.	+	.	ID=exon-NM_023200.3-7;Parent=rna-NM_023200.3;Dbxref=GeneID:66385,GenBank:NM_023200.3,MGI:MGI:1913635;gbkey=mRNA;gene=Ppp1r7;product=protein phosphatase 1%2C regulatory subunit 7;tag=RefSeq Select;transcript_id=NM_023200.3;extra_copy_number=0
CM058241.1	Liftoff	exon	94237644	94237748	.	+	.	ID=exon-NM_023200.3-8;Parent=rna-NM_023200.3;Dbxref=GeneID:66385,GenBank:NM_023200.3,MGI:MGI:1913635;gbkey=mRNA;gene=Ppp1r7;product=protein phosphatase 1%2C regulatory subunit 7;tag=RefSeq Select;transcript_id=NM_023200.3;extra_copy_number=0
CM058241.1	Liftoff	exon	94240613	94240699	.	+	.	ID=exon-NM_023200.3-9;Parent=rna-NM_023200.3;Dbxref=GeneID:66385,GenBank:NM_023200.3,MGI:MGI:1913635;gbkey=mRNA;gene=Ppp1r7;product=protein phosphatase 1%2C regulatory subunit 7;tag=RefSeq Select;transcript_id=NM_023200.3;extra_copy_number=0
CM058241.1	Liftoff	exon	94244777	94247503	.	+	.	ID=exon-NM_023200.3-10;Parent=rna-NM_023200.3;Dbxref=GeneID:66385,GenBank:NM_023200.3,MGI:MGI:1913635;gbkey=mRNA;gene=Ppp1r7;product=protein phosphatase 1%2C regulatory subunit 7;tag=RefSeq Select;transcript_id=NM_023200.3;extra_copy_number=0
CM058241.1	Liftoff	CDS	94223547	94223598	.	+	.	ID=cds-NP_075689.1;Parent=rna-NM_023200.3;Dbxref=CCDS:CCDS15187.1,GeneID:66385,GenBank:NP_075689.1,MGI:MGI:1913635;Name=NP_075689.1;gbkey=CDS;gene=Ppp1r7;product=protein phosphatase 1 regulatory subunit 7;protein_id=NP_075689.1;tag=RefSeq Select;extra_copy_number=0
CM058241.1	Liftoff	CDS	94226043	94226174	.	+	.	ID=cds-NP_075689.1;Parent=rna-NM_023200.3;Dbxref=CCDS:CCDS15187.1,GeneID:66385,GenBank:NP_075689.1,MGI:MGI:1913635;Name=NP_075689.1;gbkey=CDS;gene=Ppp1r7;product=protein phosphatase 1 regulatory subunit 7;protein_id=NP_075689.1;tag=RefSeq Select;extra_copy_number=0
CM058241.1	Liftoff	CDS	94230212	94230267	.	+	.	ID=cds-NP_075689.1;Parent=rna-NM_023200.3;Dbxref=CCDS:CCDS15187.1,GeneID:66385,GenBank:NP_075689.1,MGI:MGI:1913635;Name=NP_075689.1;gbkey=CDS;gene=Ppp1r7;product=protein phosphatase 1 regulatory subunit 7;protein_id=NP_075689.1;tag=RefSeq Select;extra_copy_number=0
CM058241.1	Liftoff	CDS	94230836	94230901	.	+	.	ID=cds-NP_075689.1;Parent=rna-NM_023200.3;Dbxref=CCDS:CCDS15187.1,GeneID:66385,GenBank:NP_075689.1,MGI:MGI:1913635;Name=NP_075689.1;gbkey=CDS;gene=Ppp1r7;product=protein phosphatase 1 regulatory subunit 7;protein_id=NP_075689.1;tag=RefSeq Select;extra_copy_number=0
CM058241.1	Liftoff	CDS	94231393	94231523	.	+	.	ID=cds-NP_075689.1;Parent=rna-NM_023200.3;Dbxref=CCDS:CCDS15187.1,GeneID:66385,GenBank:NP_075689.1,MGI:MGI:1913635;Name=NP_075689.1;gbkey=CDS;gene=Ppp1r7;product=protein phosphatase 1 regulatory subunit 7;protein_id=NP_075689.1;tag=RefSeq Select;extra_copy_number=0
CM058241.1	Liftoff	CDS	94232404	94232566	.	+	.	ID=cds-NP_075689.1;Parent=rna-NM_023200.3;Dbxref=CCDS:CCDS15187.1,GeneID:66385,GenBank:NP_075689.1,MGI:MGI:1913635;Name=NP_075689.1;gbkey=CDS;gene=Ppp1r7;product=protein phosphatase 1 regulatory subunit 7;protein_id=NP_075689.1;tag=RefSeq Select;extra_copy_number=0
CM058241.1	Liftoff	CDS	94234216	94234332	.	+	.	ID=cds-NP_075689.1;Parent=rna-NM_023200.3;Dbxref=CCDS:CCDS15187.1,GeneID:66385,GenBank:NP_075689.1,MGI:MGI:1913635;Name=NP_075689.1;gbkey=CDS;gene=Ppp1r7;product=protein phosphatase 1 regulatory subunit 7;protein_id=NP_075689.1;tag=RefSeq Select;extra_copy_number=0
CM058241.1	Liftoff	CDS	94237644	94237748	.	+	.	ID=cds-NP_075689.1;Parent=rna-NM_023200.3;Dbxref=CCDS:CCDS15187.1,GeneID:66385,GenBank:NP_075689.1,MGI:MGI:1913635;Name=NP_075689.1;gbkey=CDS;gene=Ppp1r7;product=protein phosphatase 1 regulatory subunit 7;protein_id=NP_075689.1;tag=RefSeq Select;extra_copy_number=0
CM058241.1	Liftoff	CDS	94240613	94240699	.	+	.	ID=cds-NP_075689.1;Parent=rna-NM_023200.3;Dbxref=CCDS:CCDS15187.1,GeneID:66385,GenBank:NP_075689.1,MGI:MGI:1913635;Name=NP_075689.1;gbkey=CDS;gene=Ppp1r7;product=protein phosphatase 1 regulatory subunit 7;protein_id=NP_075689.1;tag=RefSeq Select;extra_copy_number=0
CM058241.1	Liftoff	CDS	94244777	94244953	.	+	.	ID=cds-NP_075689.1;Parent=rna-NM_023200.3;Dbxref=CCDS:CCDS15187.1,GeneID:66385,GenBank:NP_075689.1,MGI:MGI:1913635;Name=NP_075689.1;gbkey=CDS;gene=Ppp1r7;product=protein phosphatase 1 regulatory subunit 7;protein_id=NP_075689.1;tag=RefSeq Select;extra_copy_number=0
CM058241.1	Liftoff	mRNA	94223523	94247509	.	+	.	ID=rna-XM_011248057.4;Parent=gene-Ppp1r7;Dbxref=GeneID:66385,GenBank:XM_011248057.4,MGI:MGI:1913635;Name=XM_011248057.4;gbkey=mRNA;gene=Ppp1r7;model_evidence=Supporting evidence includes similarity to: 15 ESTs%2C 1 Protein%2C 1192 long SRA reads%2C and 100%25 coverage of the annotated genomic feature by RNAseq alignments%2C including 36 samples with support for all annotated introns;product=protein phosphatase 1%2C regulatory subunit 7%2C transcript variant X1;transcript_id=XM_011248057.4;matches_ref_protein=True;valid_ORF=True;extra_copy_number=0
CM058241.1	Liftoff	exon	94223523	94223598	.	+	.	ID=exon-XM_011248057.4-1;Parent=rna-XM_011248057.4;Dbxref=GeneID:66385,GenBank:XM_011248057.4,MGI:MGI:1913635;gbkey=mRNA;gene=Ppp1r7;product=protein phosphatase 1%2C regulatory subunit 7%2C transcript variant X1;transcript_id=XM_011248057.4;extra_copy_number=0
CM058241.1	Liftoff	exon	94226043	94226174	.	+	.	ID=exon-XM_011248057.4-2;Parent=rna-XM_011248057.4;Dbxref=GeneID:66385,GenBank:XM_011248057.4,MGI:MGI:1913635;gbkey=mRNA;gene=Ppp1r7;product=protein phosphatase 1%2C regulatory subunit 7%2C transcript variant X1;transcript_id=XM_011248057.4;extra_copy_number=0
CM058241.1	Liftoff	exon	94230212	94230267	.	+	.	ID=exon-XM_011248057.4-3;Parent=rna-XM_011248057.4;Dbxref=GeneID:66385,GenBank:XM_011248057.4,MGI:MGI:1913635;gbkey=mRNA;gene=Ppp1r7;product=protein phosphatase 1%2C regulatory subunit 7%2C transcript variant X1;transcript_id=XM_011248057.4;extra_copy_number=0
CM058241.1	Liftoff	exon	94230836	94230901	.	+	.	ID=exon-XM_011248057.4-4;Parent=rna-XM_011248057.4;Dbxref=GeneID:66385,GenBank:XM_011248057.4,MGI:MGI:1913635;gbkey=mRNA;gene=Ppp1r7;product=protein phosphatase 1%2C regulatory subunit 7%2C transcript variant X1;transcript_id=XM_011248057.4;extra_copy_number=0
CM058241.1	Liftoff	exon	94231213	94231523	.	+	.	ID=exon-XM_011248057.4-5;Parent=rna-XM_011248057.4;Dbxref=GeneID:66385,GenBank:XM_011248057.4,MGI:MGI:1913635;gbkey=mRNA;gene=Ppp1r7;product=protein phosphatase 1%2C regulatory subunit 7%2C transcript variant X1;transcript_id=XM_011248057.4;extra_copy_number=0
CM058241.1	Liftoff	exon	94232404	94232566	.	+	.	ID=exon-XM_011248057.4-6;Parent=rna-XM_011248057.4;Dbxref=GeneID:66385,GenBank:XM_011248057.4,MGI:MGI:1913635;gbkey=mRNA;gene=Ppp1r7;product=protein phosphatase 1%2C regulatory subunit 7%2C transcript variant X1;transcript_id=XM_011248057.4;extra_copy_number=0
CM058241.1	Liftoff	exon	94234216	94234332	.	+	.	ID=exon-XM_011248057.4-7;Parent=rna-XM_011248057.4;Dbxref=GeneID:66385,GenBank:XM_011248057.4,MGI:MGI:1913635;gbkey=mRNA;gene=Ppp1r7;product=protein phosphatase 1%2C regulatory subunit 7%2C transcript variant X1;transcript_id=XM_011248057.4;extra_copy_number=0
CM058241.1	Liftoff	exon	94237644	94237748	.	+	.	ID=exon-XM_011248057.4-8;Parent=rna-XM_011248057.4;Dbxref=GeneID:66385,GenBank:XM_011248057.4,MGI:MGI:1913635;gbkey=mRNA;gene=Ppp1r7;product=protein phosphatase 1%2C regulatory subunit 7%2C transcript variant X1;transcript_id=XM_011248057.4;extra_copy_number=0
CM058241.1	Liftoff	exon	94240613	94240699	.	+	.	ID=exon-XM_011248057.4-9;Parent=rna-XM_011248057.4;Dbxref=GeneID:66385,GenBank:XM_011248057.4,MGI:MGI:1913635;gbkey=mRNA;gene=Ppp1r7;product=protein phosphatase 1%2C regulatory subunit 7%2C transcript variant X1;transcript_id=XM_011248057.4;extra_copy_number=0
CM058241.1	Liftoff	exon	94244777	94247509	.	+	.	ID=exon-XM_011248057.4-10;Parent=rna-XM_011248057.4;Dbxref=GeneID:66385,GenBank:XM_011248057.4,MGI:MGI:1913635;gbkey=mRNA;gene=Ppp1r7;product=protein phosphatase 1%2C regulatory subunit 7%2C transcript variant X1;transcript_id=XM_011248057.4;extra_copy_number=0
CM058241.1	Liftoff	CDS	94232426	94232566	.	+	.	ID=cds-XP_011246359.1;Parent=rna-XM_011248057.4;Dbxref=GeneID:66385,GenBank:XP_011246359.1,MGI:MGI:1913635;Name=XP_011246359.1;gbkey=CDS;gene=Ppp1r7;product=protein phosphatase 1 regulatory subunit 7 isoform X1;protein_id=XP_011246359.1;extra_copy_number=0
CM058241.1	Liftoff	CDS	94234216	94234332	.	+	.	ID=cds-XP_011246359.1;Parent=rna-XM_011248057.4;Dbxref=GeneID:66385,GenBank:XP_011246359.1,MGI:MGI:1913635;Name=XP_011246359.1;gbkey=CDS;gene=Ppp1r7;product=protein phosphatase 1 regulatory subunit 7 isoform X1;protein_id=XP_011246359.1;extra_copy_number=0
CM058241.1	Liftoff	CDS	94237644	94237748	.	+	.	ID=cds-XP_011246359.1;Parent=rna-XM_011248057.4;Dbxref=GeneID:66385,GenBank:XP_011246359.1,MGI:MGI:1913635;Name=XP_011246359.1;gbkey=CDS;gene=Ppp1r7;product=protein phosphatase 1 regulatory subunit 7 isoform X1;protein_id=XP_011246359.1;extra_copy_number=0
CM058241.1	Liftoff	CDS	94240613	94240699	.	+	.	ID=cds-XP_011246359.1;Parent=rna-XM_011248057.4;Dbxref=GeneID:66385,GenBank:XP_011246359.1,MGI:MGI:1913635;Name=XP_011246359.1;gbkey=CDS;gene=Ppp1r7;product=protein phosphatase 1 regulatory subunit 7 isoform X1;protein_id=XP_011246359.1;extra_copy_number=0
CM058241.1	Liftoff	CDS	94244777	94244953	.	+	.	ID=cds-XP_011246359.1;Parent=rna-XM_011248057.4;Dbxref=GeneID:66385,GenBank:XP_011246359.1,MGI:MGI:1913635;Name=XP_011246359.1;gbkey=CDS;gene=Ppp1r7;product=protein phosphatase 1 regulatory subunit 7 isoform X1;protein_id=XP_011246359.1;extra_copy_number=0
CM058241.1	Liftoff	gene	94225979	94226042	.	+	.	ID=gene-Mir6902;Dbxref=GeneID:102465544,MGI:MGI:5562723,miRBase:MI0022749;Name=Mir6902;description=microRNA 6902;gbkey=Gene;gene=Mir6902;gene_biotype=miRNA;gene_synonym=mmu-mir-6902;coverage=1.0;sequence_ID=1.0;extra_copy_number=0;copy_num_ID=gene-Mir6902_0
CM058241.1	Liftoff	primary_transcript	94225979	94226042	.	+	.	ID=rna-NR_105867.1;Parent=gene-Mir6902;Dbxref=GeneID:102465544,GenBank:NR_105867.1,MGI:MGI:5562723,miRBase:MI0022749;Name=NR_105867.1;gbkey=precursor_RNA;gene=Mir6902;product=microRNA 6902;transcript_id=NR_105867.1;extra_copy_number=0
CM058241.1	Liftoff	exon	94225979	94226042	.	+	.	ID=exon-NR_105867.1-1;Parent=rna-NR_105867.1;Dbxref=GeneID:102465544,GenBank:NR_105867.1,MGI:MGI:5562723,miRBase:MI0022749;gbkey=precursor_RNA;gene=Mir6902;product=microRNA 6902;transcript_id=NR_105867.1;extra_copy_number=0
CM058241.1	Liftoff	gene	94232045	94232172	.	+	.	ID=gene-Mir6345;Dbxref=GeneID:102466630,MGI:MGI:5531201,miRBase:MI0021873;Name=Mir6345;description=microRNA 6345;gbkey=Gene;gene=Mir6345;gene_biotype=miRNA;gene_synonym=Gm27819,mmu-mir-6345;coverage=1.0;sequence_ID=1.0;extra_copy_number=0;copy_num_ID=gene-Mir6345_0
CM058241.1	Liftoff	primary_transcript	94232045	94232172	.	+	.	ID=rna-NR_105763.1;Parent=gene-Mir6345;Dbxref=GeneID:102466630,GenBank:NR_105763.1,MGI:MGI:5531201,miRBase:MI0021873;Name=NR_105763.1;gbkey=precursor_RNA;gene=Mir6345;product=microRNA 6345;transcript_id=NR_105763.1;extra_copy_number=0
CM058241.1	Liftoff	exon	94232045	94232172	.	+	.	ID=exon-NR_105763.1-1;Parent=rna-NR_105763.1;Dbxref=GeneID:102466630,GenBank:NR_105763.1,MGI:MGI:5531201,miRBase:MI0021873;gbkey=precursor_RNA;gene=Mir6345;product=microRNA 6345;transcript_id=NR_105763.1;extra_copy_number=0
CM058241.1	Liftoff	gene	94243142	94243244	.	+	.	ID=gene-Gm26446;Dbxref=GeneID:115487609,MGI:MGI:5456223;Name=Gm26446;description=predicted gene%2C 26446;gbkey=Gene;gene=Gm26446;gene_biotype=snRNA;coverage=1.0;sequence_ID=1.0;extra_copy_number=0;copy_num_ID=gene-Gm26446_0
CM058241.1	Liftoff	snRNA	94243142	94243244	.	+	.	ID=rna-XR_004936724.1;Parent=gene-Gm26446;Dbxref=GeneID:115487609,RFAM:RF00026,GenBank:XR_004936724.1,MGI:MGI:5456223;Name=XR_004936724.1;gbkey=ncRNA;gene=Gm26446;inference=COORDINATES: profile:INFERNAL:1.1.1;product=U6 spliceosomal RNA;transcript_id=XR_004936724.1;extra_copy_number=0
CM058241.1	Liftoff	exon	94243142	94243244	.	+	.	ID=exon-XR_004936724.1-1;Parent=rna-XR_004936724.1;Dbxref=GeneID:115487609,RFAM:RF00026,GenBank:XR_004936724.1,MGI:MGI:5456223;gbkey=ncRNA;gene=Gm26446;inference=COORDINATES: profile:INFERNAL:1.1.1;product=U6 spliceosomal RNA;transcript_id=XR_004936724.1;extra_copy_number=0
CM058241.1	Liftoff	gene	94253683	94284195	.	+	.	ID=gene-Ano7;Dbxref=GeneID:404545,MGI:MGI:3052714;Name=Ano7;description=anoctamin 7;gbkey=Gene;gene=Ano7;gene_biotype=protein_coding;gene_synonym=Ngep,Ngep-L,Pcanap5,Tmem16g;coverage=1.0;sequence_ID=1.0;valid_ORFs=7;extra_copy_number=0;copy_num_ID=gene-Ano7_0
CM058241.1	Liftoff	mRNA	94253684	94284195	.	+	.	ID=rna-XM_006529733.2;Parent=gene-Ano7;Dbxref=GeneID:404545,GenBank:XM_006529733.2,MGI:MGI:3052714;Name=XM_006529733.2;gbkey=mRNA;gene=Ano7;model_evidence=Supporting evidence includes similarity to: 4 ESTs%2C 3 Proteins%2C and 100%25 coverage of the annotated genomic feature by RNAseq alignments%2C including 5 samples with support for all annotated introns;product=anoctamin 7%2C transcript variant X1;transcript_id=XM_006529733.2;matches_ref_protein=True;valid_ORF=True;extra_copy_number=0
CM058241.1	Liftoff	exon	94253684	94253934	.	+	.	ID=exon-XM_006529733.2-1;Parent=rna-XM_006529733.2;Dbxref=GeneID:404545,GenBank:XM_006529733.2,MGI:MGI:3052714;gbkey=mRNA;gene=Ano7;product=anoctamin 7%2C transcript variant X1;transcript_id=XM_006529733.2;extra_copy_number=0
CM058241.1	Liftoff	exon	94254096	94254200	.	+	.	ID=exon-XM_006529733.2-2;Parent=rna-XM_006529733.2;Dbxref=GeneID:404545,GenBank:XM_006529733.2,MGI:MGI:3052714;gbkey=mRNA;gene=Ano7;product=anoctamin 7%2C transcript variant X1;transcript_id=XM_006529733.2;extra_copy_number=0
CM058241.1	Liftoff	exon	94255022	94255136	.	+	.	ID=exon-XM_006529733.2-3;Parent=rna-XM_006529733.2;Dbxref=GeneID:404545,GenBank:XM_006529733.2,MGI:MGI:3052714;gbkey=mRNA;gene=Ano7;product=anoctamin 7%2C transcript variant X1;transcript_id=XM_006529733.2;extra_copy_number=0
CM058241.1	Liftoff	exon	94257162	94257219	.	+	.	ID=exon-XM_006529733.2-4;Parent=rna-XM_006529733.2;Dbxref=GeneID:404545,GenBank:XM_006529733.2,MGI:MGI:3052714;gbkey=mRNA;gene=Ano7;product=anoctamin 7%2C transcript variant X1;transcript_id=XM_006529733.2;extra_copy_number=0
CM058241.1	Liftoff	exon	94260306	94260436	.	+	.	ID=exon-XM_006529733.2-5;Parent=rna-XM_006529733.2;Dbxref=GeneID:404545,GenBank:XM_006529733.2,MGI:MGI:3052714;gbkey=mRNA;gene=Ano7;product=anoctamin 7%2C transcript variant X1;transcript_id=XM_006529733.2;extra_copy_number=0
CM058241.1	Liftoff	exon	94264702	94264809	.	+	.	ID=exon-XM_006529733.2-6;Parent=rna-XM_006529733.2;Dbxref=GeneID:404545,GenBank:XM_006529733.2,MGI:MGI:3052714;gbkey=mRNA;gene=Ano7;product=anoctamin 7%2C transcript variant X1;transcript_id=XM_006529733.2;extra_copy_number=0
CM058241.1	Liftoff	exon	94265438	94265574	.	+	.	ID=exon-XM_006529733.2-7;Parent=rna-XM_006529733.2;Dbxref=GeneID:404545,GenBank:XM_006529733.2,MGI:MGI:3052714;gbkey=mRNA;gene=Ano7;product=anoctamin 7%2C transcript variant X1;transcript_id=XM_006529733.2;extra_copy_number=0
CM058241.1	Liftoff	exon	94267126	94267183	.	+	.	ID=exon-XM_006529733.2-8;Parent=rna-XM_006529733.2;Dbxref=GeneID:404545,GenBank:XM_006529733.2,MGI:MGI:3052714;gbkey=mRNA;gene=Ano7;product=anoctamin 7%2C transcript variant X1;transcript_id=XM_006529733.2;extra_copy_number=0
CM058241.1	Liftoff	exon	94268488	94268598	.	+	.	ID=exon-XM_006529733.2-9;Parent=rna-XM_006529733.2;Dbxref=GeneID:404545,GenBank:XM_006529733.2,MGI:MGI:3052714;gbkey=mRNA;gene=Ano7;product=anoctamin 7%2C transcript variant X1;transcript_id=XM_006529733.2;extra_copy_number=0
CM058241.1	Liftoff	exon	94270170	94270335	.	+	.	ID=exon-XM_006529733.2-10;Parent=rna-XM_006529733.2;Dbxref=GeneID:404545,GenBank:XM_006529733.2,MGI:MGI:3052714;gbkey=mRNA;gene=Ano7;product=anoctamin 7%2C transcript variant X1;transcript_id=XM_006529733.2;extra_copy_number=0
CM058241.1	Liftoff	exon	94271292	94271382	.	+	.	ID=exon-XM_006529733.2-11;Parent=rna-XM_006529733.2;Dbxref=GeneID:404545,GenBank:XM_006529733.2,MGI:MGI:3052714;gbkey=mRNA;gene=Ano7;product=anoctamin 7%2C transcript variant X1;transcript_id=XM_006529733.2;extra_copy_number=0
CM058241.1	Liftoff	exon	94272094	94272190	.	+	.	ID=exon-XM_006529733.2-12;Parent=rna-XM_006529733.2;Dbxref=GeneID:404545,GenBank:XM_006529733.2,MGI:MGI:3052714;gbkey=mRNA;gene=Ano7;product=anoctamin 7%2C transcript variant X1;transcript_id=XM_006529733.2;extra_copy_number=0
CM058241.1	Liftoff	exon	94274228	94274371	.	+	.	ID=exon-XM_006529733.2-13;Parent=rna-XM_006529733.2;Dbxref=GeneID:404545,GenBank:XM_006529733.2,MGI:MGI:3052714;gbkey=mRNA;gene=Ano7;product=anoctamin 7%2C transcript variant X1;transcript_id=XM_006529733.2;extra_copy_number=0
CM058241.1	Liftoff	exon	94274439	94274576	.	+	.	ID=exon-XM_006529733.2-14;Parent=rna-XM_006529733.2;Dbxref=GeneID:404545,GenBank:XM_006529733.2,MGI:MGI:3052714;gbkey=mRNA;gene=Ano7;product=anoctamin 7%2C transcript variant X1;transcript_id=XM_006529733.2;extra_copy_number=0
CM058241.1	Liftoff	exon	94275178	94275276	.	+	.	ID=exon-XM_006529733.2-15;Parent=rna-XM_006529733.2;Dbxref=GeneID:404545,GenBank:XM_006529733.2,MGI:MGI:3052714;gbkey=mRNA;gene=Ano7;product=anoctamin 7%2C transcript variant X1;transcript_id=XM_006529733.2;extra_copy_number=0
CM058241.1	Liftoff	exon	94275356	94275458	.	+	.	ID=exon-XM_006529733.2-16;Parent=rna-XM_006529733.2;Dbxref=GeneID:404545,GenBank:XM_006529733.2,MGI:MGI:3052714;gbkey=mRNA;gene=Ano7;product=anoctamin 7%2C transcript variant X1;transcript_id=XM_006529733.2;extra_copy_number=0
CM058241.1	Liftoff	exon	94277168	94277279	.	+	.	ID=exon-XM_006529733.2-17;Parent=rna-XM_006529733.2;Dbxref=GeneID:404545,GenBank:XM_006529733.2,MGI:MGI:3052714;gbkey=mRNA;gene=Ano7;product=anoctamin 7%2C transcript variant X1;transcript_id=XM_006529733.2;extra_copy_number=0
CM058241.1	Liftoff	exon	94277523	94277577	.	+	.	ID=exon-XM_006529733.2-18;Parent=rna-XM_006529733.2;Dbxref=GeneID:404545,GenBank:XM_006529733.2,MGI:MGI:3052714;gbkey=mRNA;gene=Ano7;product=anoctamin 7%2C transcript variant X1;transcript_id=XM_006529733.2;extra_copy_number=0
CM058241.1	Liftoff	exon	94278976	94279073	.	+	.	ID=exon-XM_006529733.2-19;Parent=rna-XM_006529733.2;Dbxref=GeneID:404545,GenBank:XM_006529733.2,MGI:MGI:3052714;gbkey=mRNA;gene=Ano7;product=anoctamin 7%2C transcript variant X1;transcript_id=XM_006529733.2;extra_copy_number=0
CM058241.1	Liftoff	exon	94280335	94280465	.	+	.	ID=exon-XM_006529733.2-20;Parent=rna-XM_006529733.2;Dbxref=GeneID:404545,GenBank:XM_006529733.2,MGI:MGI:3052714;gbkey=mRNA;gene=Ano7;product=anoctamin 7%2C transcript variant X1;transcript_id=XM_006529733.2;extra_copy_number=0
CM058241.1	Liftoff	exon	94281322	94281527	.	+	.	ID=exon-XM_006529733.2-21;Parent=rna-XM_006529733.2;Dbxref=GeneID:404545,GenBank:XM_006529733.2,MGI:MGI:3052714;gbkey=mRNA;gene=Ano7;product=anoctamin 7%2C transcript variant X1;transcript_id=XM_006529733.2;extra_copy_number=0
CM058241.1	Liftoff	exon	94281652	94281794	.	+	.	ID=exon-XM_006529733.2-22;Parent=rna-XM_006529733.2;Dbxref=GeneID:404545,GenBank:XM_006529733.2,MGI:MGI:3052714;gbkey=mRNA;gene=Ano7;product=anoctamin 7%2C transcript variant X1;transcript_id=XM_006529733.2;extra_copy_number=0
CM058241.1	Liftoff	exon	94282028	94282118	.	+	.	ID=exon-XM_006529733.2-23;Parent=rna-XM_006529733.2;Dbxref=GeneID:404545,GenBank:XM_006529733.2,MGI:MGI:3052714;gbkey=mRNA;gene=Ano7;product=anoctamin 7%2C transcript variant X1;transcript_id=XM_006529733.2;extra_copy_number=0
CM058241.1	Liftoff	exon	94282532	94282651	.	+	.	ID=exon-XM_006529733.2-24;Parent=rna-XM_006529733.2;Dbxref=GeneID:404545,GenBank:XM_006529733.2,MGI:MGI:3052714;gbkey=mRNA;gene=Ano7;product=anoctamin 7%2C transcript variant X1;transcript_id=XM_006529733.2;extra_copy_number=0
CM058241.1	Liftoff	exon	94282841	94284195	.	+	.	ID=exon-XM_006529733.2-25;Parent=rna-XM_006529733.2;Dbxref=GeneID:404545,GenBank:XM_006529733.2,MGI:MGI:3052714;gbkey=mRNA;gene=Ano7;product=anoctamin 7%2C transcript variant X1;transcript_id=XM_006529733.2;extra_copy_number=0
CM058241.1	Liftoff	CDS	94255029	94255136	.	+	.	ID=cds-XP_006529796.1;Parent=rna-XM_006529733.2;Dbxref=GeneID:404545,GenBank:XP_006529796.1,MGI:MGI:3052714;Name=XP_006529796.1;gbkey=CDS;gene=Ano7;product=anoctamin-7 isoform X1;protein_id=XP_006529796.1;extra_copy_number=0
CM058241.1	Liftoff	CDS	94257162	94257219	.	+	.	ID=cds-XP_006529796.1;Parent=rna-XM_006529733.2;Dbxref=GeneID:404545,GenBank:XP_006529796.1,MGI:MGI:3052714;Name=XP_006529796.1;gbkey=CDS;gene=Ano7;product=anoctamin-7 isoform X1;protein_id=XP_006529796.1;extra_copy_number=0
CM058241.1	Liftoff	CDS	94260306	94260436	.	+	.	ID=cds-XP_006529796.1;Parent=rna-XM_006529733.2;Dbxref=GeneID:404545,GenBank:XP_006529796.1,MGI:MGI:3052714;Name=XP_006529796.1;gbkey=CDS;gene=Ano7;product=anoctamin-7 isoform X1;protein_id=XP_006529796.1;extra_copy_number=0
CM058241.1	Liftoff	CDS	94264702	94264809	.	+	.	ID=cds-XP_006529796.1;Parent=rna-XM_006529733.2;Dbxref=GeneID:404545,GenBank:XP_006529796.1,MGI:MGI:3052714;Name=XP_006529796.1;gbkey=CDS;gene=Ano7;product=anoctamin-7 isoform X1;protein_id=XP_006529796.1;extra_copy_number=0
CM058241.1	Liftoff	CDS	94265438	94265574	.	+	.	ID=cds-XP_006529796.1;Parent=rna-XM_006529733.2;Dbxref=GeneID:404545,GenBank:XP_006529796.1,MGI:MGI:3052714;Name=XP_006529796.1;gbkey=CDS;gene=Ano7;product=anoctamin-7 isoform X1;protein_id=XP_006529796.1;extra_copy_number=0
CM058241.1	Liftoff	CDS	94267126	94267183	.	+	.	ID=cds-XP_006529796.1;Parent=rna-XM_006529733.2;Dbxref=GeneID:404545,GenBank:XP_006529796.1,MGI:MGI:3052714;Name=XP_006529796.1;gbkey=CDS;gene=Ano7;product=anoctamin-7 isoform X1;protein_id=XP_006529796.1;extra_copy_number=0
CM058241.1	Liftoff	CDS	94268488	94268598	.	+	.	ID=cds-XP_006529796.1;Parent=rna-XM_006529733.2;Dbxref=GeneID:404545,GenBank:XP_006529796.1,MGI:MGI:3052714;Name=XP_006529796.1;gbkey=CDS;gene=Ano7;product=anoctamin-7 isoform X1;protein_id=XP_006529796.1;extra_copy_number=0
CM058241.1	Liftoff	CDS	94270170	94270335	.	+	.	ID=cds-XP_006529796.1;Parent=rna-XM_006529733.2;Dbxref=GeneID:404545,GenBank:XP_006529796.1,MGI:MGI:3052714;Name=XP_006529796.1;gbkey=CDS;gene=Ano7;product=anoctamin-7 isoform X1;protein_id=XP_006529796.1;extra_copy_number=0
CM058241.1	Liftoff	CDS	94271292	94271382	.	+	.	ID=cds-XP_006529796.1;Parent=rna-XM_006529733.2;Dbxref=GeneID:404545,GenBank:XP_006529796.1,MGI:MGI:3052714;Name=XP_006529796.1;gbkey=CDS;gene=Ano7;product=anoctamin-7 isoform X1;protein_id=XP_006529796.1;extra_copy_number=0
CM058241.1	Liftoff	CDS	94272094	94272190	.	+	.	ID=cds-XP_006529796.1;Parent=rna-XM_006529733.2;Dbxref=GeneID:404545,GenBank:XP_006529796.1,MGI:MGI:3052714;Name=XP_006529796.1;gbkey=CDS;gene=Ano7;product=anoctamin-7 isoform X1;protein_id=XP_006529796.1;extra_copy_number=0
CM058241.1	Liftoff	CDS	94274228	94274371	.	+	.	ID=cds-XP_006529796.1;Parent=rna-XM_006529733.2;Dbxref=GeneID:404545,GenBank:XP_006529796.1,MGI:MGI:3052714;Name=XP_006529796.1;gbkey=CDS;gene=Ano7;product=anoctamin-7 isoform X1;protein_id=XP_006529796.1;extra_copy_number=0
CM058241.1	Liftoff	CDS	94274439	94274576	.	+	.	ID=cds-XP_006529796.1;Parent=rna-XM_006529733.2;Dbxref=GeneID:404545,GenBank:XP_006529796.1,MGI:MGI:3052714;Name=XP_006529796.1;gbkey=CDS;gene=Ano7;product=anoctamin-7 isoform X1;protein_id=XP_006529796.1;extra_copy_number=0
CM058241.1	Liftoff	CDS	94275178	94275276	.	+	.	ID=cds-XP_006529796.1;Parent=rna-XM_006529733.2;Dbxref=GeneID:404545,GenBank:XP_006529796.1,MGI:MGI:3052714;Name=XP_006529796.1;gbkey=CDS;gene=Ano7;product=anoctamin-7 isoform X1;protein_id=XP_006529796.1;extra_copy_number=0
CM058241.1	Liftoff	CDS	94275356	94275458	.	+	.	ID=cds-XP_006529796.1;Parent=rna-XM_006529733.2;Dbxref=GeneID:404545,GenBank:XP_006529796.1,MGI:MGI:3052714;Name=XP_006529796.1;gbkey=CDS;gene=Ano7;product=anoctamin-7 isoform X1;protein_id=XP_006529796.1;extra_copy_number=0
CM058241.1	Liftoff	CDS	94277168	94277279	.	+	.	ID=cds-XP_006529796.1;Parent=rna-XM_006529733.2;Dbxref=GeneID:404545,GenBank:XP_006529796.1,MGI:MGI:3052714;Name=XP_006529796.1;gbkey=CDS;gene=Ano7;product=anoctamin-7 isoform X1;protein_id=XP_006529796.1;extra_copy_number=0
CM058241.1	Liftoff	CDS	94277523	94277577	.	+	.	ID=cds-XP_006529796.1;Parent=rna-XM_006529733.2;Dbxref=GeneID:404545,GenBank:XP_006529796.1,MGI:MGI:3052714;Name=XP_006529796.1;gbkey=CDS;gene=Ano7;product=anoctamin-7 isoform X1;protein_id=XP_006529796.1;extra_copy_number=0
CM058241.1	Liftoff	CDS	94278976	94279073	.	+	.	ID=cds-XP_006529796.1;Parent=rna-XM_006529733.2;Dbxref=GeneID:404545,GenBank:XP_006529796.1,MGI:MGI:3052714;Name=XP_006529796.1;gbkey=CDS;gene=Ano7;product=anoctamin-7 isoform X1;protein_id=XP_006529796.1;extra_copy_number=0
CM058241.1	Liftoff	CDS	94280335	94280465	.	+	.	ID=cds-XP_006529796.1;Parent=rna-XM_006529733.2;Dbxref=GeneID:404545,GenBank:XP_006529796.1,MGI:MGI:3052714;Name=XP_006529796.1;gbkey=CDS;gene=Ano7;product=anoctamin-7 isoform X1;protein_id=XP_006529796.1;extra_copy_number=0
CM058241.1	Liftoff	CDS	94281322	94281527	.	+	.	ID=cds-XP_006529796.1;Parent=rna-XM_006529733.2;Dbxref=GeneID:404545,GenBank:XP_006529796.1,MGI:MGI:3052714;Name=XP_006529796.1;gbkey=CDS;gene=Ano7;product=anoctamin-7 isoform X1;protein_id=XP_006529796.1;extra_copy_number=0
CM058241.1	Liftoff	CDS	94281652	94281794	.	+	.	ID=cds-XP_006529796.1;Parent=rna-XM_006529733.2;Dbxref=GeneID:404545,GenBank:XP_006529796.1,MGI:MGI:3052714;Name=XP_006529796.1;gbkey=CDS;gene=Ano7;product=anoctamin-7 isoform X1;protein_id=XP_006529796.1;extra_copy_number=0
CM058241.1	Liftoff	CDS	94282028	94282118	.	+	.	ID=cds-XP_006529796.1;Parent=rna-XM_006529733.2;Dbxref=GeneID:404545,GenBank:XP_006529796.1,MGI:MGI:3052714;Name=XP_006529796.1;gbkey=CDS;gene=Ano7;product=anoctamin-7 isoform X1;protein_id=XP_006529796.1;extra_copy_number=0
CM058241.1	Liftoff	CDS	94282532	94282651	.	+	.	ID=cds-XP_006529796.1;Parent=rna-XM_006529733.2;Dbxref=GeneID:404545,GenBank:XP_006529796.1,MGI:MGI:3052714;Name=XP_006529796.1;gbkey=CDS;gene=Ano7;product=anoctamin-7 isoform X1;protein_id=XP_006529796.1;extra_copy_number=0
CM058241.1	Liftoff	CDS	94282841	94282915	.	+	.	ID=cds-XP_006529796.1;Parent=rna-XM_006529733.2;Dbxref=GeneID:404545,GenBank:XP_006529796.1,MGI:MGI:3052714;Name=XP_006529796.1;gbkey=CDS;gene=Ano7;product=anoctamin-7 isoform X1;protein_id=XP_006529796.1;extra_copy_number=0
CM058241.1	Liftoff	mRNA	94253684	94284195	.	+	.	ID=rna-XM_006529734.2;Parent=gene-Ano7;Dbxref=GeneID:404545,GenBank:XM_006529734.2,MGI:MGI:3052714;Name=XM_006529734.2;gbkey=mRNA;gene=Ano7;model_evidence=Supporting evidence includes similarity to: 4 ESTs%2C 1 Protein%2C and 100%25 coverage of the annotated genomic feature by RNAseq alignments%2C including 4 samples with support for all annotated introns;product=anoctamin 7%2C transcript variant X2;transcript_id=XM_006529734.2;matches_ref_protein=True;valid_ORF=True;extra_copy_number=0
CM058241.1	Liftoff	exon	94253684	94253934	.	+	.	ID=exon-XM_006529734.2-1;Parent=rna-XM_006529734.2;Dbxref=GeneID:404545,GenBank:XM_006529734.2,MGI:MGI:3052714;gbkey=mRNA;gene=Ano7;product=anoctamin 7%2C transcript variant X2;transcript_id=XM_006529734.2;extra_copy_number=0
CM058241.1	Liftoff	exon	94255022	94255136	.	+	.	ID=exon-XM_006529734.2-2;Parent=rna-XM_006529734.2;Dbxref=GeneID:404545,GenBank:XM_006529734.2,MGI:MGI:3052714;gbkey=mRNA;gene=Ano7;product=anoctamin 7%2C transcript variant X2;transcript_id=XM_006529734.2;extra_copy_number=0
CM058241.1	Liftoff	exon	94257162	94257219	.	+	.	ID=exon-XM_006529734.2-3;Parent=rna-XM_006529734.2;Dbxref=GeneID:404545,GenBank:XM_006529734.2,MGI:MGI:3052714;gbkey=mRNA;gene=Ano7;product=anoctamin 7%2C transcript variant X2;transcript_id=XM_006529734.2;extra_copy_number=0
CM058241.1	Liftoff	exon	94260327	94260436	.	+	.	ID=exon-XM_006529734.2-4;Parent=rna-XM_006529734.2;Dbxref=GeneID:404545,GenBank:XM_006529734.2,MGI:MGI:3052714;gbkey=mRNA;gene=Ano7;product=anoctamin 7%2C transcript variant X2;transcript_id=XM_006529734.2;extra_copy_number=0
CM058241.1	Liftoff	exon	94264702	94264809	.	+	.	ID=exon-XM_006529734.2-5;Parent=rna-XM_006529734.2;Dbxref=GeneID:404545,GenBank:XM_006529734.2,MGI:MGI:3052714;gbkey=mRNA;gene=Ano7;product=anoctamin 7%2C transcript variant X2;transcript_id=XM_006529734.2;extra_copy_number=0
CM058241.1	Liftoff	exon	94265438	94265574	.	+	.	ID=exon-XM_006529734.2-6;Parent=rna-XM_006529734.2;Dbxref=GeneID:404545,GenBank:XM_006529734.2,MGI:MGI:3052714;gbkey=mRNA;gene=Ano7;product=anoctamin 7%2C transcript variant X2;transcript_id=XM_006529734.2;extra_copy_number=0
CM058241.1	Liftoff	exon	94267126	94267183	.	+	.	ID=exon-XM_006529734.2-7;Parent=rna-XM_006529734.2;Dbxref=GeneID:404545,GenBank:XM_006529734.2,MGI:MGI:3052714;gbkey=mRNA;gene=Ano7;product=anoctamin 7%2C transcript variant X2;transcript_id=XM_006529734.2;extra_copy_number=0
CM058241.1	Liftoff	exon	94268488	94268598	.	+	.	ID=exon-XM_006529734.2-8;Parent=rna-XM_006529734.2;Dbxref=GeneID:404545,GenBank:XM_006529734.2,MGI:MGI:3052714;gbkey=mRNA;gene=Ano7;product=anoctamin 7%2C transcript variant X2;transcript_id=XM_006529734.2;extra_copy_number=0
CM058241.1	Liftoff	exon	94270170	94270335	.	+	.	ID=exon-XM_006529734.2-9;Parent=rna-XM_006529734.2;Dbxref=GeneID:404545,GenBank:XM_006529734.2,MGI:MGI:3052714;gbkey=mRNA;gene=Ano7;product=anoctamin 7%2C transcript variant X2;transcript_id=XM_006529734.2;extra_copy_number=0
CM058241.1	Liftoff	exon	94271292	94271382	.	+	.	ID=exon-XM_006529734.2-10;Parent=rna-XM_006529734.2;Dbxref=GeneID:404545,GenBank:XM_006529734.2,MGI:MGI:3052714;gbkey=mRNA;gene=Ano7;product=anoctamin 7%2C transcript variant X2;transcript_id=XM_006529734.2;extra_copy_number=0
CM058241.1	Liftoff	exon	94272094	94272190	.	+	.	ID=exon-XM_006529734.2-11;Parent=rna-XM_006529734.2;Dbxref=GeneID:404545,GenBank:XM_006529734.2,MGI:MGI:3052714;gbkey=mRNA;gene=Ano7;product=anoctamin 7%2C transcript variant X2;transcript_id=XM_006529734.2;extra_copy_number=0
CM058241.1	Liftoff	exon	94274228	94274371	.	+	.	ID=exon-XM_006529734.2-12;Parent=rna-XM_006529734.2;Dbxref=GeneID:404545,GenBank:XM_006529734.2,MGI:MGI:3052714;gbkey=mRNA;gene=Ano7;product=anoctamin 7%2C transcript variant X2;transcript_id=XM_006529734.2;extra_copy_number=0
CM058241.1	Liftoff	exon	94274439	94274576	.	+	.	ID=exon-XM_006529734.2-13;Parent=rna-XM_006529734.2;Dbxref=GeneID:404545,GenBank:XM_006529734.2,MGI:MGI:3052714;gbkey=mRNA;gene=Ano7;product=anoctamin 7%2C transcript variant X2;transcript_id=XM_006529734.2;extra_copy_number=0
CM058241.1	Liftoff	exon	94275178	94275276	.	+	.	ID=exon-XM_006529734.2-14;Parent=rna-XM_006529734.2;Dbxref=GeneID:404545,GenBank:XM_006529734.2,MGI:MGI:3052714;gbkey=mRNA;gene=Ano7;product=anoctamin 7%2C transcript variant X2;transcript_id=XM_006529734.2;extra_copy_number=0
CM058241.1	Liftoff	exon	94275356	94275458	.	+	.	ID=exon-XM_006529734.2-15;Parent=rna-XM_006529734.2;Dbxref=GeneID:404545,GenBank:XM_006529734.2,MGI:MGI:3052714;gbkey=mRNA;gene=Ano7;product=anoctamin 7%2C transcript variant X2;transcript_id=XM_006529734.2;extra_copy_number=0
CM058241.1	Liftoff	exon	94277168	94277279	.	+	.	ID=exon-XM_006529734.2-16;Parent=rna-XM_006529734.2;Dbxref=GeneID:404545,GenBank:XM_006529734.2,MGI:MGI:3052714;gbkey=mRNA;gene=Ano7;product=anoctamin 7%2C transcript variant X2;transcript_id=XM_006529734.2;extra_copy_number=0
CM058241.1	Liftoff	exon	94277523	94277577	.	+	.	ID=exon-XM_006529734.2-17;Parent=rna-XM_006529734.2;Dbxref=GeneID:404545,GenBank:XM_006529734.2,MGI:MGI:3052714;gbkey=mRNA;gene=Ano7;product=anoctamin 7%2C transcript variant X2;transcript_id=XM_006529734.2;extra_copy_number=0
CM058241.1	Liftoff	exon	94278976	94279073	.	+	.	ID=exon-XM_006529734.2-18;Parent=rna-XM_006529734.2;Dbxref=GeneID:404545,GenBank:XM_006529734.2,MGI:MGI:3052714;gbkey=mRNA;gene=Ano7;product=anoctamin 7%2C transcript variant X2;transcript_id=XM_006529734.2;extra_copy_number=0
CM058241.1	Liftoff	exon	94280335	94280465	.	+	.	ID=exon-XM_006529734.2-19;Parent=rna-XM_006529734.2;Dbxref=GeneID:404545,GenBank:XM_006529734.2,MGI:MGI:3052714;gbkey=mRNA;gene=Ano7;product=anoctamin 7%2C transcript variant X2;transcript_id=XM_006529734.2;extra_copy_number=0
CM058241.1	Liftoff	exon	94281322	94281527	.	+	.	ID=exon-XM_006529734.2-20;Parent=rna-XM_006529734.2;Dbxref=GeneID:404545,GenBank:XM_006529734.2,MGI:MGI:3052714;gbkey=mRNA;gene=Ano7;product=anoctamin 7%2C transcript variant X2;transcript_id=XM_006529734.2;extra_copy_number=0
CM058241.1	Liftoff	exon	94281652	94281794	.	+	.	ID=exon-XM_006529734.2-21;Parent=rna-XM_006529734.2;Dbxref=GeneID:404545,GenBank:XM_006529734.2,MGI:MGI:3052714;gbkey=mRNA;gene=Ano7;product=anoctamin 7%2C transcript variant X2;transcript_id=XM_006529734.2;extra_copy_number=0
CM058241.1	Liftoff	exon	94282028	94282118	.	+	.	ID=exon-XM_006529734.2-22;Parent=rna-XM_006529734.2;Dbxref=GeneID:404545,GenBank:XM_006529734.2,MGI:MGI:3052714;gbkey=mRNA;gene=Ano7;product=anoctamin 7%2C transcript variant X2;transcript_id=XM_006529734.2;extra_copy_number=0
CM058241.1	Liftoff	exon	94282532	94282651	.	+	.	ID=exon-XM_006529734.2-23;Parent=rna-XM_006529734.2;Dbxref=GeneID:404545,GenBank:XM_006529734.2,MGI:MGI:3052714;gbkey=mRNA;gene=Ano7;product=anoctamin 7%2C transcript variant X2;transcript_id=XM_006529734.2;extra_copy_number=0
CM058241.1	Liftoff	exon	94282841	94284195	.	+	.	ID=exon-XM_006529734.2-24;Parent=rna-XM_006529734.2;Dbxref=GeneID:404545,GenBank:XM_006529734.2,MGI:MGI:3052714;gbkey=mRNA;gene=Ano7;product=anoctamin 7%2C transcript variant X2;transcript_id=XM_006529734.2;extra_copy_number=0
CM058241.1	Liftoff	CDS	94255029	94255136	.	+	.	ID=cds-XP_006529797.1;Parent=rna-XM_006529734.2;Dbxref=GeneID:404545,GenBank:XP_006529797.1,MGI:MGI:3052714;Name=XP_006529797.1;gbkey=CDS;gene=Ano7;product=anoctamin-7 isoform X2;protein_id=XP_006529797.1;extra_copy_number=0
CM058241.1	Liftoff	CDS	94257162	94257219	.	+	.	ID=cds-XP_006529797.1;Parent=rna-XM_006529734.2;Dbxref=GeneID:404545,GenBank:XP_006529797.1,MGI:MGI:3052714;Name=XP_006529797.1;gbkey=CDS;gene=Ano7;product=anoctamin-7 isoform X2;protein_id=XP_006529797.1;extra_copy_number=0
CM058241.1	Liftoff	CDS	94260327	94260436	.	+	.	ID=cds-XP_006529797.1;Parent=rna-XM_006529734.2;Dbxref=GeneID:404545,GenBank:XP_006529797.1,MGI:MGI:3052714;Name=XP_006529797.1;gbkey=CDS;gene=Ano7;product=anoctamin-7 isoform X2;protein_id=XP_006529797.1;extra_copy_number=0
CM058241.1	Liftoff	CDS	94264702	94264809	.	+	.	ID=cds-XP_006529797.1;Parent=rna-XM_006529734.2;Dbxref=GeneID:404545,GenBank:XP_006529797.1,MGI:MGI:3052714;Name=XP_006529797.1;gbkey=CDS;gene=Ano7;product=anoctamin-7 isoform X2;protein_id=XP_006529797.1;extra_copy_number=0
CM058241.1	Liftoff	CDS	94265438	94265574	.	+	.	ID=cds-XP_006529797.1;Parent=rna-XM_006529734.2;Dbxref=GeneID:404545,GenBank:XP_006529797.1,MGI:MGI:3052714;Name=XP_006529797.1;gbkey=CDS;gene=Ano7;product=anoctamin-7 isoform X2;protein_id=XP_006529797.1;extra_copy_number=0
CM058241.1	Liftoff	CDS	94267126	94267183	.	+	.	ID=cds-XP_006529797.1;Parent=rna-XM_006529734.2;Dbxref=GeneID:404545,GenBank:XP_006529797.1,MGI:MGI:3052714;Name=XP_006529797.1;gbkey=CDS;gene=Ano7;product=anoctamin-7 isoform X2;protein_id=XP_006529797.1;extra_copy_number=0
CM058241.1	Liftoff	CDS	94268488	94268598	.	+	.	ID=cds-XP_006529797.1;Parent=rna-XM_006529734.2;Dbxref=GeneID:404545,GenBank:XP_006529797.1,MGI:MGI:3052714;Name=XP_006529797.1;gbkey=CDS;gene=Ano7;product=anoctamin-7 isoform X2;protein_id=XP_006529797.1;extra_copy_number=0
CM058241.1	Liftoff	CDS	94270170	94270335	.	+	.	ID=cds-XP_006529797.1;Parent=rna-XM_006529734.2;Dbxref=GeneID:404545,GenBank:XP_006529797.1,MGI:MGI:3052714;Name=XP_006529797.1;gbkey=CDS;gene=Ano7;product=anoctamin-7 isoform X2;protein_id=XP_006529797.1;extra_copy_number=0
CM058241.1	Liftoff	CDS	94271292	94271382	.	+	.	ID=cds-XP_006529797.1;Parent=rna-XM_006529734.2;Dbxref=GeneID:404545,GenBank:XP_006529797.1,MGI:MGI:3052714;Name=XP_006529797.1;gbkey=CDS;gene=Ano7;product=anoctamin-7 isoform X2;protein_id=XP_006529797.1;extra_copy_number=0
CM058241.1	Liftoff	CDS	94272094	94272190	.	+	.	ID=cds-XP_006529797.1;Parent=rna-XM_006529734.2;Dbxref=GeneID:404545,GenBank:XP_006529797.1,MGI:MGI:3052714;Name=XP_006529797.1;gbkey=CDS;gene=Ano7;product=anoctamin-7 isoform X2;protein_id=XP_006529797.1;extra_copy_number=0
CM058241.1	Liftoff	CDS	94274228	94274371	.	+	.	ID=cds-XP_006529797.1;Parent=rna-XM_006529734.2;Dbxref=GeneID:404545,GenBank:XP_006529797.1,MGI:MGI:3052714;Name=XP_006529797.1;gbkey=CDS;gene=Ano7;product=anoctamin-7 isoform X2;protein_id=XP_006529797.1;extra_copy_number=0
CM058241.1	Liftoff	CDS	94274439	94274576	.	+	.	ID=cds-XP_006529797.1;Parent=rna-XM_006529734.2;Dbxref=GeneID:404545,GenBank:XP_006529797.1,MGI:MGI:3052714;Name=XP_006529797.1;gbkey=CDS;gene=Ano7;product=anoctamin-7 isoform X2;protein_id=XP_006529797.1;extra_copy_number=0
CM058241.1	Liftoff	CDS	94275178	94275276	.	+	.	ID=cds-XP_006529797.1;Parent=rna-XM_006529734.2;Dbxref=GeneID:404545,GenBank:XP_006529797.1,MGI:MGI:3052714;Name=XP_006529797.1;gbkey=CDS;gene=Ano7;product=anoctamin-7 isoform X2;protein_id=XP_006529797.1;extra_copy_number=0
CM058241.1	Liftoff	CDS	94275356	94275458	.	+	.	ID=cds-XP_006529797.1;Parent=rna-XM_006529734.2;Dbxref=GeneID:404545,GenBank:XP_006529797.1,MGI:MGI:3052714;Name=XP_006529797.1;gbkey=CDS;gene=Ano7;product=anoctamin-7 isoform X2;protein_id=XP_006529797.1;extra_copy_number=0
CM058241.1	Liftoff	CDS	94277168	94277279	.	+	.	ID=cds-XP_006529797.1;Parent=rna-XM_006529734.2;Dbxref=GeneID:404545,GenBank:XP_006529797.1,MGI:MGI:3052714;Name=XP_006529797.1;gbkey=CDS;gene=Ano7;product=anoctamin-7 isoform X2;protein_id=XP_006529797.1;extra_copy_number=0
CM058241.1	Liftoff	CDS	94277523	94277577	.	+	.	ID=cds-XP_006529797.1;Parent=rna-XM_006529734.2;Dbxref=GeneID:404545,GenBank:XP_006529797.1,MGI:MGI:3052714;Name=XP_006529797.1;gbkey=CDS;gene=Ano7;product=anoctamin-7 isoform X2;protein_id=XP_006529797.1;extra_copy_number=0
CM058241.1	Liftoff	CDS	94278976	94279073	.	+	.	ID=cds-XP_006529797.1;Parent=rna-XM_006529734.2;Dbxref=GeneID:404545,GenBank:XP_006529797.1,MGI:MGI:3052714;Name=XP_006529797.1;gbkey=CDS;gene=Ano7;product=anoctamin-7 isoform X2;protein_id=XP_006529797.1;extra_copy_number=0
CM058241.1	Liftoff	CDS	94280335	94280465	.	+	.	ID=cds-XP_006529797.1;Parent=rna-XM_006529734.2;Dbxref=GeneID:404545,GenBank:XP_006529797.1,MGI:MGI:3052714;Name=XP_006529797.1;gbkey=CDS;gene=Ano7;product=anoctamin-7 isoform X2;protein_id=XP_006529797.1;extra_copy_number=0
CM058241.1	Liftoff	CDS	94281322	94281527	.	+	.	ID=cds-XP_006529797.1;Parent=rna-XM_006529734.2;Dbxref=GeneID:404545,GenBank:XP_006529797.1,MGI:MGI:3052714;Name=XP_006529797.1;gbkey=CDS;gene=Ano7;product=anoctamin-7 isoform X2;protein_id=XP_006529797.1;extra_copy_number=0
CM058241.1	Liftoff	CDS	94281652	94281794	.	+	.	ID=cds-XP_006529797.1;Parent=rna-XM_006529734.2;Dbxref=GeneID:404545,GenBank:XP_006529797.1,MGI:MGI:3052714;Name=XP_006529797.1;gbkey=CDS;gene=Ano7;product=anoctamin-7 isoform X2;protein_id=XP_006529797.1;extra_copy_number=0
CM058241.1	Liftoff	CDS	94282028	94282118	.	+	.	ID=cds-XP_006529797.1;Parent=rna-XM_006529734.2;Dbxref=GeneID:404545,GenBank:XP_006529797.1,MGI:MGI:3052714;Name=XP_006529797.1;gbkey=CDS;gene=Ano7;product=anoctamin-7 isoform X2;protein_id=XP_006529797.1;extra_copy_number=0
CM058241.1	Liftoff	CDS	94282532	94282651	.	+	.	ID=cds-XP_006529797.1;Parent=rna-XM_006529734.2;Dbxref=GeneID:404545,GenBank:XP_006529797.1,MGI:MGI:3052714;Name=XP_006529797.1;gbkey=CDS;gene=Ano7;product=anoctamin-7 isoform X2;protein_id=XP_006529797.1;extra_copy_number=0
CM058241.1	Liftoff	CDS	94282841	94282915	.	+	.	ID=cds-XP_006529797.1;Parent=rna-XM_006529734.2;Dbxref=GeneID:404545,GenBank:XP_006529797.1,MGI:MGI:3052714;Name=XP_006529797.1;gbkey=CDS;gene=Ano7;product=anoctamin-7 isoform X2;protein_id=XP_006529797.1;extra_copy_number=0
CM058241.1	Liftoff	mRNA	94253684	94284195	.	+	.	ID=rna-XM_006529735.2;Parent=gene-Ano7;Dbxref=GeneID:404545,GenBank:XM_006529735.2,MGI:MGI:3052714;Name=XM_006529735.2;gbkey=mRNA;gene=Ano7;model_evidence=Supporting evidence includes similarity to: 4 ESTs%2C 1 Protein%2C and 100%25 coverage of the annotated genomic feature by RNAseq alignments%2C including 5 samples with support for all annotated introns;product=anoctamin 7%2C transcript variant X3;transcript_id=XM_006529735.2;matches_ref_protein=True;valid_ORF=True;extra_copy_number=0
CM058241.1	Liftoff	exon	94253684	94253934	.	+	.	ID=exon-XM_006529735.2-1;Parent=rna-XM_006529735.2;Dbxref=GeneID:404545,GenBank:XM_006529735.2,MGI:MGI:3052714;gbkey=mRNA;gene=Ano7;product=anoctamin 7%2C transcript variant X3;transcript_id=XM_006529735.2;extra_copy_number=0
CM058241.1	Liftoff	exon	94255022	94255136	.	+	.	ID=exon-XM_006529735.2-2;Parent=rna-XM_006529735.2;Dbxref=GeneID:404545,GenBank:XM_006529735.2,MGI:MGI:3052714;gbkey=mRNA;gene=Ano7;product=anoctamin 7%2C transcript variant X3;transcript_id=XM_006529735.2;extra_copy_number=0
CM058241.1	Liftoff	exon	94257162	94257219	.	+	.	ID=exon-XM_006529735.2-3;Parent=rna-XM_006529735.2;Dbxref=GeneID:404545,GenBank:XM_006529735.2,MGI:MGI:3052714;gbkey=mRNA;gene=Ano7;product=anoctamin 7%2C transcript variant X3;transcript_id=XM_006529735.2;extra_copy_number=0
CM058241.1	Liftoff	exon	94260330	94260436	.	+	.	ID=exon-XM_006529735.2-4;Parent=rna-XM_006529735.2;Dbxref=GeneID:404545,GenBank:XM_006529735.2,MGI:MGI:3052714;gbkey=mRNA;gene=Ano7;product=anoctamin 7%2C transcript variant X3;transcript_id=XM_006529735.2;extra_copy_number=0
CM058241.1	Liftoff	exon	94264702	94264809	.	+	.	ID=exon-XM_006529735.2-5;Parent=rna-XM_006529735.2;Dbxref=GeneID:404545,GenBank:XM_006529735.2,MGI:MGI:3052714;gbkey=mRNA;gene=Ano7;product=anoctamin 7%2C transcript variant X3;transcript_id=XM_006529735.2;extra_copy_number=0
CM058241.1	Liftoff	exon	94265438	94265574	.	+	.	ID=exon-XM_006529735.2-6;Parent=rna-XM_006529735.2;Dbxref=GeneID:404545,GenBank:XM_006529735.2,MGI:MGI:3052714;gbkey=mRNA;gene=Ano7;product=anoctamin 7%2C transcript variant X3;transcript_id=XM_006529735.2;extra_copy_number=0
CM058241.1	Liftoff	exon	94267126	94267183	.	+	.	ID=exon-XM_006529735.2-7;Parent=rna-XM_006529735.2;Dbxref=GeneID:404545,GenBank:XM_006529735.2,MGI:MGI:3052714;gbkey=mRNA;gene=Ano7;product=anoctamin 7%2C transcript variant X3;transcript_id=XM_006529735.2;extra_copy_number=0
CM058241.1	Liftoff	exon	94268488	94268598	.	+	.	ID=exon-XM_006529735.2-8;Parent=rna-XM_006529735.2;Dbxref=GeneID:404545,GenBank:XM_006529735.2,MGI:MGI:3052714;gbkey=mRNA;gene=Ano7;product=anoctamin 7%2C transcript variant X3;transcript_id=XM_006529735.2;extra_copy_number=0
CM058241.1	Liftoff	exon	94270170	94270335	.	+	.	ID=exon-XM_006529735.2-9;Parent=rna-XM_006529735.2;Dbxref=GeneID:404545,GenBank:XM_006529735.2,MGI:MGI:3052714;gbkey=mRNA;gene=Ano7;product=anoctamin 7%2C transcript variant X3;transcript_id=XM_006529735.2;extra_copy_number=0
CM058241.1	Liftoff	exon	94271292	94271382	.	+	.	ID=exon-XM_006529735.2-10;Parent=rna-XM_006529735.2;Dbxref=GeneID:404545,GenBank:XM_006529735.2,MGI:MGI:3052714;gbkey=mRNA;gene=Ano7;product=anoctamin 7%2C transcript variant X3;transcript_id=XM_006529735.2;extra_copy_number=0
CM058241.1	Liftoff	exon	94272094	94272190	.	+	.	ID=exon-XM_006529735.2-11;Parent=rna-XM_006529735.2;Dbxref=GeneID:404545,GenBank:XM_006529735.2,MGI:MGI:3052714;gbkey=mRNA;gene=Ano7;product=anoctamin 7%2C transcript variant X3;transcript_id=XM_006529735.2;extra_copy_number=0
CM058241.1	Liftoff	exon	94274228	94274371	.	+	.	ID=exon-XM_006529735.2-12;Parent=rna-XM_006529735.2;Dbxref=GeneID:404545,GenBank:XM_006529735.2,MGI:MGI:3052714;gbkey=mRNA;gene=Ano7;product=anoctamin 7%2C transcript variant X3;transcript_id=XM_006529735.2;extra_copy_number=0
CM058241.1	Liftoff	exon	94274439	94274576	.	+	.	ID=exon-XM_006529735.2-13;Parent=rna-XM_006529735.2;Dbxref=GeneID:404545,GenBank:XM_006529735.2,MGI:MGI:3052714;gbkey=mRNA;gene=Ano7;product=anoctamin 7%2C transcript variant X3;transcript_id=XM_006529735.2;extra_copy_number=0
CM058241.1	Liftoff	exon	94275178	94275276	.	+	.	ID=exon-XM_006529735.2-14;Parent=rna-XM_006529735.2;Dbxref=GeneID:404545,GenBank:XM_006529735.2,MGI:MGI:3052714;gbkey=mRNA;gene=Ano7;product=anoctamin 7%2C transcript variant X3;transcript_id=XM_006529735.2;extra_copy_number=0
CM058241.1	Liftoff	exon	94275356	94275458	.	+	.	ID=exon-XM_006529735.2-15;Parent=rna-XM_006529735.2;Dbxref=GeneID:404545,GenBank:XM_006529735.2,MGI:MGI:3052714;gbkey=mRNA;gene=Ano7;product=anoctamin 7%2C transcript variant X3;transcript_id=XM_006529735.2;extra_copy_number=0
CM058241.1	Liftoff	exon	94277168	94277279	.	+	.	ID=exon-XM_006529735.2-16;Parent=rna-XM_006529735.2;Dbxref=GeneID:404545,GenBank:XM_006529735.2,MGI:MGI:3052714;gbkey=mRNA;gene=Ano7;product=anoctamin 7%2C transcript variant X3;transcript_id=XM_006529735.2;extra_copy_number=0
CM058241.1	Liftoff	exon	94277523	94277577	.	+	.	ID=exon-XM_006529735.2-17;Parent=rna-XM_006529735.2;Dbxref=GeneID:404545,GenBank:XM_006529735.2,MGI:MGI:3052714;gbkey=mRNA;gene=Ano7;product=anoctamin 7%2C transcript variant X3;transcript_id=XM_006529735.2;extra_copy_number=0
CM058241.1	Liftoff	exon	94278976	94279073	.	+	.	ID=exon-XM_006529735.2-18;Parent=rna-XM_006529735.2;Dbxref=GeneID:404545,GenBank:XM_006529735.2,MGI:MGI:3052714;gbkey=mRNA;gene=Ano7;product=anoctamin 7%2C transcript variant X3;transcript_id=XM_006529735.2;extra_copy_number=0
CM058241.1	Liftoff	exon	94280335	94280465	.	+	.	ID=exon-XM_006529735.2-19;Parent=rna-XM_006529735.2;Dbxref=GeneID:404545,GenBank:XM_006529735.2,MGI:MGI:3052714;gbkey=mRNA;gene=Ano7;product=anoctamin 7%2C transcript variant X3;transcript_id=XM_006529735.2;extra_copy_number=0
CM058241.1	Liftoff	exon	94281322	94281527	.	+	.	ID=exon-XM_006529735.2-20;Parent=rna-XM_006529735.2;Dbxref=GeneID:404545,GenBank:XM_006529735.2,MGI:MGI:3052714;gbkey=mRNA;gene=Ano7;product=anoctamin 7%2C transcript variant X3;transcript_id=XM_006529735.2;extra_copy_number=0
CM058241.1	Liftoff	exon	94281652	94281794	.	+	.	ID=exon-XM_006529735.2-21;Parent=rna-XM_006529735.2;Dbxref=GeneID:404545,GenBank:XM_006529735.2,MGI:MGI:3052714;gbkey=mRNA;gene=Ano7;product=anoctamin 7%2C transcript variant X3;transcript_id=XM_006529735.2;extra_copy_number=0
CM058241.1	Liftoff	exon	94282028	94282118	.	+	.	ID=exon-XM_006529735.2-22;Parent=rna-XM_006529735.2;Dbxref=GeneID:404545,GenBank:XM_006529735.2,MGI:MGI:3052714;gbkey=mRNA;gene=Ano7;product=anoctamin 7%2C transcript variant X3;transcript_id=XM_006529735.2;extra_copy_number=0
CM058241.1	Liftoff	exon	94282532	94282651	.	+	.	ID=exon-XM_006529735.2-23;Parent=rna-XM_006529735.2;Dbxref=GeneID:404545,GenBank:XM_006529735.2,MGI:MGI:3052714;gbkey=mRNA;gene=Ano7;product=anoctamin 7%2C transcript variant X3;transcript_id=XM_006529735.2;extra_copy_number=0
CM058241.1	Liftoff	exon	94282841	94284195	.	+	.	ID=exon-XM_006529735.2-24;Parent=rna-XM_006529735.2;Dbxref=GeneID:404545,GenBank:XM_006529735.2,MGI:MGI:3052714;gbkey=mRNA;gene=Ano7;product=anoctamin 7%2C transcript variant X3;transcript_id=XM_006529735.2;extra_copy_number=0
CM058241.1	Liftoff	CDS	94255029	94255136	.	+	.	ID=cds-XP_006529798.1;Parent=rna-XM_006529735.2;Dbxref=GeneID:404545,GenBank:XP_006529798.1,MGI:MGI:3052714;Name=XP_006529798.1;gbkey=CDS;gene=Ano7;product=anoctamin-7 isoform X3;protein_id=XP_006529798.1;extra_copy_number=0
CM058241.1	Liftoff	CDS	94257162	94257219	.	+	.	ID=cds-XP_006529798.1;Parent=rna-XM_006529735.2;Dbxref=GeneID:404545,GenBank:XP_006529798.1,MGI:MGI:3052714;Name=XP_006529798.1;gbkey=CDS;gene=Ano7;product=anoctamin-7 isoform X3;protein_id=XP_006529798.1;extra_copy_number=0
CM058241.1	Liftoff	CDS	94260330	94260436	.	+	.	ID=cds-XP_006529798.1;Parent=rna-XM_006529735.2;Dbxref=GeneID:404545,GenBank:XP_006529798.1,MGI:MGI:3052714;Name=XP_006529798.1;gbkey=CDS;gene=Ano7;product=anoctamin-7 isoform X3;protein_id=XP_006529798.1;extra_copy_number=0
CM058241.1	Liftoff	CDS	94264702	94264809	.	+	.	ID=cds-XP_006529798.1;Parent=rna-XM_006529735.2;Dbxref=GeneID:404545,GenBank:XP_006529798.1,MGI:MGI:3052714;Name=XP_006529798.1;gbkey=CDS;gene=Ano7;product=anoctamin-7 isoform X3;protein_id=XP_006529798.1;extra_copy_number=0
CM058241.1	Liftoff	CDS	94265438	94265574	.	+	.	ID=cds-XP_006529798.1;Parent=rna-XM_006529735.2;Dbxref=GeneID:404545,GenBank:XP_006529798.1,MGI:MGI:3052714;Name=XP_006529798.1;gbkey=CDS;gene=Ano7;product=anoctamin-7 isoform X3;protein_id=XP_006529798.1;extra_copy_number=0
CM058241.1	Liftoff	CDS	94267126	94267183	.	+	.	ID=cds-XP_006529798.1;Parent=rna-XM_006529735.2;Dbxref=GeneID:404545,GenBank:XP_006529798.1,MGI:MGI:3052714;Name=XP_006529798.1;gbkey=CDS;gene=Ano7;product=anoctamin-7 isoform X3;protein_id=XP_006529798.1;extra_copy_number=0
CM058241.1	Liftoff	CDS	94268488	94268598	.	+	.	ID=cds-XP_006529798.1;Parent=rna-XM_006529735.2;Dbxref=GeneID:404545,GenBank:XP_006529798.1,MGI:MGI:3052714;Name=XP_006529798.1;gbkey=CDS;gene=Ano7;product=anoctamin-7 isoform X3;protein_id=XP_006529798.1;extra_copy_number=0
CM058241.1	Liftoff	CDS	94270170	94270335	.	+	.	ID=cds-XP_006529798.1;Parent=rna-XM_006529735.2;Dbxref=GeneID:404545,GenBank:XP_006529798.1,MGI:MGI:3052714;Name=XP_006529798.1;gbkey=CDS;gene=Ano7;product=anoctamin-7 isoform X3;protein_id=XP_006529798.1;extra_copy_number=0
CM058241.1	Liftoff	CDS	94271292	94271382	.	+	.	ID=cds-XP_006529798.1;Parent=rna-XM_006529735.2;Dbxref=GeneID:404545,GenBank:XP_006529798.1,MGI:MGI:3052714;Name=XP_006529798.1;gbkey=CDS;gene=Ano7;product=anoctamin-7 isoform X3;protein_id=XP_006529798.1;extra_copy_number=0
CM058241.1	Liftoff	CDS	94272094	94272190	.	+	.	ID=cds-XP_006529798.1;Parent=rna-XM_006529735.2;Dbxref=GeneID:404545,GenBank:XP_006529798.1,MGI:MGI:3052714;Name=XP_006529798.1;gbkey=CDS;gene=Ano7;product=anoctamin-7 isoform X3;protein_id=XP_006529798.1;extra_copy_number=0
CM058241.1	Liftoff	CDS	94274228	94274371	.	+	.	ID=cds-XP_006529798.1;Parent=rna-XM_006529735.2;Dbxref=GeneID:404545,GenBank:XP_006529798.1,MGI:MGI:3052714;Name=XP_006529798.1;gbkey=CDS;gene=Ano7;product=anoctamin-7 isoform X3;protein_id=XP_006529798.1;extra_copy_number=0
CM058241.1	Liftoff	CDS	94274439	94274576	.	+	.	ID=cds-XP_006529798.1;Parent=rna-XM_006529735.2;Dbxref=GeneID:404545,GenBank:XP_006529798.1,MGI:MGI:3052714;Name=XP_006529798.1;gbkey=CDS;gene=Ano7;product=anoctamin-7 isoform X3;protein_id=XP_006529798.1;extra_copy_number=0
CM058241.1	Liftoff	CDS	94275178	94275276	.	+	.	ID=cds-XP_006529798.1;Parent=rna-XM_006529735.2;Dbxref=GeneID:404545,GenBank:XP_006529798.1,MGI:MGI:3052714;Name=XP_006529798.1;gbkey=CDS;gene=Ano7;product=anoctamin-7 isoform X3;protein_id=XP_006529798.1;extra_copy_number=0
CM058241.1	Liftoff	CDS	94275356	94275458	.	+	.	ID=cds-XP_006529798.1;Parent=rna-XM_006529735.2;Dbxref=GeneID:404545,GenBank:XP_006529798.1,MGI:MGI:3052714;Name=XP_006529798.1;gbkey=CDS;gene=Ano7;product=anoctamin-7 isoform X3;protein_id=XP_006529798.1;extra_copy_number=0
CM058241.1	Liftoff	CDS	94277168	94277279	.	+	.	ID=cds-XP_006529798.1;Parent=rna-XM_006529735.2;Dbxref=GeneID:404545,GenBank:XP_006529798.1,MGI:MGI:3052714;Name=XP_006529798.1;gbkey=CDS;gene=Ano7;product=anoctamin-7 isoform X3;protein_id=XP_006529798.1;extra_copy_number=0
CM058241.1	Liftoff	CDS	94277523	94277577	.	+	.	ID=cds-XP_006529798.1;Parent=rna-XM_006529735.2;Dbxref=GeneID:404545,GenBank:XP_006529798.1,MGI:MGI:3052714;Name=XP_006529798.1;gbkey=CDS;gene=Ano7;product=anoctamin-7 isoform X3;protein_id=XP_006529798.1;extra_copy_number=0
CM058241.1	Liftoff	CDS	94278976	94279073	.	+	.	ID=cds-XP_006529798.1;Parent=rna-XM_006529735.2;Dbxref=GeneID:404545,GenBank:XP_006529798.1,MGI:MGI:3052714;Name=XP_006529798.1;gbkey=CDS;gene=Ano7;product=anoctamin-7 isoform X3;protein_id=XP_006529798.1;extra_copy_number=0
CM058241.1	Liftoff	CDS	94280335	94280465	.	+	.	ID=cds-XP_006529798.1;Parent=rna-XM_006529735.2;Dbxref=GeneID:404545,GenBank:XP_006529798.1,MGI:MGI:3052714;Name=XP_006529798.1;gbkey=CDS;gene=Ano7;product=anoctamin-7 isoform X3;protein_id=XP_006529798.1;extra_copy_number=0
CM058241.1	Liftoff	CDS	94281322	94281527	.	+	.	ID=cds-XP_006529798.1;Parent=rna-XM_006529735.2;Dbxref=GeneID:404545,GenBank:XP_006529798.1,MGI:MGI:3052714;Name=XP_006529798.1;gbkey=CDS;gene=Ano7;product=anoctamin-7 isoform X3;protein_id=XP_006529798.1;extra_copy_number=0
CM058241.1	Liftoff	CDS	94281652	94281794	.	+	.	ID=cds-XP_006529798.1;Parent=rna-XM_006529735.2;Dbxref=GeneID:404545,GenBank:XP_006529798.1,MGI:MGI:3052714;Name=XP_006529798.1;gbkey=CDS;gene=Ano7;product=anoctamin-7 isoform X3;protein_id=XP_006529798.1;extra_copy_number=0
CM058241.1	Liftoff	CDS	94282028	94282118	.	+	.	ID=cds-XP_006529798.1;Parent=rna-XM_006529735.2;Dbxref=GeneID:404545,GenBank:XP_006529798.1,MGI:MGI:3052714;Name=XP_006529798.1;gbkey=CDS;gene=Ano7;product=anoctamin-7 isoform X3;protein_id=XP_006529798.1;extra_copy_number=0
CM058241.1	Liftoff	CDS	94282532	94282651	.	+	.	ID=cds-XP_006529798.1;Parent=rna-XM_006529735.2;Dbxref=GeneID:404545,GenBank:XP_006529798.1,MGI:MGI:3052714;Name=XP_006529798.1;gbkey=CDS;gene=Ano7;product=anoctamin-7 isoform X3;protein_id=XP_006529798.1;extra_copy_number=0
CM058241.1	Liftoff	CDS	94282841	94282915	.	+	.	ID=cds-XP_006529798.1;Parent=rna-XM_006529735.2;Dbxref=GeneID:404545,GenBank:XP_006529798.1,MGI:MGI:3052714;Name=XP_006529798.1;gbkey=CDS;gene=Ano7;product=anoctamin-7 isoform X3;protein_id=XP_006529798.1;extra_copy_number=0
CM058241.1	Liftoff	mRNA	94253684	94284195	.	+	.	ID=rna-XM_006529736.2;Parent=gene-Ano7;Dbxref=GeneID:404545,GenBank:XM_006529736.2,MGI:MGI:3052714;Name=XM_006529736.2;gbkey=mRNA;gene=Ano7;model_evidence=Supporting evidence includes similarity to: 4 ESTs%2C 1 Protein%2C and 100%25 coverage of the annotated genomic feature by RNAseq alignments%2C including 5 samples with support for all annotated introns;product=anoctamin 7%2C transcript variant X4;transcript_id=XM_006529736.2;matches_ref_protein=True;valid_ORF=True;extra_copy_number=0
CM058241.1	Liftoff	exon	94253684	94253934	.	+	.	ID=exon-XM_006529736.2-1;Parent=rna-XM_006529736.2;Dbxref=GeneID:404545,GenBank:XM_006529736.2,MGI:MGI:3052714;gbkey=mRNA;gene=Ano7;product=anoctamin 7%2C transcript variant X4;transcript_id=XM_006529736.2;extra_copy_number=0
CM058241.1	Liftoff	exon	94255022	94255136	.	+	.	ID=exon-XM_006529736.2-2;Parent=rna-XM_006529736.2;Dbxref=GeneID:404545,GenBank:XM_006529736.2,MGI:MGI:3052714;gbkey=mRNA;gene=Ano7;product=anoctamin 7%2C transcript variant X4;transcript_id=XM_006529736.2;extra_copy_number=0
CM058241.1	Liftoff	exon	94257162	94257219	.	+	.	ID=exon-XM_006529736.2-3;Parent=rna-XM_006529736.2;Dbxref=GeneID:404545,GenBank:XM_006529736.2,MGI:MGI:3052714;gbkey=mRNA;gene=Ano7;product=anoctamin 7%2C transcript variant X4;transcript_id=XM_006529736.2;extra_copy_number=0
CM058241.1	Liftoff	exon	94260306	94260379	.	+	.	ID=exon-XM_006529736.2-4;Parent=rna-XM_006529736.2;Dbxref=GeneID:404545,GenBank:XM_006529736.2,MGI:MGI:3052714;gbkey=mRNA;gene=Ano7;product=anoctamin 7%2C transcript variant X4;transcript_id=XM_006529736.2;extra_copy_number=0
CM058241.1	Liftoff	exon	94264702	94264809	.	+	.	ID=exon-XM_006529736.2-5;Parent=rna-XM_006529736.2;Dbxref=GeneID:404545,GenBank:XM_006529736.2,MGI:MGI:3052714;gbkey=mRNA;gene=Ano7;product=anoctamin 7%2C transcript variant X4;transcript_id=XM_006529736.2;extra_copy_number=0
CM058241.1	Liftoff	exon	94265438	94265574	.	+	.	ID=exon-XM_006529736.2-6;Parent=rna-XM_006529736.2;Dbxref=GeneID:404545,GenBank:XM_006529736.2,MGI:MGI:3052714;gbkey=mRNA;gene=Ano7;product=anoctamin 7%2C transcript variant X4;transcript_id=XM_006529736.2;extra_copy_number=0
CM058241.1	Liftoff	exon	94267126	94267183	.	+	.	ID=exon-XM_006529736.2-7;Parent=rna-XM_006529736.2;Dbxref=GeneID:404545,GenBank:XM_006529736.2,MGI:MGI:3052714;gbkey=mRNA;gene=Ano7;product=anoctamin 7%2C transcript variant X4;transcript_id=XM_006529736.2;extra_copy_number=0
CM058241.1	Liftoff	exon	94268488	94268598	.	+	.	ID=exon-XM_006529736.2-8;Parent=rna-XM_006529736.2;Dbxref=GeneID:404545,GenBank:XM_006529736.2,MGI:MGI:3052714;gbkey=mRNA;gene=Ano7;product=anoctamin 7%2C transcript variant X4;transcript_id=XM_006529736.2;extra_copy_number=0
CM058241.1	Liftoff	exon	94270170	94270335	.	+	.	ID=exon-XM_006529736.2-9;Parent=rna-XM_006529736.2;Dbxref=GeneID:404545,GenBank:XM_006529736.2,MGI:MGI:3052714;gbkey=mRNA;gene=Ano7;product=anoctamin 7%2C transcript variant X4;transcript_id=XM_006529736.2;extra_copy_number=0
CM058241.1	Liftoff	exon	94271292	94271382	.	+	.	ID=exon-XM_006529736.2-10;Parent=rna-XM_006529736.2;Dbxref=GeneID:404545,GenBank:XM_006529736.2,MGI:MGI:3052714;gbkey=mRNA;gene=Ano7;product=anoctamin 7%2C transcript variant X4;transcript_id=XM_006529736.2;extra_copy_number=0
CM058241.1	Liftoff	exon	94272094	94272190	.	+	.	ID=exon-XM_006529736.2-11;Parent=rna-XM_006529736.2;Dbxref=GeneID:404545,GenBank:XM_006529736.2,MGI:MGI:3052714;gbkey=mRNA;gene=Ano7;product=anoctamin 7%2C transcript variant X4;transcript_id=XM_006529736.2;extra_copy_number=0
CM058241.1	Liftoff	exon	94274228	94274371	.	+	.	ID=exon-XM_006529736.2-12;Parent=rna-XM_006529736.2;Dbxref=GeneID:404545,GenBank:XM_006529736.2,MGI:MGI:3052714;gbkey=mRNA;gene=Ano7;product=anoctamin 7%2C transcript variant X4;transcript_id=XM_006529736.2;extra_copy_number=0
CM058241.1	Liftoff	exon	94274439	94274576	.	+	.	ID=exon-XM_006529736.2-13;Parent=rna-XM_006529736.2;Dbxref=GeneID:404545,GenBank:XM_006529736.2,MGI:MGI:3052714;gbkey=mRNA;gene=Ano7;product=anoctamin 7%2C transcript variant X4;transcript_id=XM_006529736.2;extra_copy_number=0
CM058241.1	Liftoff	exon	94275178	94275276	.	+	.	ID=exon-XM_006529736.2-14;Parent=rna-XM_006529736.2;Dbxref=GeneID:404545,GenBank:XM_006529736.2,MGI:MGI:3052714;gbkey=mRNA;gene=Ano7;product=anoctamin 7%2C transcript variant X4;transcript_id=XM_006529736.2;extra_copy_number=0
CM058241.1	Liftoff	exon	94275356	94275458	.	+	.	ID=exon-XM_006529736.2-15;Parent=rna-XM_006529736.2;Dbxref=GeneID:404545,GenBank:XM_006529736.2,MGI:MGI:3052714;gbkey=mRNA;gene=Ano7;product=anoctamin 7%2C transcript variant X4;transcript_id=XM_006529736.2;extra_copy_number=0
CM058241.1	Liftoff	exon	94277168	94277279	.	+	.	ID=exon-XM_006529736.2-16;Parent=rna-XM_006529736.2;Dbxref=GeneID:404545,GenBank:XM_006529736.2,MGI:MGI:3052714;gbkey=mRNA;gene=Ano7;product=anoctamin 7%2C transcript variant X4;transcript_id=XM_006529736.2;extra_copy_number=0
CM058241.1	Liftoff	exon	94277523	94277577	.	+	.	ID=exon-XM_006529736.2-17;Parent=rna-XM_006529736.2;Dbxref=GeneID:404545,GenBank:XM_006529736.2,MGI:MGI:3052714;gbkey=mRNA;gene=Ano7;product=anoctamin 7%2C transcript variant X4;transcript_id=XM_006529736.2;extra_copy_number=0
CM058241.1	Liftoff	exon	94278976	94279073	.	+	.	ID=exon-XM_006529736.2-18;Parent=rna-XM_006529736.2;Dbxref=GeneID:404545,GenBank:XM_006529736.2,MGI:MGI:3052714;gbkey=mRNA;gene=Ano7;product=anoctamin 7%2C transcript variant X4;transcript_id=XM_006529736.2;extra_copy_number=0
CM058241.1	Liftoff	exon	94280335	94280465	.	+	.	ID=exon-XM_006529736.2-19;Parent=rna-XM_006529736.2;Dbxref=GeneID:404545,GenBank:XM_006529736.2,MGI:MGI:3052714;gbkey=mRNA;gene=Ano7;product=anoctamin 7%2C transcript variant X4;transcript_id=XM_006529736.2;extra_copy_number=0
CM058241.1	Liftoff	exon	94281322	94281527	.	+	.	ID=exon-XM_006529736.2-20;Parent=rna-XM_006529736.2;Dbxref=GeneID:404545,GenBank:XM_006529736.2,MGI:MGI:3052714;gbkey=mRNA;gene=Ano7;product=anoctamin 7%2C transcript variant X4;transcript_id=XM_006529736.2;extra_copy_number=0
CM058241.1	Liftoff	exon	94281652	94281794	.	+	.	ID=exon-XM_006529736.2-21;Parent=rna-XM_006529736.2;Dbxref=GeneID:404545,GenBank:XM_006529736.2,MGI:MGI:3052714;gbkey=mRNA;gene=Ano7;product=anoctamin 7%2C transcript variant X4;transcript_id=XM_006529736.2;extra_copy_number=0
CM058241.1	Liftoff	exon	94282028	94282118	.	+	.	ID=exon-XM_006529736.2-22;Parent=rna-XM_006529736.2;Dbxref=GeneID:404545,GenBank:XM_006529736.2,MGI:MGI:3052714;gbkey=mRNA;gene=Ano7;product=anoctamin 7%2C transcript variant X4;transcript_id=XM_006529736.2;extra_copy_number=0
CM058241.1	Liftoff	exon	94282532	94282651	.	+	.	ID=exon-XM_006529736.2-23;Parent=rna-XM_006529736.2;Dbxref=GeneID:404545,GenBank:XM_006529736.2,MGI:MGI:3052714;gbkey=mRNA;gene=Ano7;product=anoctamin 7%2C transcript variant X4;transcript_id=XM_006529736.2;extra_copy_number=0
CM058241.1	Liftoff	exon	94282841	94284195	.	+	.	ID=exon-XM_006529736.2-24;Parent=rna-XM_006529736.2;Dbxref=GeneID:404545,GenBank:XM_006529736.2,MGI:MGI:3052714;gbkey=mRNA;gene=Ano7;product=anoctamin 7%2C transcript variant X4;transcript_id=XM_006529736.2;extra_copy_number=0
CM058241.1	Liftoff	CDS	94255029	94255136	.	+	.	ID=cds-XP_006529799.1;Parent=rna-XM_006529736.2;Dbxref=GeneID:404545,GenBank:XP_006529799.1,MGI:MGI:3052714;Name=XP_006529799.1;gbkey=CDS;gene=Ano7;product=anoctamin-7 isoform X4;protein_id=XP_006529799.1;extra_copy_number=0
CM058241.1	Liftoff	CDS	94257162	94257219	.	+	.	ID=cds-XP_006529799.1;Parent=rna-XM_006529736.2;Dbxref=GeneID:404545,GenBank:XP_006529799.1,MGI:MGI:3052714;Name=XP_006529799.1;gbkey=CDS;gene=Ano7;product=anoctamin-7 isoform X4;protein_id=XP_006529799.1;extra_copy_number=0
CM058241.1	Liftoff	CDS	94260306	94260379	.	+	.	ID=cds-XP_006529799.1;Parent=rna-XM_006529736.2;Dbxref=GeneID:404545,GenBank:XP_006529799.1,MGI:MGI:3052714;Name=XP_006529799.1;gbkey=CDS;gene=Ano7;product=anoctamin-7 isoform X4;protein_id=XP_006529799.1;extra_copy_number=0
CM058241.1	Liftoff	CDS	94264702	94264809	.	+	.	ID=cds-XP_006529799.1;Parent=rna-XM_006529736.2;Dbxref=GeneID:404545,GenBank:XP_006529799.1,MGI:MGI:3052714;Name=XP_006529799.1;gbkey=CDS;gene=Ano7;product=anoctamin-7 isoform X4;protein_id=XP_006529799.1;extra_copy_number=0
CM058241.1	Liftoff	CDS	94265438	94265574	.	+	.	ID=cds-XP_006529799.1;Parent=rna-XM_006529736.2;Dbxref=GeneID:404545,GenBank:XP_006529799.1,MGI:MGI:3052714;Name=XP_006529799.1;gbkey=CDS;gene=Ano7;product=anoctamin-7 isoform X4;protein_id=XP_006529799.1;extra_copy_number=0
CM058241.1	Liftoff	CDS	94267126	94267183	.	+	.	ID=cds-XP_006529799.1;Parent=rna-XM_006529736.2;Dbxref=GeneID:404545,GenBank:XP_006529799.1,MGI:MGI:3052714;Name=XP_006529799.1;gbkey=CDS;gene=Ano7;product=anoctamin-7 isoform X4;protein_id=XP_006529799.1;extra_copy_number=0
CM058241.1	Liftoff	CDS	94268488	94268598	.	+	.	ID=cds-XP_006529799.1;Parent=rna-XM_006529736.2;Dbxref=GeneID:404545,GenBank:XP_006529799.1,MGI:MGI:3052714;Name=XP_006529799.1;gbkey=CDS;gene=Ano7;product=anoctamin-7 isoform X4;protein_id=XP_006529799.1;extra_copy_number=0
CM058241.1	Liftoff	CDS	94270170	94270335	.	+	.	ID=cds-XP_006529799.1;Parent=rna-XM_006529736.2;Dbxref=GeneID:404545,GenBank:XP_006529799.1,MGI:MGI:3052714;Name=XP_006529799.1;gbkey=CDS;gene=Ano7;product=anoctamin-7 isoform X4;protein_id=XP_006529799.1;extra_copy_number=0
CM058241.1	Liftoff	CDS	94271292	94271382	.	+	.	ID=cds-XP_006529799.1;Parent=rna-XM_006529736.2;Dbxref=GeneID:404545,GenBank:XP_006529799.1,MGI:MGI:3052714;Name=XP_006529799.1;gbkey=CDS;gene=Ano7;product=anoctamin-7 isoform X4;protein_id=XP_006529799.1;extra_copy_number=0
CM058241.1	Liftoff	CDS	94272094	94272190	.	+	.	ID=cds-XP_006529799.1;Parent=rna-XM_006529736.2;Dbxref=GeneID:404545,GenBank:XP_006529799.1,MGI:MGI:3052714;Name=XP_006529799.1;gbkey=CDS;gene=Ano7;product=anoctamin-7 isoform X4;protein_id=XP_006529799.1;extra_copy_number=0
CM058241.1	Liftoff	CDS	94274228	94274371	.	+	.	ID=cds-XP_006529799.1;Parent=rna-XM_006529736.2;Dbxref=GeneID:404545,GenBank:XP_006529799.1,MGI:MGI:3052714;Name=XP_006529799.1;gbkey=CDS;gene=Ano7;product=anoctamin-7 isoform X4;protein_id=XP_006529799.1;extra_copy_number=0
CM058241.1	Liftoff	CDS	94274439	94274576	.	+	.	ID=cds-XP_006529799.1;Parent=rna-XM_006529736.2;Dbxref=GeneID:404545,GenBank:XP_006529799.1,MGI:MGI:3052714;Name=XP_006529799.1;gbkey=CDS;gene=Ano7;product=anoctamin-7 isoform X4;protein_id=XP_006529799.1;extra_copy_number=0
CM058241.1	Liftoff	CDS	94275178	94275276	.	+	.	ID=cds-XP_006529799.1;Parent=rna-XM_006529736.2;Dbxref=GeneID:404545,GenBank:XP_006529799.1,MGI:MGI:3052714;Name=XP_006529799.1;gbkey=CDS;gene=Ano7;product=anoctamin-7 isoform X4;protein_id=XP_006529799.1;extra_copy_number=0
CM058241.1	Liftoff	CDS	94275356	94275458	.	+	.	ID=cds-XP_006529799.1;Parent=rna-XM_006529736.2;Dbxref=GeneID:404545,GenBank:XP_006529799.1,MGI:MGI:3052714;Name=XP_006529799.1;gbkey=CDS;gene=Ano7;product=anoctamin-7 isoform X4;protein_id=XP_006529799.1;extra_copy_number=0
CM058241.1	Liftoff	CDS	94277168	94277279	.	+	.	ID=cds-XP_006529799.1;Parent=rna-XM_006529736.2;Dbxref=GeneID:404545,GenBank:XP_006529799.1,MGI:MGI:3052714;Name=XP_006529799.1;gbkey=CDS;gene=Ano7;product=anoctamin-7 isoform X4;protein_id=XP_006529799.1;extra_copy_number=0
CM058241.1	Liftoff	CDS	94277523	94277577	.	+	.	ID=cds-XP_006529799.1;Parent=rna-XM_006529736.2;Dbxref=GeneID:404545,GenBank:XP_006529799.1,MGI:MGI:3052714;Name=XP_006529799.1;gbkey=CDS;gene=Ano7;product=anoctamin-7 isoform X4;protein_id=XP_006529799.1;extra_copy_number=0
CM058241.1	Liftoff	CDS	94278976	94279073	.	+	.	ID=cds-XP_006529799.1;Parent=rna-XM_006529736.2;Dbxref=GeneID:404545,GenBank:XP_006529799.1,MGI:MGI:3052714;Name=XP_006529799.1;gbkey=CDS;gene=Ano7;product=anoctamin-7 isoform X4;protein_id=XP_006529799.1;extra_copy_number=0
CM058241.1	Liftoff	CDS	94280335	94280465	.	+	.	ID=cds-XP_006529799.1;Parent=rna-XM_006529736.2;Dbxref=GeneID:404545,GenBank:XP_006529799.1,MGI:MGI:3052714;Name=XP_006529799.1;gbkey=CDS;gene=Ano7;product=anoctamin-7 isoform X4;protein_id=XP_006529799.1;extra_copy_number=0
CM058241.1	Liftoff	CDS	94281322	94281527	.	+	.	ID=cds-XP_006529799.1;Parent=rna-XM_006529736.2;Dbxref=GeneID:404545,GenBank:XP_006529799.1,MGI:MGI:3052714;Name=XP_006529799.1;gbkey=CDS;gene=Ano7;product=anoctamin-7 isoform X4;protein_id=XP_006529799.1;extra_copy_number=0
CM058241.1	Liftoff	CDS	94281652	94281794	.	+	.	ID=cds-XP_006529799.1;Parent=rna-XM_006529736.2;Dbxref=GeneID:404545,GenBank:XP_006529799.1,MGI:MGI:3052714;Name=XP_006529799.1;gbkey=CDS;gene=Ano7;product=anoctamin-7 isoform X4;protein_id=XP_006529799.1;extra_copy_number=0
CM058241.1	Liftoff	CDS	94282028	94282118	.	+	.	ID=cds-XP_006529799.1;Parent=rna-XM_006529736.2;Dbxref=GeneID:404545,GenBank:XP_006529799.1,MGI:MGI:3052714;Name=XP_006529799.1;gbkey=CDS;gene=Ano7;product=anoctamin-7 isoform X4;protein_id=XP_006529799.1;extra_copy_number=0
CM058241.1	Liftoff	CDS	94282532	94282651	.	+	.	ID=cds-XP_006529799.1;Parent=rna-XM_006529736.2;Dbxref=GeneID:404545,GenBank:XP_006529799.1,MGI:MGI:3052714;Name=XP_006529799.1;gbkey=CDS;gene=Ano7;product=anoctamin-7 isoform X4;protein_id=XP_006529799.1;extra_copy_number=0
CM058241.1	Liftoff	CDS	94282841	94282915	.	+	.	ID=cds-XP_006529799.1;Parent=rna-XM_006529736.2;Dbxref=GeneID:404545,GenBank:XP_006529799.1,MGI:MGI:3052714;Name=XP_006529799.1;gbkey=CDS;gene=Ano7;product=anoctamin-7 isoform X4;protein_id=XP_006529799.1;extra_copy_number=0
CM058241.1	Liftoff	mRNA	94253783	94284195	.	+	.	ID=rna-NM_001271884.1;Parent=gene-Ano7;Dbxref=GeneID:404545,GenBank:NM_001271884.1,MGI:MGI:3052714;Name=NM_001271884.1;gbkey=mRNA;gene=Ano7;product=anoctamin 7%2C transcript variant 2;transcript_id=NM_001271884.1;matches_ref_protein=True;valid_ORF=True;extra_copy_number=0
CM058241.1	Liftoff	exon	94253783	94253934	.	+	.	ID=exon-NM_001271884.1-1;Parent=rna-NM_001271884.1;Dbxref=GeneID:404545,GenBank:NM_001271884.1,MGI:MGI:3052714;gbkey=mRNA;gene=Ano7;product=anoctamin 7%2C transcript variant 2;transcript_id=NM_001271884.1;extra_copy_number=0
CM058241.1	Liftoff	exon	94255022	94255136	.	+	.	ID=exon-NM_001271884.1-2;Parent=rna-NM_001271884.1;Dbxref=GeneID:404545,GenBank:NM_001271884.1,MGI:MGI:3052714;gbkey=mRNA;gene=Ano7;product=anoctamin 7%2C transcript variant 2;transcript_id=NM_001271884.1;extra_copy_number=0
CM058241.1	Liftoff	exon	94257162	94257219	.	+	.	ID=exon-NM_001271884.1-3;Parent=rna-NM_001271884.1;Dbxref=GeneID:404545,GenBank:NM_001271884.1,MGI:MGI:3052714;gbkey=mRNA;gene=Ano7;product=anoctamin 7%2C transcript variant 2;transcript_id=NM_001271884.1;extra_copy_number=0
CM058241.1	Liftoff	exon	94260306	94260436	.	+	.	ID=exon-NM_001271884.1-4;Parent=rna-NM_001271884.1;Dbxref=GeneID:404545,GenBank:NM_001271884.1,MGI:MGI:3052714;gbkey=mRNA;gene=Ano7;product=anoctamin 7%2C transcript variant 2;transcript_id=NM_001271884.1;extra_copy_number=0
CM058241.1	Liftoff	exon	94264702	94264809	.	+	.	ID=exon-NM_001271884.1-5;Parent=rna-NM_001271884.1;Dbxref=GeneID:404545,GenBank:NM_001271884.1,MGI:MGI:3052714;gbkey=mRNA;gene=Ano7;product=anoctamin 7%2C transcript variant 2;transcript_id=NM_001271884.1;extra_copy_number=0
CM058241.1	Liftoff	exon	94265438	94265574	.	+	.	ID=exon-NM_001271884.1-6;Parent=rna-NM_001271884.1;Dbxref=GeneID:404545,GenBank:NM_001271884.1,MGI:MGI:3052714;gbkey=mRNA;gene=Ano7;product=anoctamin 7%2C transcript variant 2;transcript_id=NM_001271884.1;extra_copy_number=0
CM058241.1	Liftoff	exon	94267126	94267183	.	+	.	ID=exon-NM_001271884.1-7;Parent=rna-NM_001271884.1;Dbxref=GeneID:404545,GenBank:NM_001271884.1,MGI:MGI:3052714;gbkey=mRNA;gene=Ano7;product=anoctamin 7%2C transcript variant 2;transcript_id=NM_001271884.1;extra_copy_number=0
CM058241.1	Liftoff	exon	94268488	94268598	.	+	.	ID=exon-NM_001271884.1-8;Parent=rna-NM_001271884.1;Dbxref=GeneID:404545,GenBank:NM_001271884.1,MGI:MGI:3052714;gbkey=mRNA;gene=Ano7;product=anoctamin 7%2C transcript variant 2;transcript_id=NM_001271884.1;extra_copy_number=0
CM058241.1	Liftoff	exon	94270170	94270335	.	+	.	ID=exon-NM_001271884.1-9;Parent=rna-NM_001271884.1;Dbxref=GeneID:404545,GenBank:NM_001271884.1,MGI:MGI:3052714;gbkey=mRNA;gene=Ano7;product=anoctamin 7%2C transcript variant 2;transcript_id=NM_001271884.1;extra_copy_number=0
CM058241.1	Liftoff	exon	94271292	94271382	.	+	.	ID=exon-NM_001271884.1-10;Parent=rna-NM_001271884.1;Dbxref=GeneID:404545,GenBank:NM_001271884.1,MGI:MGI:3052714;gbkey=mRNA;gene=Ano7;product=anoctamin 7%2C transcript variant 2;transcript_id=NM_001271884.1;extra_copy_number=0
CM058241.1	Liftoff	exon	94272094	94272190	.	+	.	ID=exon-NM_001271884.1-11;Parent=rna-NM_001271884.1;Dbxref=GeneID:404545,GenBank:NM_001271884.1,MGI:MGI:3052714;gbkey=mRNA;gene=Ano7;product=anoctamin 7%2C transcript variant 2;transcript_id=NM_001271884.1;extra_copy_number=0
CM058241.1	Liftoff	exon	94274228	94274371	.	+	.	ID=exon-NM_001271884.1-12;Parent=rna-NM_001271884.1;Dbxref=GeneID:404545,GenBank:NM_001271884.1,MGI:MGI:3052714;gbkey=mRNA;gene=Ano7;product=anoctamin 7%2C transcript variant 2;transcript_id=NM_001271884.1;extra_copy_number=0
CM058241.1	Liftoff	exon	94274439	94274576	.	+	.	ID=exon-NM_001271884.1-13;Parent=rna-NM_001271884.1;Dbxref=GeneID:404545,GenBank:NM_001271884.1,MGI:MGI:3052714;gbkey=mRNA;gene=Ano7;product=anoctamin 7%2C transcript variant 2;transcript_id=NM_001271884.1;extra_copy_number=0
CM058241.1	Liftoff	exon	94275178	94275276	.	+	.	ID=exon-NM_001271884.1-14;Parent=rna-NM_001271884.1;Dbxref=GeneID:404545,GenBank:NM_001271884.1,MGI:MGI:3052714;gbkey=mRNA;gene=Ano7;product=anoctamin 7%2C transcript variant 2;transcript_id=NM_001271884.1;extra_copy_number=0
CM058241.1	Liftoff	exon	94275356	94275458	.	+	.	ID=exon-NM_001271884.1-15;Parent=rna-NM_001271884.1;Dbxref=GeneID:404545,GenBank:NM_001271884.1,MGI:MGI:3052714;gbkey=mRNA;gene=Ano7;product=anoctamin 7%2C transcript variant 2;transcript_id=NM_001271884.1;extra_copy_number=0
CM058241.1	Liftoff	exon	94277168	94277279	.	+	.	ID=exon-NM_001271884.1-16;Parent=rna-NM_001271884.1;Dbxref=GeneID:404545,GenBank:NM_001271884.1,MGI:MGI:3052714;gbkey=mRNA;gene=Ano7;product=anoctamin 7%2C transcript variant 2;transcript_id=NM_001271884.1;extra_copy_number=0
CM058241.1	Liftoff	exon	94277523	94277577	.	+	.	ID=exon-NM_001271884.1-17;Parent=rna-NM_001271884.1;Dbxref=GeneID:404545,GenBank:NM_001271884.1,MGI:MGI:3052714;gbkey=mRNA;gene=Ano7;product=anoctamin 7%2C transcript variant 2;transcript_id=NM_001271884.1;extra_copy_number=0
CM058241.1	Liftoff	exon	94278976	94279073	.	+	.	ID=exon-NM_001271884.1-18;Parent=rna-NM_001271884.1;Dbxref=GeneID:404545,GenBank:NM_001271884.1,MGI:MGI:3052714;gbkey=mRNA;gene=Ano7;product=anoctamin 7%2C transcript variant 2;transcript_id=NM_001271884.1;extra_copy_number=0
CM058241.1	Liftoff	exon	94280335	94280465	.	+	.	ID=exon-NM_001271884.1-19;Parent=rna-NM_001271884.1;Dbxref=GeneID:404545,GenBank:NM_001271884.1,MGI:MGI:3052714;gbkey=mRNA;gene=Ano7;product=anoctamin 7%2C transcript variant 2;transcript_id=NM_001271884.1;extra_copy_number=0
CM058241.1	Liftoff	exon	94281322	94281527	.	+	.	ID=exon-NM_001271884.1-20;Parent=rna-NM_001271884.1;Dbxref=GeneID:404545,GenBank:NM_001271884.1,MGI:MGI:3052714;gbkey=mRNA;gene=Ano7;product=anoctamin 7%2C transcript variant 2;transcript_id=NM_001271884.1;extra_copy_number=0
CM058241.1	Liftoff	exon	94281652	94281794	.	+	.	ID=exon-NM_001271884.1-21;Parent=rna-NM_001271884.1;Dbxref=GeneID:404545,GenBank:NM_001271884.1,MGI:MGI:3052714;gbkey=mRNA;gene=Ano7;product=anoctamin 7%2C transcript variant 2;transcript_id=NM_001271884.1;extra_copy_number=0
CM058241.1	Liftoff	exon	94282028	94282118	.	+	.	ID=exon-NM_001271884.1-22;Parent=rna-NM_001271884.1;Dbxref=GeneID:404545,GenBank:NM_001271884.1,MGI:MGI:3052714;gbkey=mRNA;gene=Ano7;product=anoctamin 7%2C transcript variant 2;transcript_id=NM_001271884.1;extra_copy_number=0
CM058241.1	Liftoff	exon	94282532	94282651	.	+	.	ID=exon-NM_001271884.1-23;Parent=rna-NM_001271884.1;Dbxref=GeneID:404545,GenBank:NM_001271884.1,MGI:MGI:3052714;gbkey=mRNA;gene=Ano7;product=anoctamin 7%2C transcript variant 2;transcript_id=NM_001271884.1;extra_copy_number=0
CM058241.1	Liftoff	exon	94282961	94284195	.	+	.	ID=exon-NM_001271884.1-24;Parent=rna-NM_001271884.1;Dbxref=GeneID:404545,GenBank:NM_001271884.1,MGI:MGI:3052714;gbkey=mRNA;gene=Ano7;product=anoctamin 7%2C transcript variant 2;transcript_id=NM_001271884.1;extra_copy_number=0
CM058241.1	Liftoff	CDS	94255029	94255136	.	+	.	ID=cds-NP_001258813.1;Parent=rna-NM_001271884.1;Dbxref=CCDS:CCDS78656.1,GeneID:404545,GenBank:NP_001258813.1,MGI:MGI:3052714;Name=NP_001258813.1;Note=isoform 2 is encoded by transcript variant 2;gbkey=CDS;gene=Ano7;product=anoctamin-7 isoform 2;protein_id=NP_001258813.1;extra_copy_number=0
CM058241.1	Liftoff	CDS	94257162	94257219	.	+	.	ID=cds-NP_001258813.1;Parent=rna-NM_001271884.1;Dbxref=CCDS:CCDS78656.1,GeneID:404545,GenBank:NP_001258813.1,MGI:MGI:3052714;Name=NP_001258813.1;Note=isoform 2 is encoded by transcript variant 2;gbkey=CDS;gene=Ano7;product=anoctamin-7 isoform 2;protein_id=NP_001258813.1;extra_copy_number=0
CM058241.1	Liftoff	CDS	94260306	94260436	.	+	.	ID=cds-NP_001258813.1;Parent=rna-NM_001271884.1;Dbxref=CCDS:CCDS78656.1,GeneID:404545,GenBank:NP_001258813.1,MGI:MGI:3052714;Name=NP_001258813.1;Note=isoform 2 is encoded by transcript variant 2;gbkey=CDS;gene=Ano7;product=anoctamin-7 isoform 2;protein_id=NP_001258813.1;extra_copy_number=0
CM058241.1	Liftoff	CDS	94264702	94264809	.	+	.	ID=cds-NP_001258813.1;Parent=rna-NM_001271884.1;Dbxref=CCDS:CCDS78656.1,GeneID:404545,GenBank:NP_001258813.1,MGI:MGI:3052714;Name=NP_001258813.1;Note=isoform 2 is encoded by transcript variant 2;gbkey=CDS;gene=Ano7;product=anoctamin-7 isoform 2;protein_id=NP_001258813.1;extra_copy_number=0
CM058241.1	Liftoff	CDS	94265438	94265574	.	+	.	ID=cds-NP_001258813.1;Parent=rna-NM_001271884.1;Dbxref=CCDS:CCDS78656.1,GeneID:404545,GenBank:NP_001258813.1,MGI:MGI:3052714;Name=NP_001258813.1;Note=isoform 2 is encoded by transcript variant 2;gbkey=CDS;gene=Ano7;product=anoctamin-7 isoform 2;protein_id=NP_001258813.1;extra_copy_number=0
CM058241.1	Liftoff	CDS	94267126	94267183	.	+	.	ID=cds-NP_001258813.1;Parent=rna-NM_001271884.1;Dbxref=CCDS:CCDS78656.1,GeneID:404545,GenBank:NP_001258813.1,MGI:MGI:3052714;Name=NP_001258813.1;Note=isoform 2 is encoded by transcript variant 2;gbkey=CDS;gene=Ano7;product=anoctamin-7 isoform 2;protein_id=NP_001258813.1;extra_copy_number=0
CM058241.1	Liftoff	CDS	94268488	94268598	.	+	.	ID=cds-NP_001258813.1;Parent=rna-NM_001271884.1;Dbxref=CCDS:CCDS78656.1,GeneID:404545,GenBank:NP_001258813.1,MGI:MGI:3052714;Name=NP_001258813.1;Note=isoform 2 is encoded by transcript variant 2;gbkey=CDS;gene=Ano7;product=anoctamin-7 isoform 2;protein_id=NP_001258813.1;extra_copy_number=0
CM058241.1	Liftoff	CDS	94270170	94270335	.	+	.	ID=cds-NP_001258813.1;Parent=rna-NM_001271884.1;Dbxref=CCDS:CCDS78656.1,GeneID:404545,GenBank:NP_001258813.1,MGI:MGI:3052714;Name=NP_001258813.1;Note=isoform 2 is encoded by transcript variant 2;gbkey=CDS;gene=Ano7;product=anoctamin-7 isoform 2;protein_id=NP_001258813.1;extra_copy_number=0
CM058241.1	Liftoff	CDS	94271292	94271382	.	+	.	ID=cds-NP_001258813.1;Parent=rna-NM_001271884.1;Dbxref=CCDS:CCDS78656.1,GeneID:404545,GenBank:NP_001258813.1,MGI:MGI:3052714;Name=NP_001258813.1;Note=isoform 2 is encoded by transcript variant 2;gbkey=CDS;gene=Ano7;product=anoctamin-7 isoform 2;protein_id=NP_001258813.1;extra_copy_number=0
CM058241.1	Liftoff	CDS	94272094	94272190	.	+	.	ID=cds-NP_001258813.1;Parent=rna-NM_001271884.1;Dbxref=CCDS:CCDS78656.1,GeneID:404545,GenBank:NP_001258813.1,MGI:MGI:3052714;Name=NP_001258813.1;Note=isoform 2 is encoded by transcript variant 2;gbkey=CDS;gene=Ano7;product=anoctamin-7 isoform 2;protein_id=NP_001258813.1;extra_copy_number=0
CM058241.1	Liftoff	CDS	94274228	94274371	.	+	.	ID=cds-NP_001258813.1;Parent=rna-NM_001271884.1;Dbxref=CCDS:CCDS78656.1,GeneID:404545,GenBank:NP_001258813.1,MGI:MGI:3052714;Name=NP_001258813.1;Note=isoform 2 is encoded by transcript variant 2;gbkey=CDS;gene=Ano7;product=anoctamin-7 isoform 2;protein_id=NP_001258813.1;extra_copy_number=0
CM058241.1	Liftoff	CDS	94274439	94274576	.	+	.	ID=cds-NP_001258813.1;Parent=rna-NM_001271884.1;Dbxref=CCDS:CCDS78656.1,GeneID:404545,GenBank:NP_001258813.1,MGI:MGI:3052714;Name=NP_001258813.1;Note=isoform 2 is encoded by transcript variant 2;gbkey=CDS;gene=Ano7;product=anoctamin-7 isoform 2;protein_id=NP_001258813.1;extra_copy_number=0
CM058241.1	Liftoff	CDS	94275178	94275276	.	+	.	ID=cds-NP_001258813.1;Parent=rna-NM_001271884.1;Dbxref=CCDS:CCDS78656.1,GeneID:404545,GenBank:NP_001258813.1,MGI:MGI:3052714;Name=NP_001258813.1;Note=isoform 2 is encoded by transcript variant 2;gbkey=CDS;gene=Ano7;product=anoctamin-7 isoform 2;protein_id=NP_001258813.1;extra_copy_number=0
CM058241.1	Liftoff	CDS	94275356	94275458	.	+	.	ID=cds-NP_001258813.1;Parent=rna-NM_001271884.1;Dbxref=CCDS:CCDS78656.1,GeneID:404545,GenBank:NP_001258813.1,MGI:MGI:3052714;Name=NP_001258813.1;Note=isoform 2 is encoded by transcript variant 2;gbkey=CDS;gene=Ano7;product=anoctamin-7 isoform 2;protein_id=NP_001258813.1;extra_copy_number=0
CM058241.1	Liftoff	CDS	94277168	94277279	.	+	.	ID=cds-NP_001258813.1;Parent=rna-NM_001271884.1;Dbxref=CCDS:CCDS78656.1,GeneID:404545,GenBank:NP_001258813.1,MGI:MGI:3052714;Name=NP_001258813.1;Note=isoform 2 is encoded by transcript variant 2;gbkey=CDS;gene=Ano7;product=anoctamin-7 isoform 2;protein_id=NP_001258813.1;extra_copy_number=0
CM058241.1	Liftoff	CDS	94277523	94277577	.	+	.	ID=cds-NP_001258813.1;Parent=rna-NM_001271884.1;Dbxref=CCDS:CCDS78656.1,GeneID:404545,GenBank:NP_001258813.1,MGI:MGI:3052714;Name=NP_001258813.1;Note=isoform 2 is encoded by transcript variant 2;gbkey=CDS;gene=Ano7;product=anoctamin-7 isoform 2;protein_id=NP_001258813.1;extra_copy_number=0
CM058241.1	Liftoff	CDS	94278976	94279073	.	+	.	ID=cds-NP_001258813.1;Parent=rna-NM_001271884.1;Dbxref=CCDS:CCDS78656.1,GeneID:404545,GenBank:NP_001258813.1,MGI:MGI:3052714;Name=NP_001258813.1;Note=isoform 2 is encoded by transcript variant 2;gbkey=CDS;gene=Ano7;product=anoctamin-7 isoform 2;protein_id=NP_001258813.1;extra_copy_number=0
CM058241.1	Liftoff	CDS	94280335	94280465	.	+	.	ID=cds-NP_001258813.1;Parent=rna-NM_001271884.1;Dbxref=CCDS:CCDS78656.1,GeneID:404545,GenBank:NP_001258813.1,MGI:MGI:3052714;Name=NP_001258813.1;Note=isoform 2 is encoded by transcript variant 2;gbkey=CDS;gene=Ano7;product=anoctamin-7 isoform 2;protein_id=NP_001258813.1;extra_copy_number=0
CM058241.1	Liftoff	CDS	94281322	94281527	.	+	.	ID=cds-NP_001258813.1;Parent=rna-NM_001271884.1;Dbxref=CCDS:CCDS78656.1,GeneID:404545,GenBank:NP_001258813.1,MGI:MGI:3052714;Name=NP_001258813.1;Note=isoform 2 is encoded by transcript variant 2;gbkey=CDS;gene=Ano7;product=anoctamin-7 isoform 2;protein_id=NP_001258813.1;extra_copy_number=0
CM058241.1	Liftoff	CDS	94281652	94281794	.	+	.	ID=cds-NP_001258813.1;Parent=rna-NM_001271884.1;Dbxref=CCDS:CCDS78656.1,GeneID:404545,GenBank:NP_001258813.1,MGI:MGI:3052714;Name=NP_001258813.1;Note=isoform 2 is encoded by transcript variant 2;gbkey=CDS;gene=Ano7;product=anoctamin-7 isoform 2;protein_id=NP_001258813.1;extra_copy_number=0
CM058241.1	Liftoff	CDS	94282028	94282118	.	+	.	ID=cds-NP_001258813.1;Parent=rna-NM_001271884.1;Dbxref=CCDS:CCDS78656.1,GeneID:404545,GenBank:NP_001258813.1,MGI:MGI:3052714;Name=NP_001258813.1;Note=isoform 2 is encoded by transcript variant 2;gbkey=CDS;gene=Ano7;product=anoctamin-7 isoform 2;protein_id=NP_001258813.1;extra_copy_number=0
CM058241.1	Liftoff	CDS	94282532	94282651	.	+	.	ID=cds-NP_001258813.1;Parent=rna-NM_001271884.1;Dbxref=CCDS:CCDS78656.1,GeneID:404545,GenBank:NP_001258813.1,MGI:MGI:3052714;Name=NP_001258813.1;Note=isoform 2 is encoded by transcript variant 2;gbkey=CDS;gene=Ano7;product=anoctamin-7 isoform 2;protein_id=NP_001258813.1;extra_copy_number=0
CM058241.1	Liftoff	CDS	94282961	94282987	.	+	.	ID=cds-NP_001258813.1;Parent=rna-NM_001271884.1;Dbxref=CCDS:CCDS78656.1,GeneID:404545,GenBank:NP_001258813.1,MGI:MGI:3052714;Name=NP_001258813.1;Note=isoform 2 is encoded by transcript variant 2;gbkey=CDS;gene=Ano7;product=anoctamin-7 isoform 2;protein_id=NP_001258813.1;extra_copy_number=0
CM058241.1	Liftoff	mRNA	94253783	94284195	.	+	.	ID=rna-NM_207031.2;Parent=gene-Ano7;Dbxref=GeneID:404545,GenBank:NM_207031.2,MGI:MGI:3052714;Name=NM_207031.2;gbkey=mRNA;gene=Ano7;product=anoctamin 7%2C transcript variant 1;tag=RefSeq Select;transcript_id=NM_207031.2;matches_ref_protein=True;valid_ORF=True;extra_copy_number=0
CM058241.1	Liftoff	exon	94253783	94253934	.	+	.	ID=exon-NM_207031.2-1;Parent=rna-NM_207031.2;Dbxref=GeneID:404545,GenBank:NM_207031.2,MGI:MGI:3052714;gbkey=mRNA;gene=Ano7;product=anoctamin 7%2C transcript variant 1;tag=RefSeq Select;transcript_id=NM_207031.2;extra_copy_number=0
CM058241.1	Liftoff	exon	94255022	94255136	.	+	.	ID=exon-NM_207031.2-2;Parent=rna-NM_207031.2;Dbxref=GeneID:404545,GenBank:NM_207031.2,MGI:MGI:3052714;gbkey=mRNA;gene=Ano7;product=anoctamin 7%2C transcript variant 1;tag=RefSeq Select;transcript_id=NM_207031.2;extra_copy_number=0
CM058241.1	Liftoff	exon	94257162	94257219	.	+	.	ID=exon-NM_207031.2-3;Parent=rna-NM_207031.2;Dbxref=GeneID:404545,GenBank:NM_207031.2,MGI:MGI:3052714;gbkey=mRNA;gene=Ano7;product=anoctamin 7%2C transcript variant 1;tag=RefSeq Select;transcript_id=NM_207031.2;extra_copy_number=0
CM058241.1	Liftoff	exon	94260306	94260436	.	+	.	ID=exon-NM_207031.2-4;Parent=rna-NM_207031.2;Dbxref=GeneID:404545,GenBank:NM_207031.2,MGI:MGI:3052714;gbkey=mRNA;gene=Ano7;product=anoctamin 7%2C transcript variant 1;tag=RefSeq Select;transcript_id=NM_207031.2;extra_copy_number=0
CM058241.1	Liftoff	exon	94264702	94264809	.	+	.	ID=exon-NM_207031.2-5;Parent=rna-NM_207031.2;Dbxref=GeneID:404545,GenBank:NM_207031.2,MGI:MGI:3052714;gbkey=mRNA;gene=Ano7;product=anoctamin 7%2C transcript variant 1;tag=RefSeq Select;transcript_id=NM_207031.2;extra_copy_number=0
CM058241.1	Liftoff	exon	94265438	94265574	.	+	.	ID=exon-NM_207031.2-6;Parent=rna-NM_207031.2;Dbxref=GeneID:404545,GenBank:NM_207031.2,MGI:MGI:3052714;gbkey=mRNA;gene=Ano7;product=anoctamin 7%2C transcript variant 1;tag=RefSeq Select;transcript_id=NM_207031.2;extra_copy_number=0
CM058241.1	Liftoff	exon	94267126	94267183	.	+	.	ID=exon-NM_207031.2-7;Parent=rna-NM_207031.2;Dbxref=GeneID:404545,GenBank:NM_207031.2,MGI:MGI:3052714;gbkey=mRNA;gene=Ano7;product=anoctamin 7%2C transcript variant 1;tag=RefSeq Select;transcript_id=NM_207031.2;extra_copy_number=0
CM058241.1	Liftoff	exon	94268488	94268598	.	+	.	ID=exon-NM_207031.2-8;Parent=rna-NM_207031.2;Dbxref=GeneID:404545,GenBank:NM_207031.2,MGI:MGI:3052714;gbkey=mRNA;gene=Ano7;product=anoctamin 7%2C transcript variant 1;tag=RefSeq Select;transcript_id=NM_207031.2;extra_copy_number=0
CM058241.1	Liftoff	exon	94270170	94270335	.	+	.	ID=exon-NM_207031.2-9;Parent=rna-NM_207031.2;Dbxref=GeneID:404545,GenBank:NM_207031.2,MGI:MGI:3052714;gbkey=mRNA;gene=Ano7;product=anoctamin 7%2C transcript variant 1;tag=RefSeq Select;transcript_id=NM_207031.2;extra_copy_number=0
CM058241.1	Liftoff	exon	94271292	94271382	.	+	.	ID=exon-NM_207031.2-10;Parent=rna-NM_207031.2;Dbxref=GeneID:404545,GenBank:NM_207031.2,MGI:MGI:3052714;gbkey=mRNA;gene=Ano7;product=anoctamin 7%2C transcript variant 1;tag=RefSeq Select;transcript_id=NM_207031.2;extra_copy_number=0
CM058241.1	Liftoff	exon	94272094	94272190	.	+	.	ID=exon-NM_207031.2-11;Parent=rna-NM_207031.2;Dbxref=GeneID:404545,GenBank:NM_207031.2,MGI:MGI:3052714;gbkey=mRNA;gene=Ano7;product=anoctamin 7%2C transcript variant 1;tag=RefSeq Select;transcript_id=NM_207031.2;extra_copy_number=0
CM058241.1	Liftoff	exon	94274228	94274371	.	+	.	ID=exon-NM_207031.2-12;Parent=rna-NM_207031.2;Dbxref=GeneID:404545,GenBank:NM_207031.2,MGI:MGI:3052714;gbkey=mRNA;gene=Ano7;product=anoctamin 7%2C transcript variant 1;tag=RefSeq Select;transcript_id=NM_207031.2;extra_copy_number=0
CM058241.1	Liftoff	exon	94274439	94274576	.	+	.	ID=exon-NM_207031.2-13;Parent=rna-NM_207031.2;Dbxref=GeneID:404545,GenBank:NM_207031.2,MGI:MGI:3052714;gbkey=mRNA;gene=Ano7;product=anoctamin 7%2C transcript variant 1;tag=RefSeq Select;transcript_id=NM_207031.2;extra_copy_number=0
CM058241.1	Liftoff	exon	94275178	94275276	.	+	.	ID=exon-NM_207031.2-14;Parent=rna-NM_207031.2;Dbxref=GeneID:404545,GenBank:NM_207031.2,MGI:MGI:3052714;gbkey=mRNA;gene=Ano7;product=anoctamin 7%2C transcript variant 1;tag=RefSeq Select;transcript_id=NM_207031.2;extra_copy_number=0
CM058241.1	Liftoff	exon	94275356	94275458	.	+	.	ID=exon-NM_207031.2-15;Parent=rna-NM_207031.2;Dbxref=GeneID:404545,GenBank:NM_207031.2,MGI:MGI:3052714;gbkey=mRNA;gene=Ano7;product=anoctamin 7%2C transcript variant 1;tag=RefSeq Select;transcript_id=NM_207031.2;extra_copy_number=0
CM058241.1	Liftoff	exon	94277168	94277279	.	+	.	ID=exon-NM_207031.2-16;Parent=rna-NM_207031.2;Dbxref=GeneID:404545,GenBank:NM_207031.2,MGI:MGI:3052714;gbkey=mRNA;gene=Ano7;product=anoctamin 7%2C transcript variant 1;tag=RefSeq Select;transcript_id=NM_207031.2;extra_copy_number=0
CM058241.1	Liftoff	exon	94277523	94277577	.	+	.	ID=exon-NM_207031.2-17;Parent=rna-NM_207031.2;Dbxref=GeneID:404545,GenBank:NM_207031.2,MGI:MGI:3052714;gbkey=mRNA;gene=Ano7;product=anoctamin 7%2C transcript variant 1;tag=RefSeq Select;transcript_id=NM_207031.2;extra_copy_number=0
CM058241.1	Liftoff	exon	94278976	94279073	.	+	.	ID=exon-NM_207031.2-18;Parent=rna-NM_207031.2;Dbxref=GeneID:404545,GenBank:NM_207031.2,MGI:MGI:3052714;gbkey=mRNA;gene=Ano7;product=anoctamin 7%2C transcript variant 1;tag=RefSeq Select;transcript_id=NM_207031.2;extra_copy_number=0
CM058241.1	Liftoff	exon	94280335	94280465	.	+	.	ID=exon-NM_207031.2-19;Parent=rna-NM_207031.2;Dbxref=GeneID:404545,GenBank:NM_207031.2,MGI:MGI:3052714;gbkey=mRNA;gene=Ano7;product=anoctamin 7%2C transcript variant 1;tag=RefSeq Select;transcript_id=NM_207031.2;extra_copy_number=0
CM058241.1	Liftoff	exon	94281322	94281527	.	+	.	ID=exon-NM_207031.2-20;Parent=rna-NM_207031.2;Dbxref=GeneID:404545,GenBank:NM_207031.2,MGI:MGI:3052714;gbkey=mRNA;gene=Ano7;product=anoctamin 7%2C transcript variant 1;tag=RefSeq Select;transcript_id=NM_207031.2;extra_copy_number=0
CM058241.1	Liftoff	exon	94281652	94281794	.	+	.	ID=exon-NM_207031.2-21;Parent=rna-NM_207031.2;Dbxref=GeneID:404545,GenBank:NM_207031.2,MGI:MGI:3052714;gbkey=mRNA;gene=Ano7;product=anoctamin 7%2C transcript variant 1;tag=RefSeq Select;transcript_id=NM_207031.2;extra_copy_number=0
CM058241.1	Liftoff	exon	94282028	94282118	.	+	.	ID=exon-NM_207031.2-22;Parent=rna-NM_207031.2;Dbxref=GeneID:404545,GenBank:NM_207031.2,MGI:MGI:3052714;gbkey=mRNA;gene=Ano7;product=anoctamin 7%2C transcript variant 1;tag=RefSeq Select;transcript_id=NM_207031.2;extra_copy_number=0
CM058241.1	Liftoff	exon	94282532	94282651	.	+	.	ID=exon-NM_207031.2-23;Parent=rna-NM_207031.2;Dbxref=GeneID:404545,GenBank:NM_207031.2,MGI:MGI:3052714;gbkey=mRNA;gene=Ano7;product=anoctamin 7%2C transcript variant 1;tag=RefSeq Select;transcript_id=NM_207031.2;extra_copy_number=0
CM058241.1	Liftoff	exon	94282841	94284195	.	+	.	ID=exon-NM_207031.2-24;Parent=rna-NM_207031.2;Dbxref=GeneID:404545,GenBank:NM_207031.2,MGI:MGI:3052714;gbkey=mRNA;gene=Ano7;product=anoctamin 7%2C transcript variant 1;tag=RefSeq Select;transcript_id=NM_207031.2;extra_copy_number=0
CM058241.1	Liftoff	CDS	94255029	94255136	.	+	.	ID=cds-NP_996914.1;Parent=rna-NM_207031.2;Dbxref=CCDS:CCDS15188.1,GeneID:404545,GenBank:NP_996914.1,MGI:MGI:3052714;Name=NP_996914.1;Note=isoform 1 is encoded by transcript variant 1;gbkey=CDS;gene=Ano7;product=anoctamin-7 isoform 1;protein_id=NP_996914.1;tag=RefSeq Select;extra_copy_number=0
CM058241.1	Liftoff	CDS	94257162	94257219	.	+	.	ID=cds-NP_996914.1;Parent=rna-NM_207031.2;Dbxref=CCDS:CCDS15188.1,GeneID:404545,GenBank:NP_996914.1,MGI:MGI:3052714;Name=NP_996914.1;Note=isoform 1 is encoded by transcript variant 1;gbkey=CDS;gene=Ano7;product=anoctamin-7 isoform 1;protein_id=NP_996914.1;tag=RefSeq Select;extra_copy_number=0
CM058241.1	Liftoff	CDS	94260306	94260436	.	+	.	ID=cds-NP_996914.1;Parent=rna-NM_207031.2;Dbxref=CCDS:CCDS15188.1,GeneID:404545,GenBank:NP_996914.1,MGI:MGI:3052714;Name=NP_996914.1;Note=isoform 1 is encoded by transcript variant 1;gbkey=CDS;gene=Ano7;product=anoctamin-7 isoform 1;protein_id=NP_996914.1;tag=RefSeq Select;extra_copy_number=0
CM058241.1	Liftoff	CDS	94264702	94264809	.	+	.	ID=cds-NP_996914.1;Parent=rna-NM_207031.2;Dbxref=CCDS:CCDS15188.1,GeneID:404545,GenBank:NP_996914.1,MGI:MGI:3052714;Name=NP_996914.1;Note=isoform 1 is encoded by transcript variant 1;gbkey=CDS;gene=Ano7;product=anoctamin-7 isoform 1;protein_id=NP_996914.1;tag=RefSeq Select;extra_copy_number=0
CM058241.1	Liftoff	CDS	94265438	94265574	.	+	.	ID=cds-NP_996914.1;Parent=rna-NM_207031.2;Dbxref=CCDS:CCDS15188.1,GeneID:404545,GenBank:NP_996914.1,MGI:MGI:3052714;Name=NP_996914.1;Note=isoform 1 is encoded by transcript variant 1;gbkey=CDS;gene=Ano7;product=anoctamin-7 isoform 1;protein_id=NP_996914.1;tag=RefSeq Select;extra_copy_number=0
CM058241.1	Liftoff	CDS	94267126	94267183	.	+	.	ID=cds-NP_996914.1;Parent=rna-NM_207031.2;Dbxref=CCDS:CCDS15188.1,GeneID:404545,GenBank:NP_996914.1,MGI:MGI:3052714;Name=NP_996914.1;Note=isoform 1 is encoded by transcript variant 1;gbkey=CDS;gene=Ano7;product=anoctamin-7 isoform 1;protein_id=NP_996914.1;tag=RefSeq Select;extra_copy_number=0
CM058241.1	Liftoff	CDS	94268488	94268598	.	+	.	ID=cds-NP_996914.1;Parent=rna-NM_207031.2;Dbxref=CCDS:CCDS15188.1,GeneID:404545,GenBank:NP_996914.1,MGI:MGI:3052714;Name=NP_996914.1;Note=isoform 1 is encoded by transcript variant 1;gbkey=CDS;gene=Ano7;product=anoctamin-7 isoform 1;protein_id=NP_996914.1;tag=RefSeq Select;extra_copy_number=0
CM058241.1	Liftoff	CDS	94270170	94270335	.	+	.	ID=cds-NP_996914.1;Parent=rna-NM_207031.2;Dbxref=CCDS:CCDS15188.1,GeneID:404545,GenBank:NP_996914.1,MGI:MGI:3052714;Name=NP_996914.1;Note=isoform 1 is encoded by transcript variant 1;gbkey=CDS;gene=Ano7;product=anoctamin-7 isoform 1;protein_id=NP_996914.1;tag=RefSeq Select;extra_copy_number=0
CM058241.1	Liftoff	CDS	94271292	94271382	.	+	.	ID=cds-NP_996914.1;Parent=rna-NM_207031.2;Dbxref=CCDS:CCDS15188.1,GeneID:404545,GenBank:NP_996914.1,MGI:MGI:3052714;Name=NP_996914.1;Note=isoform 1 is encoded by transcript variant 1;gbkey=CDS;gene=Ano7;product=anoctamin-7 isoform 1;protein_id=NP_996914.1;tag=RefSeq Select;extra_copy_number=0
CM058241.1	Liftoff	CDS	94272094	94272190	.	+	.	ID=cds-NP_996914.1;Parent=rna-NM_207031.2;Dbxref=CCDS:CCDS15188.1,GeneID:404545,GenBank:NP_996914.1,MGI:MGI:3052714;Name=NP_996914.1;Note=isoform 1 is encoded by transcript variant 1;gbkey=CDS;gene=Ano7;product=anoctamin-7 isoform 1;protein_id=NP_996914.1;tag=RefSeq Select;extra_copy_number=0
CM058241.1	Liftoff	CDS	94274228	94274371	.	+	.	ID=cds-NP_996914.1;Parent=rna-NM_207031.2;Dbxref=CCDS:CCDS15188.1,GeneID:404545,GenBank:NP_996914.1,MGI:MGI:3052714;Name=NP_996914.1;Note=isoform 1 is encoded by transcript variant 1;gbkey=CDS;gene=Ano7;product=anoctamin-7 isoform 1;protein_id=NP_996914.1;tag=RefSeq Select;extra_copy_number=0
CM058241.1	Liftoff	CDS	94274439	94274576	.	+	.	ID=cds-NP_996914.1;Parent=rna-NM_207031.2;Dbxref=CCDS:CCDS15188.1,GeneID:404545,GenBank:NP_996914.1,MGI:MGI:3052714;Name=NP_996914.1;Note=isoform 1 is encoded by transcript variant 1;gbkey=CDS;gene=Ano7;product=anoctamin-7 isoform 1;protein_id=NP_996914.1;tag=RefSeq Select;extra_copy_number=0
CM058241.1	Liftoff	CDS	94275178	94275276	.	+	.	ID=cds-NP_996914.1;Parent=rna-NM_207031.2;Dbxref=CCDS:CCDS15188.1,GeneID:404545,GenBank:NP_996914.1,MGI:MGI:3052714;Name=NP_996914.1;Note=isoform 1 is encoded by transcript variant 1;gbkey=CDS;gene=Ano7;product=anoctamin-7 isoform 1;protein_id=NP_996914.1;tag=RefSeq Select;extra_copy_number=0
CM058241.1	Liftoff	CDS	94275356	94275458	.	+	.	ID=cds-NP_996914.1;Parent=rna-NM_207031.2;Dbxref=CCDS:CCDS15188.1,GeneID:404545,GenBank:NP_996914.1,MGI:MGI:3052714;Name=NP_996914.1;Note=isoform 1 is encoded by transcript variant 1;gbkey=CDS;gene=Ano7;product=anoctamin-7 isoform 1;protein_id=NP_996914.1;tag=RefSeq Select;extra_copy_number=0
CM058241.1	Liftoff	CDS	94277168	94277279	.	+	.	ID=cds-NP_996914.1;Parent=rna-NM_207031.2;Dbxref=CCDS:CCDS15188.1,GeneID:404545,GenBank:NP_996914.1,MGI:MGI:3052714;Name=NP_996914.1;Note=isoform 1 is encoded by transcript variant 1;gbkey=CDS;gene=Ano7;product=anoctamin-7 isoform 1;protein_id=NP_996914.1;tag=RefSeq Select;extra_copy_number=0
CM058241.1	Liftoff	CDS	94277523	94277577	.	+	.	ID=cds-NP_996914.1;Parent=rna-NM_207031.2;Dbxref=CCDS:CCDS15188.1,GeneID:404545,GenBank:NP_996914.1,MGI:MGI:3052714;Name=NP_996914.1;Note=isoform 1 is encoded by transcript variant 1;gbkey=CDS;gene=Ano7;product=anoctamin-7 isoform 1;protein_id=NP_996914.1;tag=RefSeq Select;extra_copy_number=0
CM058241.1	Liftoff	CDS	94278976	94279073	.	+	.	ID=cds-NP_996914.1;Parent=rna-NM_207031.2;Dbxref=CCDS:CCDS15188.1,GeneID:404545,GenBank:NP_996914.1,MGI:MGI:3052714;Name=NP_996914.1;Note=isoform 1 is encoded by transcript variant 1;gbkey=CDS;gene=Ano7;product=anoctamin-7 isoform 1;protein_id=NP_996914.1;tag=RefSeq Select;extra_copy_number=0
CM058241.1	Liftoff	CDS	94280335	94280465	.	+	.	ID=cds-NP_996914.1;Parent=rna-NM_207031.2;Dbxref=CCDS:CCDS15188.1,GeneID:404545,GenBank:NP_996914.1,MGI:MGI:3052714;Name=NP_996914.1;Note=isoform 1 is encoded by transcript variant 1;gbkey=CDS;gene=Ano7;product=anoctamin-7 isoform 1;protein_id=NP_996914.1;tag=RefSeq Select;extra_copy_number=0
CM058241.1	Liftoff	CDS	94281322	94281527	.	+	.	ID=cds-NP_996914.1;Parent=rna-NM_207031.2;Dbxref=CCDS:CCDS15188.1,GeneID:404545,GenBank:NP_996914.1,MGI:MGI:3052714;Name=NP_996914.1;Note=isoform 1 is encoded by transcript variant 1;gbkey=CDS;gene=Ano7;product=anoctamin-7 isoform 1;protein_id=NP_996914.1;tag=RefSeq Select;extra_copy_number=0
CM058241.1	Liftoff	CDS	94281652	94281794	.	+	.	ID=cds-NP_996914.1;Parent=rna-NM_207031.2;Dbxref=CCDS:CCDS15188.1,GeneID:404545,GenBank:NP_996914.1,MGI:MGI:3052714;Name=NP_996914.1;Note=isoform 1 is encoded by transcript variant 1;gbkey=CDS;gene=Ano7;product=anoctamin-7 isoform 1;protein_id=NP_996914.1;tag=RefSeq Select;extra_copy_number=0
CM058241.1	Liftoff	CDS	94282028	94282118	.	+	.	ID=cds-NP_996914.1;Parent=rna-NM_207031.2;Dbxref=CCDS:CCDS15188.1,GeneID:404545,GenBank:NP_996914.1,MGI:MGI:3052714;Name=NP_996914.1;Note=isoform 1 is encoded by transcript variant 1;gbkey=CDS;gene=Ano7;product=anoctamin-7 isoform 1;protein_id=NP_996914.1;tag=RefSeq Select;extra_copy_number=0
CM058241.1	Liftoff	CDS	94282532	94282651	.	+	.	ID=cds-NP_996914.1;Parent=rna-NM_207031.2;Dbxref=CCDS:CCDS15188.1,GeneID:404545,GenBank:NP_996914.1,MGI:MGI:3052714;Name=NP_996914.1;Note=isoform 1 is encoded by transcript variant 1;gbkey=CDS;gene=Ano7;product=anoctamin-7 isoform 1;protein_id=NP_996914.1;tag=RefSeq Select;extra_copy_number=0
CM058241.1	Liftoff	CDS	94282841	94282915	.	+	.	ID=cds-NP_996914.1;Parent=rna-NM_207031.2;Dbxref=CCDS:CCDS15188.1,GeneID:404545,GenBank:NP_996914.1,MGI:MGI:3052714;Name=NP_996914.1;Note=isoform 1 is encoded by transcript variant 1;gbkey=CDS;gene=Ano7;product=anoctamin-7 isoform 1;protein_id=NP_996914.1;tag=RefSeq Select;extra_copy_number=0
CM058241.1	Liftoff	mRNA	94255026	94284195	.	+	.	ID=rna-XM_006529737.2;Parent=gene-Ano7;Dbxref=GeneID:404545,GenBank:XM_006529737.2,MGI:MGI:3052714;Name=XM_006529737.2;gbkey=mRNA;gene=Ano7;model_evidence=Supporting evidence includes similarity to: 4 ESTs%2C and 100%25 coverage of the annotated genomic feature by RNAseq alignments%2C including 5 samples with support for all annotated introns;product=anoctamin 7%2C transcript variant X5;transcript_id=XM_006529737.2;matches_ref_protein=True;valid_ORF=True;extra_copy_number=0
CM058241.1	Liftoff	exon	94255026	94255136	.	+	.	ID=exon-XM_006529737.2-1;Parent=rna-XM_006529737.2;Dbxref=GeneID:404545,GenBank:XM_006529737.2,MGI:MGI:3052714;gbkey=mRNA;gene=Ano7;product=anoctamin 7%2C transcript variant X5;transcript_id=XM_006529737.2;extra_copy_number=0
CM058241.1	Liftoff	exon	94257162	94257219	.	+	.	ID=exon-XM_006529737.2-2;Parent=rna-XM_006529737.2;Dbxref=GeneID:404545,GenBank:XM_006529737.2,MGI:MGI:3052714;gbkey=mRNA;gene=Ano7;product=anoctamin 7%2C transcript variant X5;transcript_id=XM_006529737.2;extra_copy_number=0
CM058241.1	Liftoff	exon	94264702	94264809	.	+	.	ID=exon-XM_006529737.2-3;Parent=rna-XM_006529737.2;Dbxref=GeneID:404545,GenBank:XM_006529737.2,MGI:MGI:3052714;gbkey=mRNA;gene=Ano7;product=anoctamin 7%2C transcript variant X5;transcript_id=XM_006529737.2;extra_copy_number=0
CM058241.1	Liftoff	exon	94265438	94265574	.	+	.	ID=exon-XM_006529737.2-4;Parent=rna-XM_006529737.2;Dbxref=GeneID:404545,GenBank:XM_006529737.2,MGI:MGI:3052714;gbkey=mRNA;gene=Ano7;product=anoctamin 7%2C transcript variant X5;transcript_id=XM_006529737.2;extra_copy_number=0
CM058241.1	Liftoff	exon	94267126	94267183	.	+	.	ID=exon-XM_006529737.2-5;Parent=rna-XM_006529737.2;Dbxref=GeneID:404545,GenBank:XM_006529737.2,MGI:MGI:3052714;gbkey=mRNA;gene=Ano7;product=anoctamin 7%2C transcript variant X5;transcript_id=XM_006529737.2;extra_copy_number=0
CM058241.1	Liftoff	exon	94268488	94268598	.	+	.	ID=exon-XM_006529737.2-6;Parent=rna-XM_006529737.2;Dbxref=GeneID:404545,GenBank:XM_006529737.2,MGI:MGI:3052714;gbkey=mRNA;gene=Ano7;product=anoctamin 7%2C transcript variant X5;transcript_id=XM_006529737.2;extra_copy_number=0
CM058241.1	Liftoff	exon	94270170	94270335	.	+	.	ID=exon-XM_006529737.2-7;Parent=rna-XM_006529737.2;Dbxref=GeneID:404545,GenBank:XM_006529737.2,MGI:MGI:3052714;gbkey=mRNA;gene=Ano7;product=anoctamin 7%2C transcript variant X5;transcript_id=XM_006529737.2;extra_copy_number=0
CM058241.1	Liftoff	exon	94271292	94271382	.	+	.	ID=exon-XM_006529737.2-8;Parent=rna-XM_006529737.2;Dbxref=GeneID:404545,GenBank:XM_006529737.2,MGI:MGI:3052714;gbkey=mRNA;gene=Ano7;product=anoctamin 7%2C transcript variant X5;transcript_id=XM_006529737.2;extra_copy_number=0
CM058241.1	Liftoff	exon	94272094	94272190	.	+	.	ID=exon-XM_006529737.2-9;Parent=rna-XM_006529737.2;Dbxref=GeneID:404545,GenBank:XM_006529737.2,MGI:MGI:3052714;gbkey=mRNA;gene=Ano7;product=anoctamin 7%2C transcript variant X5;transcript_id=XM_006529737.2;extra_copy_number=0
CM058241.1	Liftoff	exon	94274228	94274371	.	+	.	ID=exon-XM_006529737.2-10;Parent=rna-XM_006529737.2;Dbxref=GeneID:404545,GenBank:XM_006529737.2,MGI:MGI:3052714;gbkey=mRNA;gene=Ano7;product=anoctamin 7%2C transcript variant X5;transcript_id=XM_006529737.2;extra_copy_number=0
CM058241.1	Liftoff	exon	94274439	94274576	.	+	.	ID=exon-XM_006529737.2-11;Parent=rna-XM_006529737.2;Dbxref=GeneID:404545,GenBank:XM_006529737.2,MGI:MGI:3052714;gbkey=mRNA;gene=Ano7;product=anoctamin 7%2C transcript variant X5;transcript_id=XM_006529737.2;extra_copy_number=0
CM058241.1	Liftoff	exon	94275178	94275276	.	+	.	ID=exon-XM_006529737.2-12;Parent=rna-XM_006529737.2;Dbxref=GeneID:404545,GenBank:XM_006529737.2,MGI:MGI:3052714;gbkey=mRNA;gene=Ano7;product=anoctamin 7%2C transcript variant X5;transcript_id=XM_006529737.2;extra_copy_number=0
CM058241.1	Liftoff	exon	94275356	94275458	.	+	.	ID=exon-XM_006529737.2-13;Parent=rna-XM_006529737.2;Dbxref=GeneID:404545,GenBank:XM_006529737.2,MGI:MGI:3052714;gbkey=mRNA;gene=Ano7;product=anoctamin 7%2C transcript variant X5;transcript_id=XM_006529737.2;extra_copy_number=0
CM058241.1	Liftoff	exon	94277168	94277279	.	+	.	ID=exon-XM_006529737.2-14;Parent=rna-XM_006529737.2;Dbxref=GeneID:404545,GenBank:XM_006529737.2,MGI:MGI:3052714;gbkey=mRNA;gene=Ano7;product=anoctamin 7%2C transcript variant X5;transcript_id=XM_006529737.2;extra_copy_number=0
CM058241.1	Liftoff	exon	94277523	94277577	.	+	.	ID=exon-XM_006529737.2-15;Parent=rna-XM_006529737.2;Dbxref=GeneID:404545,GenBank:XM_006529737.2,MGI:MGI:3052714;gbkey=mRNA;gene=Ano7;product=anoctamin 7%2C transcript variant X5;transcript_id=XM_006529737.2;extra_copy_number=0
CM058241.1	Liftoff	exon	94278976	94279073	.	+	.	ID=exon-XM_006529737.2-16;Parent=rna-XM_006529737.2;Dbxref=GeneID:404545,GenBank:XM_006529737.2,MGI:MGI:3052714;gbkey=mRNA;gene=Ano7;product=anoctamin 7%2C transcript variant X5;transcript_id=XM_006529737.2;extra_copy_number=0
CM058241.1	Liftoff	exon	94280335	94280465	.	+	.	ID=exon-XM_006529737.2-17;Parent=rna-XM_006529737.2;Dbxref=GeneID:404545,GenBank:XM_006529737.2,MGI:MGI:3052714;gbkey=mRNA;gene=Ano7;product=anoctamin 7%2C transcript variant X5;transcript_id=XM_006529737.2;extra_copy_number=0
CM058241.1	Liftoff	exon	94281322	94281527	.	+	.	ID=exon-XM_006529737.2-18;Parent=rna-XM_006529737.2;Dbxref=GeneID:404545,GenBank:XM_006529737.2,MGI:MGI:3052714;gbkey=mRNA;gene=Ano7;product=anoctamin 7%2C transcript variant X5;transcript_id=XM_006529737.2;extra_copy_number=0
CM058241.1	Liftoff	exon	94281652	94281794	.	+	.	ID=exon-XM_006529737.2-19;Parent=rna-XM_006529737.2;Dbxref=GeneID:404545,GenBank:XM_006529737.2,MGI:MGI:3052714;gbkey=mRNA;gene=Ano7;product=anoctamin 7%2C transcript variant X5;transcript_id=XM_006529737.2;extra_copy_number=0
CM058241.1	Liftoff	exon	94282028	94282118	.	+	.	ID=exon-XM_006529737.2-20;Parent=rna-XM_006529737.2;Dbxref=GeneID:404545,GenBank:XM_006529737.2,MGI:MGI:3052714;gbkey=mRNA;gene=Ano7;product=anoctamin 7%2C transcript variant X5;transcript_id=XM_006529737.2;extra_copy_number=0
CM058241.1	Liftoff	exon	94282532	94282651	.	+	.	ID=exon-XM_006529737.2-21;Parent=rna-XM_006529737.2;Dbxref=GeneID:404545,GenBank:XM_006529737.2,MGI:MGI:3052714;gbkey=mRNA;gene=Ano7;product=anoctamin 7%2C transcript variant X5;transcript_id=XM_006529737.2;extra_copy_number=0
CM058241.1	Liftoff	exon	94282841	94284195	.	+	.	ID=exon-XM_006529737.2-22;Parent=rna-XM_006529737.2;Dbxref=GeneID:404545,GenBank:XM_006529737.2,MGI:MGI:3052714;gbkey=mRNA;gene=Ano7;product=anoctamin 7%2C transcript variant X5;transcript_id=XM_006529737.2;extra_copy_number=0
CM058241.1	Liftoff	CDS	94255099	94255136	.	+	.	ID=cds-XP_006529800.1;Parent=rna-XM_006529737.2;Dbxref=GeneID:404545,GenBank:XP_006529800.1,MGI:MGI:3052714;Name=XP_006529800.1;gbkey=CDS;gene=Ano7;product=anoctamin-7 isoform X5;protein_id=XP_006529800.1;extra_copy_number=0
CM058241.1	Liftoff	CDS	94257162	94257219	.	+	.	ID=cds-XP_006529800.1;Parent=rna-XM_006529737.2;Dbxref=GeneID:404545,GenBank:XP_006529800.1,MGI:MGI:3052714;Name=XP_006529800.1;gbkey=CDS;gene=Ano7;product=anoctamin-7 isoform X5;protein_id=XP_006529800.1;extra_copy_number=0
CM058241.1	Liftoff	CDS	94264702	94264809	.	+	.	ID=cds-XP_006529800.1;Parent=rna-XM_006529737.2;Dbxref=GeneID:404545,GenBank:XP_006529800.1,MGI:MGI:3052714;Name=XP_006529800.1;gbkey=CDS;gene=Ano7;product=anoctamin-7 isoform X5;protein_id=XP_006529800.1;extra_copy_number=0
CM058241.1	Liftoff	CDS	94265438	94265574	.	+	.	ID=cds-XP_006529800.1;Parent=rna-XM_006529737.2;Dbxref=GeneID:404545,GenBank:XP_006529800.1,MGI:MGI:3052714;Name=XP_006529800.1;gbkey=CDS;gene=Ano7;product=anoctamin-7 isoform X5;protein_id=XP_006529800.1;extra_copy_number=0
CM058241.1	Liftoff	CDS	94267126	94267183	.	+	.	ID=cds-XP_006529800.1;Parent=rna-XM_006529737.2;Dbxref=GeneID:404545,GenBank:XP_006529800.1,MGI:MGI:3052714;Name=XP_006529800.1;gbkey=CDS;gene=Ano7;product=anoctamin-7 isoform X5;protein_id=XP_006529800.1;extra_copy_number=0
CM058241.1	Liftoff	CDS	94268488	94268598	.	+	.	ID=cds-XP_006529800.1;Parent=rna-XM_006529737.2;Dbxref=GeneID:404545,GenBank:XP_006529800.1,MGI:MGI:3052714;Name=XP_006529800.1;gbkey=CDS;gene=Ano7;product=anoctamin-7 isoform X5;protein_id=XP_006529800.1;extra_copy_number=0
CM058241.1	Liftoff	CDS	94270170	94270335	.	+	.	ID=cds-XP_006529800.1;Parent=rna-XM_006529737.2;Dbxref=GeneID:404545,GenBank:XP_006529800.1,MGI:MGI:3052714;Name=XP_006529800.1;gbkey=CDS;gene=Ano7;product=anoctamin-7 isoform X5;protein_id=XP_006529800.1;extra_copy_number=0
CM058241.1	Liftoff	CDS	94271292	94271382	.	+	.	ID=cds-XP_006529800.1;Parent=rna-XM_006529737.2;Dbxref=GeneID:404545,GenBank:XP_006529800.1,MGI:MGI:3052714;Name=XP_006529800.1;gbkey=CDS;gene=Ano7;product=anoctamin-7 isoform X5;protein_id=XP_006529800.1;extra_copy_number=0
CM058241.1	Liftoff	CDS	94272094	94272190	.	+	.	ID=cds-XP_006529800.1;Parent=rna-XM_006529737.2;Dbxref=GeneID:404545,GenBank:XP_006529800.1,MGI:MGI:3052714;Name=XP_006529800.1;gbkey=CDS;gene=Ano7;product=anoctamin-7 isoform X5;protein_id=XP_006529800.1;extra_copy_number=0
CM058241.1	Liftoff	CDS	94274228	94274371	.	+	.	ID=cds-XP_006529800.1;Parent=rna-XM_006529737.2;Dbxref=GeneID:404545,GenBank:XP_006529800.1,MGI:MGI:3052714;Name=XP_006529800.1;gbkey=CDS;gene=Ano7;product=anoctamin-7 isoform X5;protein_id=XP_006529800.1;extra_copy_number=0
CM058241.1	Liftoff	CDS	94274439	94274576	.	+	.	ID=cds-XP_006529800.1;Parent=rna-XM_006529737.2;Dbxref=GeneID:404545,GenBank:XP_006529800.1,MGI:MGI:3052714;Name=XP_006529800.1;gbkey=CDS;gene=Ano7;product=anoctamin-7 isoform X5;protein_id=XP_006529800.1;extra_copy_number=0
CM058241.1	Liftoff	CDS	94275178	94275276	.	+	.	ID=cds-XP_006529800.1;Parent=rna-XM_006529737.2;Dbxref=GeneID:404545,GenBank:XP_006529800.1,MGI:MGI:3052714;Name=XP_006529800.1;gbkey=CDS;gene=Ano7;product=anoctamin-7 isoform X5;protein_id=XP_006529800.1;extra_copy_number=0
CM058241.1	Liftoff	CDS	94275356	94275458	.	+	.	ID=cds-XP_006529800.1;Parent=rna-XM_006529737.2;Dbxref=GeneID:404545,GenBank:XP_006529800.1,MGI:MGI:3052714;Name=XP_006529800.1;gbkey=CDS;gene=Ano7;product=anoctamin-7 isoform X5;protein_id=XP_006529800.1;extra_copy_number=0
CM058241.1	Liftoff	CDS	94277168	94277279	.	+	.	ID=cds-XP_006529800.1;Parent=rna-XM_006529737.2;Dbxref=GeneID:404545,GenBank:XP_006529800.1,MGI:MGI:3052714;Name=XP_006529800.1;gbkey=CDS;gene=Ano7;product=anoctamin-7 isoform X5;protein_id=XP_006529800.1;extra_copy_number=0
CM058241.1	Liftoff	CDS	94277523	94277577	.	+	.	ID=cds-XP_006529800.1;Parent=rna-XM_006529737.2;Dbxref=GeneID:404545,GenBank:XP_006529800.1,MGI:MGI:3052714;Name=XP_006529800.1;gbkey=CDS;gene=Ano7;product=anoctamin-7 isoform X5;protein_id=XP_006529800.1;extra_copy_number=0
CM058241.1	Liftoff	CDS	94278976	94279073	.	+	.	ID=cds-XP_006529800.1;Parent=rna-XM_006529737.2;Dbxref=GeneID:404545,GenBank:XP_006529800.1,MGI:MGI:3052714;Name=XP_006529800.1;gbkey=CDS;gene=Ano7;product=anoctamin-7 isoform X5;protein_id=XP_006529800.1;extra_copy_number=0
CM058241.1	Liftoff	CDS	94280335	94280465	.	+	.	ID=cds-XP_006529800.1;Parent=rna-XM_006529737.2;Dbxref=GeneID:404545,GenBank:XP_006529800.1,MGI:MGI:3052714;Name=XP_006529800.1;gbkey=CDS;gene=Ano7;product=anoctamin-7 isoform X5;protein_id=XP_006529800.1;extra_copy_number=0
CM058241.1	Liftoff	CDS	94281322	94281527	.	+	.	ID=cds-XP_006529800.1;Parent=rna-XM_006529737.2;Dbxref=GeneID:404545,GenBank:XP_006529800.1,MGI:MGI:3052714;Name=XP_006529800.1;gbkey=CDS;gene=Ano7;product=anoctamin-7 isoform X5;protein_id=XP_006529800.1;extra_copy_number=0
CM058241.1	Liftoff	CDS	94281652	94281794	.	+	.	ID=cds-XP_006529800.1;Parent=rna-XM_006529737.2;Dbxref=GeneID:404545,GenBank:XP_006529800.1,MGI:MGI:3052714;Name=XP_006529800.1;gbkey=CDS;gene=Ano7;product=anoctamin-7 isoform X5;protein_id=XP_006529800.1;extra_copy_number=0
CM058241.1	Liftoff	CDS	94282028	94282118	.	+	.	ID=cds-XP_006529800.1;Parent=rna-XM_006529737.2;Dbxref=GeneID:404545,GenBank:XP_006529800.1,MGI:MGI:3052714;Name=XP_006529800.1;gbkey=CDS;gene=Ano7;product=anoctamin-7 isoform X5;protein_id=XP_006529800.1;extra_copy_number=0
CM058241.1	Liftoff	CDS	94282532	94282651	.	+	.	ID=cds-XP_006529800.1;Parent=rna-XM_006529737.2;Dbxref=GeneID:404545,GenBank:XP_006529800.1,MGI:MGI:3052714;Name=XP_006529800.1;gbkey=CDS;gene=Ano7;product=anoctamin-7 isoform X5;protein_id=XP_006529800.1;extra_copy_number=0
CM058241.1	Liftoff	CDS	94282841	94282915	.	+	.	ID=cds-XP_006529800.1;Parent=rna-XM_006529737.2;Dbxref=GeneID:404545,GenBank:XP_006529800.1,MGI:MGI:3052714;Name=XP_006529800.1;gbkey=CDS;gene=Ano7;product=anoctamin-7 isoform X5;protein_id=XP_006529800.1;extra_copy_number=0
CM058241.1	Liftoff	transcript	94253683	94282117	.	+	.	ID=rna-XR_004933616.1;Parent=gene-Ano7;Dbxref=GeneID:404545,GenBank:XR_004933616.1,MGI:MGI:3052714;Name=XR_004933616.1;gbkey=misc_RNA;gene=Ano7;model_evidence=Supporting evidence includes similarity to: 1 EST%2C 1 Protein%2C and 100%25 coverage of the annotated genomic feature by RNAseq alignments%2C including 6 samples with support for all annotated introns;product=anoctamin 7%2C transcript variant X6;transcript_id=XR_004933616.1;extra_copy_number=0
CM058241.1	Liftoff	exon	94253683	94253934	.	+	.	ID=exon-XR_004933616.1-1;Parent=rna-XR_004933616.1;Dbxref=GeneID:404545,GenBank:XR_004933616.1,MGI:MGI:3052714;gbkey=misc_RNA;gene=Ano7;product=anoctamin 7%2C transcript variant X6;transcript_id=XR_004933616.1;extra_copy_number=0
CM058241.1	Liftoff	exon	94255022	94255136	.	+	.	ID=exon-XR_004933616.1-2;Parent=rna-XR_004933616.1;Dbxref=GeneID:404545,GenBank:XR_004933616.1,MGI:MGI:3052714;gbkey=misc_RNA;gene=Ano7;product=anoctamin 7%2C transcript variant X6;transcript_id=XR_004933616.1;extra_copy_number=0
CM058241.1	Liftoff	exon	94257162	94257219	.	+	.	ID=exon-XR_004933616.1-3;Parent=rna-XR_004933616.1;Dbxref=GeneID:404545,GenBank:XR_004933616.1,MGI:MGI:3052714;gbkey=misc_RNA;gene=Ano7;product=anoctamin 7%2C transcript variant X6;transcript_id=XR_004933616.1;extra_copy_number=0
CM058241.1	Liftoff	exon	94260306	94260436	.	+	.	ID=exon-XR_004933616.1-4;Parent=rna-XR_004933616.1;Dbxref=GeneID:404545,GenBank:XR_004933616.1,MGI:MGI:3052714;gbkey=misc_RNA;gene=Ano7;product=anoctamin 7%2C transcript variant X6;transcript_id=XR_004933616.1;extra_copy_number=0
CM058241.1	Liftoff	exon	94264702	94264809	.	+	.	ID=exon-XR_004933616.1-5;Parent=rna-XR_004933616.1;Dbxref=GeneID:404545,GenBank:XR_004933616.1,MGI:MGI:3052714;gbkey=misc_RNA;gene=Ano7;product=anoctamin 7%2C transcript variant X6;transcript_id=XR_004933616.1;extra_copy_number=0
CM058241.1	Liftoff	exon	94265438	94265574	.	+	.	ID=exon-XR_004933616.1-6;Parent=rna-XR_004933616.1;Dbxref=GeneID:404545,GenBank:XR_004933616.1,MGI:MGI:3052714;gbkey=misc_RNA;gene=Ano7;product=anoctamin 7%2C transcript variant X6;transcript_id=XR_004933616.1;extra_copy_number=0
CM058241.1	Liftoff	exon	94267126	94267183	.	+	.	ID=exon-XR_004933616.1-7;Parent=rna-XR_004933616.1;Dbxref=GeneID:404545,GenBank:XR_004933616.1,MGI:MGI:3052714;gbkey=misc_RNA;gene=Ano7;product=anoctamin 7%2C transcript variant X6;transcript_id=XR_004933616.1;extra_copy_number=0
CM058241.1	Liftoff	exon	94268488	94268598	.	+	.	ID=exon-XR_004933616.1-8;Parent=rna-XR_004933616.1;Dbxref=GeneID:404545,GenBank:XR_004933616.1,MGI:MGI:3052714;gbkey=misc_RNA;gene=Ano7;product=anoctamin 7%2C transcript variant X6;transcript_id=XR_004933616.1;extra_copy_number=0
CM058241.1	Liftoff	exon	94270170	94270335	.	+	.	ID=exon-XR_004933616.1-9;Parent=rna-XR_004933616.1;Dbxref=GeneID:404545,GenBank:XR_004933616.1,MGI:MGI:3052714;gbkey=misc_RNA;gene=Ano7;product=anoctamin 7%2C transcript variant X6;transcript_id=XR_004933616.1;extra_copy_number=0
CM058241.1	Liftoff	exon	94271292	94271382	.	+	.	ID=exon-XR_004933616.1-10;Parent=rna-XR_004933616.1;Dbxref=GeneID:404545,GenBank:XR_004933616.1,MGI:MGI:3052714;gbkey=misc_RNA;gene=Ano7;product=anoctamin 7%2C transcript variant X6;transcript_id=XR_004933616.1;extra_copy_number=0
CM058241.1	Liftoff	exon	94272094	94272190	.	+	.	ID=exon-XR_004933616.1-11;Parent=rna-XR_004933616.1;Dbxref=GeneID:404545,GenBank:XR_004933616.1,MGI:MGI:3052714;gbkey=misc_RNA;gene=Ano7;product=anoctamin 7%2C transcript variant X6;transcript_id=XR_004933616.1;extra_copy_number=0
CM058241.1	Liftoff	exon	94274228	94274371	.	+	.	ID=exon-XR_004933616.1-12;Parent=rna-XR_004933616.1;Dbxref=GeneID:404545,GenBank:XR_004933616.1,MGI:MGI:3052714;gbkey=misc_RNA;gene=Ano7;product=anoctamin 7%2C transcript variant X6;transcript_id=XR_004933616.1;extra_copy_number=0
CM058241.1	Liftoff	exon	94274439	94274576	.	+	.	ID=exon-XR_004933616.1-13;Parent=rna-XR_004933616.1;Dbxref=GeneID:404545,GenBank:XR_004933616.1,MGI:MGI:3052714;gbkey=misc_RNA;gene=Ano7;product=anoctamin 7%2C transcript variant X6;transcript_id=XR_004933616.1;extra_copy_number=0
CM058241.1	Liftoff	exon	94275178	94275276	.	+	.	ID=exon-XR_004933616.1-14;Parent=rna-XR_004933616.1;Dbxref=GeneID:404545,GenBank:XR_004933616.1,MGI:MGI:3052714;gbkey=misc_RNA;gene=Ano7;product=anoctamin 7%2C transcript variant X6;transcript_id=XR_004933616.1;extra_copy_number=0
CM058241.1	Liftoff	exon	94275356	94275458	.	+	.	ID=exon-XR_004933616.1-15;Parent=rna-XR_004933616.1;Dbxref=GeneID:404545,GenBank:XR_004933616.1,MGI:MGI:3052714;gbkey=misc_RNA;gene=Ano7;product=anoctamin 7%2C transcript variant X6;transcript_id=XR_004933616.1;extra_copy_number=0
CM058241.1	Liftoff	exon	94277168	94277279	.	+	.	ID=exon-XR_004933616.1-16;Parent=rna-XR_004933616.1;Dbxref=GeneID:404545,GenBank:XR_004933616.1,MGI:MGI:3052714;gbkey=misc_RNA;gene=Ano7;product=anoctamin 7%2C transcript variant X6;transcript_id=XR_004933616.1;extra_copy_number=0
CM058241.1	Liftoff	exon	94277523	94277577	.	+	.	ID=exon-XR_004933616.1-17;Parent=rna-XR_004933616.1;Dbxref=GeneID:404545,GenBank:XR_004933616.1,MGI:MGI:3052714;gbkey=misc_RNA;gene=Ano7;product=anoctamin 7%2C transcript variant X6;transcript_id=XR_004933616.1;extra_copy_number=0
CM058241.1	Liftoff	exon	94278976	94279073	.	+	.	ID=exon-XR_004933616.1-18;Parent=rna-XR_004933616.1;Dbxref=GeneID:404545,GenBank:XR_004933616.1,MGI:MGI:3052714;gbkey=misc_RNA;gene=Ano7;product=anoctamin 7%2C transcript variant X6;transcript_id=XR_004933616.1;extra_copy_number=0
CM058241.1	Liftoff	exon	94281322	94281527	.	+	.	ID=exon-XR_004933616.1-19;Parent=rna-XR_004933616.1;Dbxref=GeneID:404545,GenBank:XR_004933616.1,MGI:MGI:3052714;gbkey=misc_RNA;gene=Ano7;product=anoctamin 7%2C transcript variant X6;transcript_id=XR_004933616.1;extra_copy_number=0
CM058241.1	Liftoff	exon	94281652	94281794	.	+	.	ID=exon-XR_004933616.1-20;Parent=rna-XR_004933616.1;Dbxref=GeneID:404545,GenBank:XR_004933616.1,MGI:MGI:3052714;gbkey=misc_RNA;gene=Ano7;product=anoctamin 7%2C transcript variant X6;transcript_id=XR_004933616.1;extra_copy_number=0
CM058241.1	Liftoff	exon	94282028	94282117	.	+	.	ID=exon-XR_004933616.1-21;Parent=rna-XR_004933616.1;Dbxref=GeneID:404545,GenBank:XR_004933616.1,MGI:MGI:3052714;gbkey=misc_RNA;gene=Ano7;product=anoctamin 7%2C transcript variant X6;transcript_id=XR_004933616.1;extra_copy_number=0
CM058241.1	Liftoff	gene	94285831	94358819	.	-	.	ID=gene-Hdlbp;Dbxref=GeneID:110611,MGI:MGI:99256;Name=Hdlbp;description=high density lipoprotein (HDL) binding protein;gbkey=Gene;gene=Hdlbp;gene_biotype=protein_coding;gene_synonym=1110005P14Rik,D1Ertd101e;coverage=1.0;sequence_ID=1.0;valid_ORFs=6;extra_copy_number=0;copy_num_ID=gene-Hdlbp_0
CM058241.1	Liftoff	mRNA	94285831	94325593	.	-	.	ID=rna-NM_001301364.1;Parent=gene-Hdlbp;Dbxref=GeneID:110611,GenBank:NM_001301364.1,MGI:MGI:99256;Name=NM_001301364.1;gbkey=mRNA;gene=Hdlbp;product=high density lipoprotein (HDL) binding protein%2C transcript variant 2;tag=RefSeq Select;transcript_id=NM_001301364.1;matches_ref_protein=True;valid_ORF=True;extra_copy_number=0
CM058241.1	Liftoff	exon	94285831	94288150	.	-	.	ID=exon-NM_001301364.1-28;Parent=rna-NM_001301364.1;Dbxref=GeneID:110611,GenBank:NM_001301364.1,MGI:MGI:99256;gbkey=mRNA;gene=Hdlbp;product=high density lipoprotein (HDL) binding protein%2C transcript variant 2;tag=RefSeq Select;transcript_id=NM_001301364.1;extra_copy_number=0
CM058241.1	Liftoff	exon	94288260	94288388	.	-	.	ID=exon-NM_001301364.1-27;Parent=rna-NM_001301364.1;Dbxref=GeneID:110611,GenBank:NM_001301364.1,MGI:MGI:99256;gbkey=mRNA;gene=Hdlbp;product=high density lipoprotein (HDL) binding protein%2C transcript variant 2;tag=RefSeq Select;transcript_id=NM_001301364.1;extra_copy_number=0
CM058241.1	Liftoff	exon	94288580	94288696	.	-	.	ID=exon-NM_001301364.1-26;Parent=rna-NM_001301364.1;Dbxref=GeneID:110611,GenBank:NM_001301364.1,MGI:MGI:99256;gbkey=mRNA;gene=Hdlbp;product=high density lipoprotein (HDL) binding protein%2C transcript variant 2;tag=RefSeq Select;transcript_id=NM_001301364.1;extra_copy_number=0
CM058241.1	Liftoff	exon	94288842	94289027	.	-	.	ID=exon-NM_001301364.1-25;Parent=rna-NM_001301364.1;Dbxref=GeneID:110611,GenBank:NM_001301364.1,MGI:MGI:99256;gbkey=mRNA;gene=Hdlbp;product=high density lipoprotein (HDL) binding protein%2C transcript variant 2;tag=RefSeq Select;transcript_id=NM_001301364.1;extra_copy_number=0
CM058241.1	Liftoff	exon	94292254	94292397	.	-	.	ID=exon-NM_001301364.1-24;Parent=rna-NM_001301364.1;Dbxref=GeneID:110611,GenBank:NM_001301364.1,MGI:MGI:99256;gbkey=mRNA;gene=Hdlbp;product=high density lipoprotein (HDL) binding protein%2C transcript variant 2;tag=RefSeq Select;transcript_id=NM_001301364.1;extra_copy_number=0
CM058241.1	Liftoff	exon	94293382	94293516	.	-	.	ID=exon-NM_001301364.1-23;Parent=rna-NM_001301364.1;Dbxref=GeneID:110611,GenBank:NM_001301364.1,MGI:MGI:99256;gbkey=mRNA;gene=Hdlbp;product=high density lipoprotein (HDL) binding protein%2C transcript variant 2;tag=RefSeq Select;transcript_id=NM_001301364.1;extra_copy_number=0
CM058241.1	Liftoff	exon	94293718	94293822	.	-	.	ID=exon-NM_001301364.1-22;Parent=rna-NM_001301364.1;Dbxref=GeneID:110611,GenBank:NM_001301364.1,MGI:MGI:99256;gbkey=mRNA;gene=Hdlbp;product=high density lipoprotein (HDL) binding protein%2C transcript variant 2;tag=RefSeq Select;transcript_id=NM_001301364.1;extra_copy_number=0
CM058241.1	Liftoff	exon	94294703	94294857	.	-	.	ID=exon-NM_001301364.1-21;Parent=rna-NM_001301364.1;Dbxref=GeneID:110611,GenBank:NM_001301364.1,MGI:MGI:99256;gbkey=mRNA;gene=Hdlbp;product=high density lipoprotein (HDL) binding protein%2C transcript variant 2;tag=RefSeq Select;transcript_id=NM_001301364.1;extra_copy_number=0
CM058241.1	Liftoff	exon	94296392	94296530	.	-	.	ID=exon-NM_001301364.1-20;Parent=rna-NM_001301364.1;Dbxref=GeneID:110611,GenBank:NM_001301364.1,MGI:MGI:99256;gbkey=mRNA;gene=Hdlbp;product=high density lipoprotein (HDL) binding protein%2C transcript variant 2;tag=RefSeq Select;transcript_id=NM_001301364.1;extra_copy_number=0
CM058241.1	Liftoff	exon	94297063	94297281	.	-	.	ID=exon-NM_001301364.1-19;Parent=rna-NM_001301364.1;Dbxref=GeneID:110611,GenBank:NM_001301364.1,MGI:MGI:99256;gbkey=mRNA;gene=Hdlbp;product=high density lipoprotein (HDL) binding protein%2C transcript variant 2;tag=RefSeq Select;transcript_id=NM_001301364.1;extra_copy_number=0
CM058241.1	Liftoff	exon	94297359	94297580	.	-	.	ID=exon-NM_001301364.1-18;Parent=rna-NM_001301364.1;Dbxref=GeneID:110611,GenBank:NM_001301364.1,MGI:MGI:99256;gbkey=mRNA;gene=Hdlbp;product=high density lipoprotein (HDL) binding protein%2C transcript variant 2;tag=RefSeq Select;transcript_id=NM_001301364.1;extra_copy_number=0
CM058241.1	Liftoff	exon	94299960	94300178	.	-	.	ID=exon-NM_001301364.1-17;Parent=rna-NM_001301364.1;Dbxref=GeneID:110611,GenBank:NM_001301364.1,MGI:MGI:99256;gbkey=mRNA;gene=Hdlbp;product=high density lipoprotein (HDL) binding protein%2C transcript variant 2;tag=RefSeq Select;transcript_id=NM_001301364.1;extra_copy_number=0
CM058241.1	Liftoff	exon	94300975	94301106	.	-	.	ID=exon-NM_001301364.1-16;Parent=rna-NM_001301364.1;Dbxref=GeneID:110611,GenBank:NM_001301364.1,MGI:MGI:99256;gbkey=mRNA;gene=Hdlbp;product=high density lipoprotein (HDL) binding protein%2C transcript variant 2;tag=RefSeq Select;transcript_id=NM_001301364.1;extra_copy_number=0
CM058241.1	Liftoff	exon	94301234	94301320	.	-	.	ID=exon-NM_001301364.1-15;Parent=rna-NM_001301364.1;Dbxref=GeneID:110611,GenBank:NM_001301364.1,MGI:MGI:99256;gbkey=mRNA;gene=Hdlbp;product=high density lipoprotein (HDL) binding protein%2C transcript variant 2;tag=RefSeq Select;transcript_id=NM_001301364.1;extra_copy_number=0
CM058241.1	Liftoff	exon	94303155	94303268	.	-	.	ID=exon-NM_001301364.1-14;Parent=rna-NM_001301364.1;Dbxref=GeneID:110611,GenBank:NM_001301364.1,MGI:MGI:99256;gbkey=mRNA;gene=Hdlbp;product=high density lipoprotein (HDL) binding protein%2C transcript variant 2;tag=RefSeq Select;transcript_id=NM_001301364.1;extra_copy_number=0
CM058241.1	Liftoff	exon	94303661	94303765	.	-	.	ID=exon-NM_001301364.1-13;Parent=rna-NM_001301364.1;Dbxref=GeneID:110611,GenBank:NM_001301364.1,MGI:MGI:99256;gbkey=mRNA;gene=Hdlbp;product=high density lipoprotein (HDL) binding protein%2C transcript variant 2;tag=RefSeq Select;transcript_id=NM_001301364.1;extra_copy_number=0
CM058241.1	Liftoff	exon	94305158	94305297	.	-	.	ID=exon-NM_001301364.1-12;Parent=rna-NM_001301364.1;Dbxref=GeneID:110611,GenBank:NM_001301364.1,MGI:MGI:99256;gbkey=mRNA;gene=Hdlbp;product=high density lipoprotein (HDL) binding protein%2C transcript variant 2;tag=RefSeq Select;transcript_id=NM_001301364.1;extra_copy_number=0
CM058241.1	Liftoff	exon	94307449	94307527	.	-	.	ID=exon-NM_001301364.1-11;Parent=rna-NM_001301364.1;Dbxref=GeneID:110611,GenBank:NM_001301364.1,MGI:MGI:99256;gbkey=mRNA;gene=Hdlbp;product=high density lipoprotein (HDL) binding protein%2C transcript variant 2;tag=RefSeq Select;transcript_id=NM_001301364.1;extra_copy_number=0
CM058241.1	Liftoff	exon	94308039	94308143	.	-	.	ID=exon-NM_001301364.1-10;Parent=rna-NM_001301364.1;Dbxref=GeneID:110611,GenBank:NM_001301364.1,MGI:MGI:99256;gbkey=mRNA;gene=Hdlbp;product=high density lipoprotein (HDL) binding protein%2C transcript variant 2;tag=RefSeq Select;transcript_id=NM_001301364.1;extra_copy_number=0
CM058241.1	Liftoff	exon	94309269	94309376	.	-	.	ID=exon-NM_001301364.1-9;Parent=rna-NM_001301364.1;Dbxref=GeneID:110611,GenBank:NM_001301364.1,MGI:MGI:99256;gbkey=mRNA;gene=Hdlbp;product=high density lipoprotein (HDL) binding protein%2C transcript variant 2;tag=RefSeq Select;transcript_id=NM_001301364.1;extra_copy_number=0
CM058241.1	Liftoff	exon	94309989	94310195	.	-	.	ID=exon-NM_001301364.1-8;Parent=rna-NM_001301364.1;Dbxref=GeneID:110611,GenBank:NM_001301364.1,MGI:MGI:99256;gbkey=mRNA;gene=Hdlbp;product=high density lipoprotein (HDL) binding protein%2C transcript variant 2;tag=RefSeq Select;transcript_id=NM_001301364.1;extra_copy_number=0
CM058241.1	Liftoff	exon	94310846	94311061	.	-	.	ID=exon-NM_001301364.1-7;Parent=rna-NM_001301364.1;Dbxref=GeneID:110611,GenBank:NM_001301364.1,MGI:MGI:99256;gbkey=mRNA;gene=Hdlbp;product=high density lipoprotein (HDL) binding protein%2C transcript variant 2;tag=RefSeq Select;transcript_id=NM_001301364.1;extra_copy_number=0
CM058241.1	Liftoff	exon	94311203	94311409	.	-	.	ID=exon-NM_001301364.1-6;Parent=rna-NM_001301364.1;Dbxref=GeneID:110611,GenBank:NM_001301364.1,MGI:MGI:99256;gbkey=mRNA;gene=Hdlbp;product=high density lipoprotein (HDL) binding protein%2C transcript variant 2;tag=RefSeq Select;transcript_id=NM_001301364.1;extra_copy_number=0
CM058241.1	Liftoff	exon	94316986	94317201	.	-	.	ID=exon-NM_001301364.1-5;Parent=rna-NM_001301364.1;Dbxref=GeneID:110611,GenBank:NM_001301364.1,MGI:MGI:99256;gbkey=mRNA;gene=Hdlbp;product=high density lipoprotein (HDL) binding protein%2C transcript variant 2;tag=RefSeq Select;transcript_id=NM_001301364.1;extra_copy_number=0
CM058241.1	Liftoff	exon	94318118	94318275	.	-	.	ID=exon-NM_001301364.1-4;Parent=rna-NM_001301364.1;Dbxref=GeneID:110611,GenBank:NM_001301364.1,MGI:MGI:99256;gbkey=mRNA;gene=Hdlbp;product=high density lipoprotein (HDL) binding protein%2C transcript variant 2;tag=RefSeq Select;transcript_id=NM_001301364.1;extra_copy_number=0
CM058241.1	Liftoff	exon	94320572	94320684	.	-	.	ID=exon-NM_001301364.1-3;Parent=rna-NM_001301364.1;Dbxref=GeneID:110611,GenBank:NM_001301364.1,MGI:MGI:99256;gbkey=mRNA;gene=Hdlbp;product=high density lipoprotein (HDL) binding protein%2C transcript variant 2;tag=RefSeq Select;transcript_id=NM_001301364.1;extra_copy_number=0
CM058241.1	Liftoff	exon	94322078	94322142	.	-	.	ID=exon-NM_001301364.1-2;Parent=rna-NM_001301364.1;Dbxref=GeneID:110611,GenBank:NM_001301364.1,MGI:MGI:99256;gbkey=mRNA;gene=Hdlbp;product=high density lipoprotein (HDL) binding protein%2C transcript variant 2;tag=RefSeq Select;transcript_id=NM_001301364.1;extra_copy_number=0
CM058241.1	Liftoff	exon	94325472	94325593	.	-	.	ID=exon-NM_001301364.1-1;Parent=rna-NM_001301364.1;Dbxref=GeneID:110611,GenBank:NM_001301364.1,MGI:MGI:99256;gbkey=mRNA;gene=Hdlbp;product=high density lipoprotein (HDL) binding protein%2C transcript variant 2;tag=RefSeq Select;transcript_id=NM_001301364.1;extra_copy_number=0
CM058241.1	Liftoff	CDS	94288064	94288150	.	-	.	ID=cds-NP_001288293.1;Parent=rna-NM_001301364.1;Dbxref=CCDS:CCDS15189.1,GeneID:110611,GenBank:NP_001288293.1,MGI:MGI:99256;Name=NP_001288293.1;gbkey=CDS;gene=Hdlbp;product=vigilin;protein_id=NP_001288293.1;tag=RefSeq Select;extra_copy_number=0
CM058241.1	Liftoff	CDS	94288260	94288388	.	-	.	ID=cds-NP_001288293.1;Parent=rna-NM_001301364.1;Dbxref=CCDS:CCDS15189.1,GeneID:110611,GenBank:NP_001288293.1,MGI:MGI:99256;Name=NP_001288293.1;gbkey=CDS;gene=Hdlbp;product=vigilin;protein_id=NP_001288293.1;tag=RefSeq Select;extra_copy_number=0
CM058241.1	Liftoff	CDS	94288580	94288696	.	-	.	ID=cds-NP_001288293.1;Parent=rna-NM_001301364.1;Dbxref=CCDS:CCDS15189.1,GeneID:110611,GenBank:NP_001288293.1,MGI:MGI:99256;Name=NP_001288293.1;gbkey=CDS;gene=Hdlbp;product=vigilin;protein_id=NP_001288293.1;tag=RefSeq Select;extra_copy_number=0
CM058241.1	Liftoff	CDS	94288842	94289027	.	-	.	ID=cds-NP_001288293.1;Parent=rna-NM_001301364.1;Dbxref=CCDS:CCDS15189.1,GeneID:110611,GenBank:NP_001288293.1,MGI:MGI:99256;Name=NP_001288293.1;gbkey=CDS;gene=Hdlbp;product=vigilin;protein_id=NP_001288293.1;tag=RefSeq Select;extra_copy_number=0
CM058241.1	Liftoff	CDS	94292254	94292397	.	-	.	ID=cds-NP_001288293.1;Parent=rna-NM_001301364.1;Dbxref=CCDS:CCDS15189.1,GeneID:110611,GenBank:NP_001288293.1,MGI:MGI:99256;Name=NP_001288293.1;gbkey=CDS;gene=Hdlbp;product=vigilin;protein_id=NP_001288293.1;tag=RefSeq Select;extra_copy_number=0
CM058241.1	Liftoff	CDS	94293382	94293516	.	-	.	ID=cds-NP_001288293.1;Parent=rna-NM_001301364.1;Dbxref=CCDS:CCDS15189.1,GeneID:110611,GenBank:NP_001288293.1,MGI:MGI:99256;Name=NP_001288293.1;gbkey=CDS;gene=Hdlbp;product=vigilin;protein_id=NP_001288293.1;tag=RefSeq Select;extra_copy_number=0
CM058241.1	Liftoff	CDS	94293718	94293822	.	-	.	ID=cds-NP_001288293.1;Parent=rna-NM_001301364.1;Dbxref=CCDS:CCDS15189.1,GeneID:110611,GenBank:NP_001288293.1,MGI:MGI:99256;Name=NP_001288293.1;gbkey=CDS;gene=Hdlbp;product=vigilin;protein_id=NP_001288293.1;tag=RefSeq Select;extra_copy_number=0
CM058241.1	Liftoff	CDS	94294703	94294857	.	-	.	ID=cds-NP_001288293.1;Parent=rna-NM_001301364.1;Dbxref=CCDS:CCDS15189.1,GeneID:110611,GenBank:NP_001288293.1,MGI:MGI:99256;Name=NP_001288293.1;gbkey=CDS;gene=Hdlbp;product=vigilin;protein_id=NP_001288293.1;tag=RefSeq Select;extra_copy_number=0
CM058241.1	Liftoff	CDS	94296392	94296530	.	-	.	ID=cds-NP_001288293.1;Parent=rna-NM_001301364.1;Dbxref=CCDS:CCDS15189.1,GeneID:110611,GenBank:NP_001288293.1,MGI:MGI:99256;Name=NP_001288293.1;gbkey=CDS;gene=Hdlbp;product=vigilin;protein_id=NP_001288293.1;tag=RefSeq Select;extra_copy_number=0
CM058241.1	Liftoff	CDS	94297063	94297281	.	-	.	ID=cds-NP_001288293.1;Parent=rna-NM_001301364.1;Dbxref=CCDS:CCDS15189.1,GeneID:110611,GenBank:NP_001288293.1,MGI:MGI:99256;Name=NP_001288293.1;gbkey=CDS;gene=Hdlbp;product=vigilin;protein_id=NP_001288293.1;tag=RefSeq Select;extra_copy_number=0
CM058241.1	Liftoff	CDS	94297359	94297580	.	-	.	ID=cds-NP_001288293.1;Parent=rna-NM_001301364.1;Dbxref=CCDS:CCDS15189.1,GeneID:110611,GenBank:NP_001288293.1,MGI:MGI:99256;Name=NP_001288293.1;gbkey=CDS;gene=Hdlbp;product=vigilin;protein_id=NP_001288293.1;tag=RefSeq Select;extra_copy_number=0
CM058241.1	Liftoff	CDS	94299960	94300178	.	-	.	ID=cds-NP_001288293.1;Parent=rna-NM_001301364.1;Dbxref=CCDS:CCDS15189.1,GeneID:110611,GenBank:NP_001288293.1,MGI:MGI:99256;Name=NP_001288293.1;gbkey=CDS;gene=Hdlbp;product=vigilin;protein_id=NP_001288293.1;tag=RefSeq Select;extra_copy_number=0
CM058241.1	Liftoff	CDS	94300975	94301106	.	-	.	ID=cds-NP_001288293.1;Parent=rna-NM_001301364.1;Dbxref=CCDS:CCDS15189.1,GeneID:110611,GenBank:NP_001288293.1,MGI:MGI:99256;Name=NP_001288293.1;gbkey=CDS;gene=Hdlbp;product=vigilin;protein_id=NP_001288293.1;tag=RefSeq Select;extra_copy_number=0
CM058241.1	Liftoff	CDS	94301234	94301320	.	-	.	ID=cds-NP_001288293.1;Parent=rna-NM_001301364.1;Dbxref=CCDS:CCDS15189.1,GeneID:110611,GenBank:NP_001288293.1,MGI:MGI:99256;Name=NP_001288293.1;gbkey=CDS;gene=Hdlbp;product=vigilin;protein_id=NP_001288293.1;tag=RefSeq Select;extra_copy_number=0
CM058241.1	Liftoff	CDS	94303155	94303268	.	-	.	ID=cds-NP_001288293.1;Parent=rna-NM_001301364.1;Dbxref=CCDS:CCDS15189.1,GeneID:110611,GenBank:NP_001288293.1,MGI:MGI:99256;Name=NP_001288293.1;gbkey=CDS;gene=Hdlbp;product=vigilin;protein_id=NP_001288293.1;tag=RefSeq Select;extra_copy_number=0
CM058241.1	Liftoff	CDS	94303661	94303765	.	-	.	ID=cds-NP_001288293.1;Parent=rna-NM_001301364.1;Dbxref=CCDS:CCDS15189.1,GeneID:110611,GenBank:NP_001288293.1,MGI:MGI:99256;Name=NP_001288293.1;gbkey=CDS;gene=Hdlbp;product=vigilin;protein_id=NP_001288293.1;tag=RefSeq Select;extra_copy_number=0
CM058241.1	Liftoff	CDS	94305158	94305297	.	-	.	ID=cds-NP_001288293.1;Parent=rna-NM_001301364.1;Dbxref=CCDS:CCDS15189.1,GeneID:110611,GenBank:NP_001288293.1,MGI:MGI:99256;Name=NP_001288293.1;gbkey=CDS;gene=Hdlbp;product=vigilin;protein_id=NP_001288293.1;tag=RefSeq Select;extra_copy_number=0
CM058241.1	Liftoff	CDS	94307449	94307527	.	-	.	ID=cds-NP_001288293.1;Parent=rna-NM_001301364.1;Dbxref=CCDS:CCDS15189.1,GeneID:110611,GenBank:NP_001288293.1,MGI:MGI:99256;Name=NP_001288293.1;gbkey=CDS;gene=Hdlbp;product=vigilin;protein_id=NP_001288293.1;tag=RefSeq Select;extra_copy_number=0
CM058241.1	Liftoff	CDS	94308039	94308143	.	-	.	ID=cds-NP_001288293.1;Parent=rna-NM_001301364.1;Dbxref=CCDS:CCDS15189.1,GeneID:110611,GenBank:NP_001288293.1,MGI:MGI:99256;Name=NP_001288293.1;gbkey=CDS;gene=Hdlbp;product=vigilin;protein_id=NP_001288293.1;tag=RefSeq Select;extra_copy_number=0
CM058241.1	Liftoff	CDS	94309269	94309376	.	-	.	ID=cds-NP_001288293.1;Parent=rna-NM_001301364.1;Dbxref=CCDS:CCDS15189.1,GeneID:110611,GenBank:NP_001288293.1,MGI:MGI:99256;Name=NP_001288293.1;gbkey=CDS;gene=Hdlbp;product=vigilin;protein_id=NP_001288293.1;tag=RefSeq Select;extra_copy_number=0
CM058241.1	Liftoff	CDS	94309989	94310195	.	-	.	ID=cds-NP_001288293.1;Parent=rna-NM_001301364.1;Dbxref=CCDS:CCDS15189.1,GeneID:110611,GenBank:NP_001288293.1,MGI:MGI:99256;Name=NP_001288293.1;gbkey=CDS;gene=Hdlbp;product=vigilin;protein_id=NP_001288293.1;tag=RefSeq Select;extra_copy_number=0
CM058241.1	Liftoff	CDS	94310846	94311061	.	-	.	ID=cds-NP_001288293.1;Parent=rna-NM_001301364.1;Dbxref=CCDS:CCDS15189.1,GeneID:110611,GenBank:NP_001288293.1,MGI:MGI:99256;Name=NP_001288293.1;gbkey=CDS;gene=Hdlbp;product=vigilin;protein_id=NP_001288293.1;tag=RefSeq Select;extra_copy_number=0
CM058241.1	Liftoff	CDS	94311203	94311409	.	-	.	ID=cds-NP_001288293.1;Parent=rna-NM_001301364.1;Dbxref=CCDS:CCDS15189.1,GeneID:110611,GenBank:NP_001288293.1,MGI:MGI:99256;Name=NP_001288293.1;gbkey=CDS;gene=Hdlbp;product=vigilin;protein_id=NP_001288293.1;tag=RefSeq Select;extra_copy_number=0
CM058241.1	Liftoff	CDS	94316986	94317201	.	-	.	ID=cds-NP_001288293.1;Parent=rna-NM_001301364.1;Dbxref=CCDS:CCDS15189.1,GeneID:110611,GenBank:NP_001288293.1,MGI:MGI:99256;Name=NP_001288293.1;gbkey=CDS;gene=Hdlbp;product=vigilin;protein_id=NP_001288293.1;tag=RefSeq Select;extra_copy_number=0
CM058241.1	Liftoff	CDS	94318118	94318275	.	-	.	ID=cds-NP_001288293.1;Parent=rna-NM_001301364.1;Dbxref=CCDS:CCDS15189.1,GeneID:110611,GenBank:NP_001288293.1,MGI:MGI:99256;Name=NP_001288293.1;gbkey=CDS;gene=Hdlbp;product=vigilin;protein_id=NP_001288293.1;tag=RefSeq Select;extra_copy_number=0
CM058241.1	Liftoff	CDS	94320572	94320647	.	-	.	ID=cds-NP_001288293.1;Parent=rna-NM_001301364.1;Dbxref=CCDS:CCDS15189.1,GeneID:110611,GenBank:NP_001288293.1,MGI:MGI:99256;Name=NP_001288293.1;gbkey=CDS;gene=Hdlbp;product=vigilin;protein_id=NP_001288293.1;tag=RefSeq Select;extra_copy_number=0
CM058241.1	Liftoff	mRNA	94285831	94358279	.	-	.	ID=rna-NM_001357556.1;Parent=gene-Hdlbp;Dbxref=GeneID:110611,GenBank:NM_001357556.1,MGI:MGI:99256;Name=NM_001357556.1;gbkey=mRNA;gene=Hdlbp;product=high density lipoprotein (HDL) binding protein%2C transcript variant 3;transcript_id=NM_001357556.1;matches_ref_protein=True;valid_ORF=True;extra_copy_number=0
CM058241.1	Liftoff	exon	94285831	94288150	.	-	.	ID=exon-NM_001357556.1-28;Parent=rna-NM_001357556.1;Dbxref=GeneID:110611,GenBank:NM_001357556.1,MGI:MGI:99256;gbkey=mRNA;gene=Hdlbp;product=high density lipoprotein (HDL) binding protein%2C transcript variant 3;transcript_id=NM_001357556.1;extra_copy_number=0
CM058241.1	Liftoff	exon	94288260	94288388	.	-	.	ID=exon-NM_001357556.1-27;Parent=rna-NM_001357556.1;Dbxref=GeneID:110611,GenBank:NM_001357556.1,MGI:MGI:99256;gbkey=mRNA;gene=Hdlbp;product=high density lipoprotein (HDL) binding protein%2C transcript variant 3;transcript_id=NM_001357556.1;extra_copy_number=0
CM058241.1	Liftoff	exon	94288580	94288696	.	-	.	ID=exon-NM_001357556.1-26;Parent=rna-NM_001357556.1;Dbxref=GeneID:110611,GenBank:NM_001357556.1,MGI:MGI:99256;gbkey=mRNA;gene=Hdlbp;product=high density lipoprotein (HDL) binding protein%2C transcript variant 3;transcript_id=NM_001357556.1;extra_copy_number=0
CM058241.1	Liftoff	exon	94288842	94289027	.	-	.	ID=exon-NM_001357556.1-25;Parent=rna-NM_001357556.1;Dbxref=GeneID:110611,GenBank:NM_001357556.1,MGI:MGI:99256;gbkey=mRNA;gene=Hdlbp;product=high density lipoprotein (HDL) binding protein%2C transcript variant 3;transcript_id=NM_001357556.1;extra_copy_number=0
CM058241.1	Liftoff	exon	94292254	94292397	.	-	.	ID=exon-NM_001357556.1-24;Parent=rna-NM_001357556.1;Dbxref=GeneID:110611,GenBank:NM_001357556.1,MGI:MGI:99256;gbkey=mRNA;gene=Hdlbp;product=high density lipoprotein (HDL) binding protein%2C transcript variant 3;transcript_id=NM_001357556.1;extra_copy_number=0
CM058241.1	Liftoff	exon	94293382	94293516	.	-	.	ID=exon-NM_001357556.1-23;Parent=rna-NM_001357556.1;Dbxref=GeneID:110611,GenBank:NM_001357556.1,MGI:MGI:99256;gbkey=mRNA;gene=Hdlbp;product=high density lipoprotein (HDL) binding protein%2C transcript variant 3;transcript_id=NM_001357556.1;extra_copy_number=0
CM058241.1	Liftoff	exon	94293718	94293822	.	-	.	ID=exon-NM_001357556.1-22;Parent=rna-NM_001357556.1;Dbxref=GeneID:110611,GenBank:NM_001357556.1,MGI:MGI:99256;gbkey=mRNA;gene=Hdlbp;product=high density lipoprotein (HDL) binding protein%2C transcript variant 3;transcript_id=NM_001357556.1;extra_copy_number=0
CM058241.1	Liftoff	exon	94294703	94294857	.	-	.	ID=exon-NM_001357556.1-21;Parent=rna-NM_001357556.1;Dbxref=GeneID:110611,GenBank:NM_001357556.1,MGI:MGI:99256;gbkey=mRNA;gene=Hdlbp;product=high density lipoprotein (HDL) binding protein%2C transcript variant 3;transcript_id=NM_001357556.1;extra_copy_number=0
CM058241.1	Liftoff	exon	94296392	94296530	.	-	.	ID=exon-NM_001357556.1-20;Parent=rna-NM_001357556.1;Dbxref=GeneID:110611,GenBank:NM_001357556.1,MGI:MGI:99256;gbkey=mRNA;gene=Hdlbp;product=high density lipoprotein (HDL) binding protein%2C transcript variant 3;transcript_id=NM_001357556.1;extra_copy_number=0
CM058241.1	Liftoff	exon	94297063	94297281	.	-	.	ID=exon-NM_001357556.1-19;Parent=rna-NM_001357556.1;Dbxref=GeneID:110611,GenBank:NM_001357556.1,MGI:MGI:99256;gbkey=mRNA;gene=Hdlbp;product=high density lipoprotein (HDL) binding protein%2C transcript variant 3;transcript_id=NM_001357556.1;extra_copy_number=0
CM058241.1	Liftoff	exon	94297359	94297580	.	-	.	ID=exon-NM_001357556.1-18;Parent=rna-NM_001357556.1;Dbxref=GeneID:110611,GenBank:NM_001357556.1,MGI:MGI:99256;gbkey=mRNA;gene=Hdlbp;product=high density lipoprotein (HDL) binding protein%2C transcript variant 3;transcript_id=NM_001357556.1;extra_copy_number=0
CM058241.1	Liftoff	exon	94299960	94300178	.	-	.	ID=exon-NM_001357556.1-17;Parent=rna-NM_001357556.1;Dbxref=GeneID:110611,GenBank:NM_001357556.1,MGI:MGI:99256;gbkey=mRNA;gene=Hdlbp;product=high density lipoprotein (HDL) binding protein%2C transcript variant 3;transcript_id=NM_001357556.1;extra_copy_number=0
CM058241.1	Liftoff	exon	94300975	94301106	.	-	.	ID=exon-NM_001357556.1-16;Parent=rna-NM_001357556.1;Dbxref=GeneID:110611,GenBank:NM_001357556.1,MGI:MGI:99256;gbkey=mRNA;gene=Hdlbp;product=high density lipoprotein (HDL) binding protein%2C transcript variant 3;transcript_id=NM_001357556.1;extra_copy_number=0
CM058241.1	Liftoff	exon	94301234	94301320	.	-	.	ID=exon-NM_001357556.1-15;Parent=rna-NM_001357556.1;Dbxref=GeneID:110611,GenBank:NM_001357556.1,MGI:MGI:99256;gbkey=mRNA;gene=Hdlbp;product=high density lipoprotein (HDL) binding protein%2C transcript variant 3;transcript_id=NM_001357556.1;extra_copy_number=0
CM058241.1	Liftoff	exon	94303155	94303268	.	-	.	ID=exon-NM_001357556.1-14;Parent=rna-NM_001357556.1;Dbxref=GeneID:110611,GenBank:NM_001357556.1,MGI:MGI:99256;gbkey=mRNA;gene=Hdlbp;product=high density lipoprotein (HDL) binding protein%2C transcript variant 3;transcript_id=NM_001357556.1;extra_copy_number=0
CM058241.1	Liftoff	exon	94303661	94303765	.	-	.	ID=exon-NM_001357556.1-13;Parent=rna-NM_001357556.1;Dbxref=GeneID:110611,GenBank:NM_001357556.1,MGI:MGI:99256;gbkey=mRNA;gene=Hdlbp;product=high density lipoprotein (HDL) binding protein%2C transcript variant 3;transcript_id=NM_001357556.1;extra_copy_number=0
CM058241.1	Liftoff	exon	94305158	94305297	.	-	.	ID=exon-NM_001357556.1-12;Parent=rna-NM_001357556.1;Dbxref=GeneID:110611,GenBank:NM_001357556.1,MGI:MGI:99256;gbkey=mRNA;gene=Hdlbp;product=high density lipoprotein (HDL) binding protein%2C transcript variant 3;transcript_id=NM_001357556.1;extra_copy_number=0
CM058241.1	Liftoff	exon	94307449	94307527	.	-	.	ID=exon-NM_001357556.1-11;Parent=rna-NM_001357556.1;Dbxref=GeneID:110611,GenBank:NM_001357556.1,MGI:MGI:99256;gbkey=mRNA;gene=Hdlbp;product=high density lipoprotein (HDL) binding protein%2C transcript variant 3;transcript_id=NM_001357556.1;extra_copy_number=0
CM058241.1	Liftoff	exon	94308039	94308143	.	-	.	ID=exon-NM_001357556.1-10;Parent=rna-NM_001357556.1;Dbxref=GeneID:110611,GenBank:NM_001357556.1,MGI:MGI:99256;gbkey=mRNA;gene=Hdlbp;product=high density lipoprotein (HDL) binding protein%2C transcript variant 3;transcript_id=NM_001357556.1;extra_copy_number=0
CM058241.1	Liftoff	exon	94309269	94309376	.	-	.	ID=exon-NM_001357556.1-9;Parent=rna-NM_001357556.1;Dbxref=GeneID:110611,GenBank:NM_001357556.1,MGI:MGI:99256;gbkey=mRNA;gene=Hdlbp;product=high density lipoprotein (HDL) binding protein%2C transcript variant 3;transcript_id=NM_001357556.1;extra_copy_number=0
CM058241.1	Liftoff	exon	94309989	94310195	.	-	.	ID=exon-NM_001357556.1-8;Parent=rna-NM_001357556.1;Dbxref=GeneID:110611,GenBank:NM_001357556.1,MGI:MGI:99256;gbkey=mRNA;gene=Hdlbp;product=high density lipoprotein (HDL) binding protein%2C transcript variant 3;transcript_id=NM_001357556.1;extra_copy_number=0
CM058241.1	Liftoff	exon	94310846	94311061	.	-	.	ID=exon-NM_001357556.1-7;Parent=rna-NM_001357556.1;Dbxref=GeneID:110611,GenBank:NM_001357556.1,MGI:MGI:99256;gbkey=mRNA;gene=Hdlbp;product=high density lipoprotein (HDL) binding protein%2C transcript variant 3;transcript_id=NM_001357556.1;extra_copy_number=0
CM058241.1	Liftoff	exon	94311203	94311409	.	-	.	ID=exon-NM_001357556.1-6;Parent=rna-NM_001357556.1;Dbxref=GeneID:110611,GenBank:NM_001357556.1,MGI:MGI:99256;gbkey=mRNA;gene=Hdlbp;product=high density lipoprotein (HDL) binding protein%2C transcript variant 3;transcript_id=NM_001357556.1;extra_copy_number=0
CM058241.1	Liftoff	exon	94316986	94317201	.	-	.	ID=exon-NM_001357556.1-5;Parent=rna-NM_001357556.1;Dbxref=GeneID:110611,GenBank:NM_001357556.1,MGI:MGI:99256;gbkey=mRNA;gene=Hdlbp;product=high density lipoprotein (HDL) binding protein%2C transcript variant 3;transcript_id=NM_001357556.1;extra_copy_number=0
CM058241.1	Liftoff	exon	94318118	94318275	.	-	.	ID=exon-NM_001357556.1-4;Parent=rna-NM_001357556.1;Dbxref=GeneID:110611,GenBank:NM_001357556.1,MGI:MGI:99256;gbkey=mRNA;gene=Hdlbp;product=high density lipoprotein (HDL) binding protein%2C transcript variant 3;transcript_id=NM_001357556.1;extra_copy_number=0
CM058241.1	Liftoff	exon	94320572	94320684	.	-	.	ID=exon-NM_001357556.1-3;Parent=rna-NM_001357556.1;Dbxref=GeneID:110611,GenBank:NM_001357556.1,MGI:MGI:99256;gbkey=mRNA;gene=Hdlbp;product=high density lipoprotein (HDL) binding protein%2C transcript variant 3;transcript_id=NM_001357556.1;extra_copy_number=0
CM058241.1	Liftoff	exon	94322078	94322142	.	-	.	ID=exon-NM_001357556.1-2;Parent=rna-NM_001357556.1;Dbxref=GeneID:110611,GenBank:NM_001357556.1,MGI:MGI:99256;gbkey=mRNA;gene=Hdlbp;product=high density lipoprotein (HDL) binding protein%2C transcript variant 3;transcript_id=NM_001357556.1;extra_copy_number=0
CM058241.1	Liftoff	exon	94358109	94358279	.	-	.	ID=exon-NM_001357556.1-1;Parent=rna-NM_001357556.1;Dbxref=GeneID:110611,GenBank:NM_001357556.1,MGI:MGI:99256;gbkey=mRNA;gene=Hdlbp;product=high density lipoprotein (HDL) binding protein%2C transcript variant 3;transcript_id=NM_001357556.1;extra_copy_number=0
CM058241.1	Liftoff	CDS	94288064	94288150	.	-	.	ID=cds-NP_001344485.1;Parent=rna-NM_001357556.1;Dbxref=CCDS:CCDS15189.1,GeneID:110611,GenBank:NP_001344485.1,MGI:MGI:99256;Name=NP_001344485.1;gbkey=CDS;gene=Hdlbp;product=vigilin;protein_id=NP_001344485.1;extra_copy_number=0
CM058241.1	Liftoff	CDS	94288260	94288388	.	-	.	ID=cds-NP_001344485.1;Parent=rna-NM_001357556.1;Dbxref=CCDS:CCDS15189.1,GeneID:110611,GenBank:NP_001344485.1,MGI:MGI:99256;Name=NP_001344485.1;gbkey=CDS;gene=Hdlbp;product=vigilin;protein_id=NP_001344485.1;extra_copy_number=0
CM058241.1	Liftoff	CDS	94288580	94288696	.	-	.	ID=cds-NP_001344485.1;Parent=rna-NM_001357556.1;Dbxref=CCDS:CCDS15189.1,GeneID:110611,GenBank:NP_001344485.1,MGI:MGI:99256;Name=NP_001344485.1;gbkey=CDS;gene=Hdlbp;product=vigilin;protein_id=NP_001344485.1;extra_copy_number=0
CM058241.1	Liftoff	CDS	94288842	94289027	.	-	.	ID=cds-NP_001344485.1;Parent=rna-NM_001357556.1;Dbxref=CCDS:CCDS15189.1,GeneID:110611,GenBank:NP_001344485.1,MGI:MGI:99256;Name=NP_001344485.1;gbkey=CDS;gene=Hdlbp;product=vigilin;protein_id=NP_001344485.1;extra_copy_number=0
CM058241.1	Liftoff	CDS	94292254	94292397	.	-	.	ID=cds-NP_001344485.1;Parent=rna-NM_001357556.1;Dbxref=CCDS:CCDS15189.1,GeneID:110611,GenBank:NP_001344485.1,MGI:MGI:99256;Name=NP_001344485.1;gbkey=CDS;gene=Hdlbp;product=vigilin;protein_id=NP_001344485.1;extra_copy_number=0
CM058241.1	Liftoff	CDS	94293382	94293516	.	-	.	ID=cds-NP_001344485.1;Parent=rna-NM_001357556.1;Dbxref=CCDS:CCDS15189.1,GeneID:110611,GenBank:NP_001344485.1,MGI:MGI:99256;Name=NP_001344485.1;gbkey=CDS;gene=Hdlbp;product=vigilin;protein_id=NP_001344485.1;extra_copy_number=0
CM058241.1	Liftoff	CDS	94293718	94293822	.	-	.	ID=cds-NP_001344485.1;Parent=rna-NM_001357556.1;Dbxref=CCDS:CCDS15189.1,GeneID:110611,GenBank:NP_001344485.1,MGI:MGI:99256;Name=NP_001344485.1;gbkey=CDS;gene=Hdlbp;product=vigilin;protein_id=NP_001344485.1;extra_copy_number=0
CM058241.1	Liftoff	CDS	94294703	94294857	.	-	.	ID=cds-NP_001344485.1;Parent=rna-NM_001357556.1;Dbxref=CCDS:CCDS15189.1,GeneID:110611,GenBank:NP_001344485.1,MGI:MGI:99256;Name=NP_001344485.1;gbkey=CDS;gene=Hdlbp;product=vigilin;protein_id=NP_001344485.1;extra_copy_number=0
CM058241.1	Liftoff	CDS	94296392	94296530	.	-	.	ID=cds-NP_001344485.1;Parent=rna-NM_001357556.1;Dbxref=CCDS:CCDS15189.1,GeneID:110611,GenBank:NP_001344485.1,MGI:MGI:99256;Name=NP_001344485.1;gbkey=CDS;gene=Hdlbp;product=vigilin;protein_id=NP_001344485.1;extra_copy_number=0
CM058241.1	Liftoff	CDS	94297063	94297281	.	-	.	ID=cds-NP_001344485.1;Parent=rna-NM_001357556.1;Dbxref=CCDS:CCDS15189.1,GeneID:110611,GenBank:NP_001344485.1,MGI:MGI:99256;Name=NP_001344485.1;gbkey=CDS;gene=Hdlbp;product=vigilin;protein_id=NP_001344485.1;extra_copy_number=0
CM058241.1	Liftoff	CDS	94297359	94297580	.	-	.	ID=cds-NP_001344485.1;Parent=rna-NM_001357556.1;Dbxref=CCDS:CCDS15189.1,GeneID:110611,GenBank:NP_001344485.1,MGI:MGI:99256;Name=NP_001344485.1;gbkey=CDS;gene=Hdlbp;product=vigilin;protein_id=NP_001344485.1;extra_copy_number=0
CM058241.1	Liftoff	CDS	94299960	94300178	.	-	.	ID=cds-NP_001344485.1;Parent=rna-NM_001357556.1;Dbxref=CCDS:CCDS15189.1,GeneID:110611,GenBank:NP_001344485.1,MGI:MGI:99256;Name=NP_001344485.1;gbkey=CDS;gene=Hdlbp;product=vigilin;protein_id=NP_001344485.1;extra_copy_number=0
CM058241.1	Liftoff	CDS	94300975	94301106	.	-	.	ID=cds-NP_001344485.1;Parent=rna-NM_001357556.1;Dbxref=CCDS:CCDS15189.1,GeneID:110611,GenBank:NP_001344485.1,MGI:MGI:99256;Name=NP_001344485.1;gbkey=CDS;gene=Hdlbp;product=vigilin;protein_id=NP_001344485.1;extra_copy_number=0
CM058241.1	Liftoff	CDS	94301234	94301320	.	-	.	ID=cds-NP_001344485.1;Parent=rna-NM_001357556.1;Dbxref=CCDS:CCDS15189.1,GeneID:110611,GenBank:NP_001344485.1,MGI:MGI:99256;Name=NP_001344485.1;gbkey=CDS;gene=Hdlbp;product=vigilin;protein_id=NP_001344485.1;extra_copy_number=0
CM058241.1	Liftoff	CDS	94303155	94303268	.	-	.	ID=cds-NP_001344485.1;Parent=rna-NM_001357556.1;Dbxref=CCDS:CCDS15189.1,GeneID:110611,GenBank:NP_001344485.1,MGI:MGI:99256;Name=NP_001344485.1;gbkey=CDS;gene=Hdlbp;product=vigilin;protein_id=NP_001344485.1;extra_copy_number=0
CM058241.1	Liftoff	CDS	94303661	94303765	.	-	.	ID=cds-NP_001344485.1;Parent=rna-NM_001357556.1;Dbxref=CCDS:CCDS15189.1,GeneID:110611,GenBank:NP_001344485.1,MGI:MGI:99256;Name=NP_001344485.1;gbkey=CDS;gene=Hdlbp;product=vigilin;protein_id=NP_001344485.1;extra_copy_number=0
CM058241.1	Liftoff	CDS	94305158	94305297	.	-	.	ID=cds-NP_001344485.1;Parent=rna-NM_001357556.1;Dbxref=CCDS:CCDS15189.1,GeneID:110611,GenBank:NP_001344485.1,MGI:MGI:99256;Name=NP_001344485.1;gbkey=CDS;gene=Hdlbp;product=vigilin;protein_id=NP_001344485.1;extra_copy_number=0
CM058241.1	Liftoff	CDS	94307449	94307527	.	-	.	ID=cds-NP_001344485.1;Parent=rna-NM_001357556.1;Dbxref=CCDS:CCDS15189.1,GeneID:110611,GenBank:NP_001344485.1,MGI:MGI:99256;Name=NP_001344485.1;gbkey=CDS;gene=Hdlbp;product=vigilin;protein_id=NP_001344485.1;extra_copy_number=0
CM058241.1	Liftoff	CDS	94308039	94308143	.	-	.	ID=cds-NP_001344485.1;Parent=rna-NM_001357556.1;Dbxref=CCDS:CCDS15189.1,GeneID:110611,GenBank:NP_001344485.1,MGI:MGI:99256;Name=NP_001344485.1;gbkey=CDS;gene=Hdlbp;product=vigilin;protein_id=NP_001344485.1;extra_copy_number=0
CM058241.1	Liftoff	CDS	94309269	94309376	.	-	.	ID=cds-NP_001344485.1;Parent=rna-NM_001357556.1;Dbxref=CCDS:CCDS15189.1,GeneID:110611,GenBank:NP_001344485.1,MGI:MGI:99256;Name=NP_001344485.1;gbkey=CDS;gene=Hdlbp;product=vigilin;protein_id=NP_001344485.1;extra_copy_number=0
CM058241.1	Liftoff	CDS	94309989	94310195	.	-	.	ID=cds-NP_001344485.1;Parent=rna-NM_001357556.1;Dbxref=CCDS:CCDS15189.1,GeneID:110611,GenBank:NP_001344485.1,MGI:MGI:99256;Name=NP_001344485.1;gbkey=CDS;gene=Hdlbp;product=vigilin;protein_id=NP_001344485.1;extra_copy_number=0
CM058241.1	Liftoff	CDS	94310846	94311061	.	-	.	ID=cds-NP_001344485.1;Parent=rna-NM_001357556.1;Dbxref=CCDS:CCDS15189.1,GeneID:110611,GenBank:NP_001344485.1,MGI:MGI:99256;Name=NP_001344485.1;gbkey=CDS;gene=Hdlbp;product=vigilin;protein_id=NP_001344485.1;extra_copy_number=0
CM058241.1	Liftoff	CDS	94311203	94311409	.	-	.	ID=cds-NP_001344485.1;Parent=rna-NM_001357556.1;Dbxref=CCDS:CCDS15189.1,GeneID:110611,GenBank:NP_001344485.1,MGI:MGI:99256;Name=NP_001344485.1;gbkey=CDS;gene=Hdlbp;product=vigilin;protein_id=NP_001344485.1;extra_copy_number=0
CM058241.1	Liftoff	CDS	94316986	94317201	.	-	.	ID=cds-NP_001344485.1;Parent=rna-NM_001357556.1;Dbxref=CCDS:CCDS15189.1,GeneID:110611,GenBank:NP_001344485.1,MGI:MGI:99256;Name=NP_001344485.1;gbkey=CDS;gene=Hdlbp;product=vigilin;protein_id=NP_001344485.1;extra_copy_number=0
CM058241.1	Liftoff	CDS	94318118	94318275	.	-	.	ID=cds-NP_001344485.1;Parent=rna-NM_001357556.1;Dbxref=CCDS:CCDS15189.1,GeneID:110611,GenBank:NP_001344485.1,MGI:MGI:99256;Name=NP_001344485.1;gbkey=CDS;gene=Hdlbp;product=vigilin;protein_id=NP_001344485.1;extra_copy_number=0
CM058241.1	Liftoff	CDS	94320572	94320647	.	-	.	ID=cds-NP_001344485.1;Parent=rna-NM_001357556.1;Dbxref=CCDS:CCDS15189.1,GeneID:110611,GenBank:NP_001344485.1,MGI:MGI:99256;Name=NP_001344485.1;gbkey=CDS;gene=Hdlbp;product=vigilin;protein_id=NP_001344485.1;extra_copy_number=0
CM058241.1	Liftoff	mRNA	94285831	94358819	.	-	.	ID=rna-NM_133808.5;Parent=gene-Hdlbp;Dbxref=GeneID:110611,GenBank:NM_133808.5,MGI:MGI:99256;Name=NM_133808.5;gbkey=mRNA;gene=Hdlbp;product=high density lipoprotein (HDL) binding protein%2C transcript variant 1;transcript_id=NM_133808.5;matches_ref_protein=True;valid_ORF=True;extra_copy_number=0
CM058241.1	Liftoff	exon	94285831	94288150	.	-	.	ID=exon-NM_133808.5-28;Parent=rna-NM_133808.5;Dbxref=GeneID:110611,GenBank:NM_133808.5,MGI:MGI:99256;gbkey=mRNA;gene=Hdlbp;product=high density lipoprotein (HDL) binding protein%2C transcript variant 1;transcript_id=NM_133808.5;extra_copy_number=0
CM058241.1	Liftoff	exon	94288260	94288388	.	-	.	ID=exon-NM_133808.5-27;Parent=rna-NM_133808.5;Dbxref=GeneID:110611,GenBank:NM_133808.5,MGI:MGI:99256;gbkey=mRNA;gene=Hdlbp;product=high density lipoprotein (HDL) binding protein%2C transcript variant 1;transcript_id=NM_133808.5;extra_copy_number=0
CM058241.1	Liftoff	exon	94288580	94288696	.	-	.	ID=exon-NM_133808.5-26;Parent=rna-NM_133808.5;Dbxref=GeneID:110611,GenBank:NM_133808.5,MGI:MGI:99256;gbkey=mRNA;gene=Hdlbp;product=high density lipoprotein (HDL) binding protein%2C transcript variant 1;transcript_id=NM_133808.5;extra_copy_number=0
CM058241.1	Liftoff	exon	94288842	94289027	.	-	.	ID=exon-NM_133808.5-25;Parent=rna-NM_133808.5;Dbxref=GeneID:110611,GenBank:NM_133808.5,MGI:MGI:99256;gbkey=mRNA;gene=Hdlbp;product=high density lipoprotein (HDL) binding protein%2C transcript variant 1;transcript_id=NM_133808.5;extra_copy_number=0
CM058241.1	Liftoff	exon	94292254	94292397	.	-	.	ID=exon-NM_133808.5-24;Parent=rna-NM_133808.5;Dbxref=GeneID:110611,GenBank:NM_133808.5,MGI:MGI:99256;gbkey=mRNA;gene=Hdlbp;product=high density lipoprotein (HDL) binding protein%2C transcript variant 1;transcript_id=NM_133808.5;extra_copy_number=0
CM058241.1	Liftoff	exon	94293382	94293516	.	-	.	ID=exon-NM_133808.5-23;Parent=rna-NM_133808.5;Dbxref=GeneID:110611,GenBank:NM_133808.5,MGI:MGI:99256;gbkey=mRNA;gene=Hdlbp;product=high density lipoprotein (HDL) binding protein%2C transcript variant 1;transcript_id=NM_133808.5;extra_copy_number=0
CM058241.1	Liftoff	exon	94293718	94293822	.	-	.	ID=exon-NM_133808.5-22;Parent=rna-NM_133808.5;Dbxref=GeneID:110611,GenBank:NM_133808.5,MGI:MGI:99256;gbkey=mRNA;gene=Hdlbp;product=high density lipoprotein (HDL) binding protein%2C transcript variant 1;transcript_id=NM_133808.5;extra_copy_number=0
CM058241.1	Liftoff	exon	94294703	94294857	.	-	.	ID=exon-NM_133808.5-21;Parent=rna-NM_133808.5;Dbxref=GeneID:110611,GenBank:NM_133808.5,MGI:MGI:99256;gbkey=mRNA;gene=Hdlbp;product=high density lipoprotein (HDL) binding protein%2C transcript variant 1;transcript_id=NM_133808.5;extra_copy_number=0
CM058241.1	Liftoff	exon	94296392	94296530	.	-	.	ID=exon-NM_133808.5-20;Parent=rna-NM_133808.5;Dbxref=GeneID:110611,GenBank:NM_133808.5,MGI:MGI:99256;gbkey=mRNA;gene=Hdlbp;product=high density lipoprotein (HDL) binding protein%2C transcript variant 1;transcript_id=NM_133808.5;extra_copy_number=0
CM058241.1	Liftoff	exon	94297063	94297281	.	-	.	ID=exon-NM_133808.5-19;Parent=rna-NM_133808.5;Dbxref=GeneID:110611,GenBank:NM_133808.5,MGI:MGI:99256;gbkey=mRNA;gene=Hdlbp;product=high density lipoprotein (HDL) binding protein%2C transcript variant 1;transcript_id=NM_133808.5;extra_copy_number=0
CM058241.1	Liftoff	exon	94297359	94297580	.	-	.	ID=exon-NM_133808.5-18;Parent=rna-NM_133808.5;Dbxref=GeneID:110611,GenBank:NM_133808.5,MGI:MGI:99256;gbkey=mRNA;gene=Hdlbp;product=high density lipoprotein (HDL) binding protein%2C transcript variant 1;transcript_id=NM_133808.5;extra_copy_number=0
CM058241.1	Liftoff	exon	94299960	94300178	.	-	.	ID=exon-NM_133808.5-17;Parent=rna-NM_133808.5;Dbxref=GeneID:110611,GenBank:NM_133808.5,MGI:MGI:99256;gbkey=mRNA;gene=Hdlbp;product=high density lipoprotein (HDL) binding protein%2C transcript variant 1;transcript_id=NM_133808.5;extra_copy_number=0
CM058241.1	Liftoff	exon	94300975	94301106	.	-	.	ID=exon-NM_133808.5-16;Parent=rna-NM_133808.5;Dbxref=GeneID:110611,GenBank:NM_133808.5,MGI:MGI:99256;gbkey=mRNA;gene=Hdlbp;product=high density lipoprotein (HDL) binding protein%2C transcript variant 1;transcript_id=NM_133808.5;extra_copy_number=0
CM058241.1	Liftoff	exon	94301234	94301320	.	-	.	ID=exon-NM_133808.5-15;Parent=rna-NM_133808.5;Dbxref=GeneID:110611,GenBank:NM_133808.5,MGI:MGI:99256;gbkey=mRNA;gene=Hdlbp;product=high density lipoprotein (HDL) binding protein%2C transcript variant 1;transcript_id=NM_133808.5;extra_copy_number=0
CM058241.1	Liftoff	exon	94303155	94303268	.	-	.	ID=exon-NM_133808.5-14;Parent=rna-NM_133808.5;Dbxref=GeneID:110611,GenBank:NM_133808.5,MGI:MGI:99256;gbkey=mRNA;gene=Hdlbp;product=high density lipoprotein (HDL) binding protein%2C transcript variant 1;transcript_id=NM_133808.5;extra_copy_number=0
CM058241.1	Liftoff	exon	94303661	94303765	.	-	.	ID=exon-NM_133808.5-13;Parent=rna-NM_133808.5;Dbxref=GeneID:110611,GenBank:NM_133808.5,MGI:MGI:99256;gbkey=mRNA;gene=Hdlbp;product=high density lipoprotein (HDL) binding protein%2C transcript variant 1;transcript_id=NM_133808.5;extra_copy_number=0
CM058241.1	Liftoff	exon	94305158	94305297	.	-	.	ID=exon-NM_133808.5-12;Parent=rna-NM_133808.5;Dbxref=GeneID:110611,GenBank:NM_133808.5,MGI:MGI:99256;gbkey=mRNA;gene=Hdlbp;product=high density lipoprotein (HDL) binding protein%2C transcript variant 1;transcript_id=NM_133808.5;extra_copy_number=0
CM058241.1	Liftoff	exon	94307449	94307527	.	-	.	ID=exon-NM_133808.5-11;Parent=rna-NM_133808.5;Dbxref=GeneID:110611,GenBank:NM_133808.5,MGI:MGI:99256;gbkey=mRNA;gene=Hdlbp;product=high density lipoprotein (HDL) binding protein%2C transcript variant 1;transcript_id=NM_133808.5;extra_copy_number=0
CM058241.1	Liftoff	exon	94308039	94308143	.	-	.	ID=exon-NM_133808.5-10;Parent=rna-NM_133808.5;Dbxref=GeneID:110611,GenBank:NM_133808.5,MGI:MGI:99256;gbkey=mRNA;gene=Hdlbp;product=high density lipoprotein (HDL) binding protein%2C transcript variant 1;transcript_id=NM_133808.5;extra_copy_number=0
CM058241.1	Liftoff	exon	94309269	94309376	.	-	.	ID=exon-NM_133808.5-9;Parent=rna-NM_133808.5;Dbxref=GeneID:110611,GenBank:NM_133808.5,MGI:MGI:99256;gbkey=mRNA;gene=Hdlbp;product=high density lipoprotein (HDL) binding protein%2C transcript variant 1;transcript_id=NM_133808.5;extra_copy_number=0
CM058241.1	Liftoff	exon	94309989	94310195	.	-	.	ID=exon-NM_133808.5-8;Parent=rna-NM_133808.5;Dbxref=GeneID:110611,GenBank:NM_133808.5,MGI:MGI:99256;gbkey=mRNA;gene=Hdlbp;product=high density lipoprotein (HDL) binding protein%2C transcript variant 1;transcript_id=NM_133808.5;extra_copy_number=0
CM058241.1	Liftoff	exon	94310846	94311061	.	-	.	ID=exon-NM_133808.5-7;Parent=rna-NM_133808.5;Dbxref=GeneID:110611,GenBank:NM_133808.5,MGI:MGI:99256;gbkey=mRNA;gene=Hdlbp;product=high density lipoprotein (HDL) binding protein%2C transcript variant 1;transcript_id=NM_133808.5;extra_copy_number=0
CM058241.1	Liftoff	exon	94311203	94311409	.	-	.	ID=exon-NM_133808.5-6;Parent=rna-NM_133808.5;Dbxref=GeneID:110611,GenBank:NM_133808.5,MGI:MGI:99256;gbkey=mRNA;gene=Hdlbp;product=high density lipoprotein (HDL) binding protein%2C transcript variant 1;transcript_id=NM_133808.5;extra_copy_number=0
CM058241.1	Liftoff	exon	94316986	94317201	.	-	.	ID=exon-NM_133808.5-5;Parent=rna-NM_133808.5;Dbxref=GeneID:110611,GenBank:NM_133808.5,MGI:MGI:99256;gbkey=mRNA;gene=Hdlbp;product=high density lipoprotein (HDL) binding protein%2C transcript variant 1;transcript_id=NM_133808.5;extra_copy_number=0
CM058241.1	Liftoff	exon	94318118	94318275	.	-	.	ID=exon-NM_133808.5-4;Parent=rna-NM_133808.5;Dbxref=GeneID:110611,GenBank:NM_133808.5,MGI:MGI:99256;gbkey=mRNA;gene=Hdlbp;product=high density lipoprotein (HDL) binding protein%2C transcript variant 1;transcript_id=NM_133808.5;extra_copy_number=0
CM058241.1	Liftoff	exon	94320572	94320684	.	-	.	ID=exon-NM_133808.5-3;Parent=rna-NM_133808.5;Dbxref=GeneID:110611,GenBank:NM_133808.5,MGI:MGI:99256;gbkey=mRNA;gene=Hdlbp;product=high density lipoprotein (HDL) binding protein%2C transcript variant 1;transcript_id=NM_133808.5;extra_copy_number=0
CM058241.1	Liftoff	exon	94322078	94322142	.	-	.	ID=exon-NM_133808.5-2;Parent=rna-NM_133808.5;Dbxref=GeneID:110611,GenBank:NM_133808.5,MGI:MGI:99256;gbkey=mRNA;gene=Hdlbp;product=high density lipoprotein (HDL) binding protein%2C transcript variant 1;transcript_id=NM_133808.5;extra_copy_number=0
CM058241.1	Liftoff	exon	94358615	94358819	.	-	.	ID=exon-NM_133808.5-1;Parent=rna-NM_133808.5;Dbxref=GeneID:110611,GenBank:NM_133808.5,MGI:MGI:99256;gbkey=mRNA;gene=Hdlbp;product=high density lipoprotein (HDL) binding protein%2C transcript variant 1;transcript_id=NM_133808.5;extra_copy_number=0
CM058241.1	Liftoff	CDS	94288064	94288150	.	-	.	ID=cds-NP_598569.1;Parent=rna-NM_133808.5;Dbxref=CCDS:CCDS15189.1,GeneID:110611,GenBank:NP_598569.1,MGI:MGI:99256;Name=NP_598569.1;gbkey=CDS;gene=Hdlbp;product=vigilin;protein_id=NP_598569.1;extra_copy_number=0
CM058241.1	Liftoff	CDS	94288260	94288388	.	-	.	ID=cds-NP_598569.1;Parent=rna-NM_133808.5;Dbxref=CCDS:CCDS15189.1,GeneID:110611,GenBank:NP_598569.1,MGI:MGI:99256;Name=NP_598569.1;gbkey=CDS;gene=Hdlbp;product=vigilin;protein_id=NP_598569.1;extra_copy_number=0
CM058241.1	Liftoff	CDS	94288580	94288696	.	-	.	ID=cds-NP_598569.1;Parent=rna-NM_133808.5;Dbxref=CCDS:CCDS15189.1,GeneID:110611,GenBank:NP_598569.1,MGI:MGI:99256;Name=NP_598569.1;gbkey=CDS;gene=Hdlbp;product=vigilin;protein_id=NP_598569.1;extra_copy_number=0
CM058241.1	Liftoff	CDS	94288842	94289027	.	-	.	ID=cds-NP_598569.1;Parent=rna-NM_133808.5;Dbxref=CCDS:CCDS15189.1,GeneID:110611,GenBank:NP_598569.1,MGI:MGI:99256;Name=NP_598569.1;gbkey=CDS;gene=Hdlbp;product=vigilin;protein_id=NP_598569.1;extra_copy_number=0
CM058241.1	Liftoff	CDS	94292254	94292397	.	-	.	ID=cds-NP_598569.1;Parent=rna-NM_133808.5;Dbxref=CCDS:CCDS15189.1,GeneID:110611,GenBank:NP_598569.1,MGI:MGI:99256;Name=NP_598569.1;gbkey=CDS;gene=Hdlbp;product=vigilin;protein_id=NP_598569.1;extra_copy_number=0
CM058241.1	Liftoff	CDS	94293382	94293516	.	-	.	ID=cds-NP_598569.1;Parent=rna-NM_133808.5;Dbxref=CCDS:CCDS15189.1,GeneID:110611,GenBank:NP_598569.1,MGI:MGI:99256;Name=NP_598569.1;gbkey=CDS;gene=Hdlbp;product=vigilin;protein_id=NP_598569.1;extra_copy_number=0
CM058241.1	Liftoff	CDS	94293718	94293822	.	-	.	ID=cds-NP_598569.1;Parent=rna-NM_133808.5;Dbxref=CCDS:CCDS15189.1,GeneID:110611,GenBank:NP_598569.1,MGI:MGI:99256;Name=NP_598569.1;gbkey=CDS;gene=Hdlbp;product=vigilin;protein_id=NP_598569.1;extra_copy_number=0
CM058241.1	Liftoff	CDS	94294703	94294857	.	-	.	ID=cds-NP_598569.1;Parent=rna-NM_133808.5;Dbxref=CCDS:CCDS15189.1,GeneID:110611,GenBank:NP_598569.1,MGI:MGI:99256;Name=NP_598569.1;gbkey=CDS;gene=Hdlbp;product=vigilin;protein_id=NP_598569.1;extra_copy_number=0
CM058241.1	Liftoff	CDS	94296392	94296530	.	-	.	ID=cds-NP_598569.1;Parent=rna-NM_133808.5;Dbxref=CCDS:CCDS15189.1,GeneID:110611,GenBank:NP_598569.1,MGI:MGI:99256;Name=NP_598569.1;gbkey=CDS;gene=Hdlbp;product=vigilin;protein_id=NP_598569.1;extra_copy_number=0
CM058241.1	Liftoff	CDS	94297063	94297281	.	-	.	ID=cds-NP_598569.1;Parent=rna-NM_133808.5;Dbxref=CCDS:CCDS15189.1,GeneID:110611,GenBank:NP_598569.1,MGI:MGI:99256;Name=NP_598569.1;gbkey=CDS;gene=Hdlbp;product=vigilin;protein_id=NP_598569.1;extra_copy_number=0
CM058241.1	Liftoff	CDS	94297359	94297580	.	-	.	ID=cds-NP_598569.1;Parent=rna-NM_133808.5;Dbxref=CCDS:CCDS15189.1,GeneID:110611,GenBank:NP_598569.1,MGI:MGI:99256;Name=NP_598569.1;gbkey=CDS;gene=Hdlbp;product=vigilin;protein_id=NP_598569.1;extra_copy_number=0
CM058241.1	Liftoff	CDS	94299960	94300178	.	-	.	ID=cds-NP_598569.1;Parent=rna-NM_133808.5;Dbxref=CCDS:CCDS15189.1,GeneID:110611,GenBank:NP_598569.1,MGI:MGI:99256;Name=NP_598569.1;gbkey=CDS;gene=Hdlbp;product=vigilin;protein_id=NP_598569.1;extra_copy_number=0
CM058241.1	Liftoff	CDS	94300975	94301106	.	-	.	ID=cds-NP_598569.1;Parent=rna-NM_133808.5;Dbxref=CCDS:CCDS15189.1,GeneID:110611,GenBank:NP_598569.1,MGI:MGI:99256;Name=NP_598569.1;gbkey=CDS;gene=Hdlbp;product=vigilin;protein_id=NP_598569.1;extra_copy_number=0
CM058241.1	Liftoff	CDS	94301234	94301320	.	-	.	ID=cds-NP_598569.1;Parent=rna-NM_133808.5;Dbxref=CCDS:CCDS15189.1,GeneID:110611,GenBank:NP_598569.1,MGI:MGI:99256;Name=NP_598569.1;gbkey=CDS;gene=Hdlbp;product=vigilin;protein_id=NP_598569.1;extra_copy_number=0
CM058241.1	Liftoff	CDS	94303155	94303268	.	-	.	ID=cds-NP_598569.1;Parent=rna-NM_133808.5;Dbxref=CCDS:CCDS15189.1,GeneID:110611,GenBank:NP_598569.1,MGI:MGI:99256;Name=NP_598569.1;gbkey=CDS;gene=Hdlbp;product=vigilin;protein_id=NP_598569.1;extra_copy_number=0
CM058241.1	Liftoff	CDS	94303661	94303765	.	-	.	ID=cds-NP_598569.1;Parent=rna-NM_133808.5;Dbxref=CCDS:CCDS15189.1,GeneID:110611,GenBank:NP_598569.1,MGI:MGI:99256;Name=NP_598569.1;gbkey=CDS;gene=Hdlbp;product=vigilin;protein_id=NP_598569.1;extra_copy_number=0
CM058241.1	Liftoff	CDS	94305158	94305297	.	-	.	ID=cds-NP_598569.1;Parent=rna-NM_133808.5;Dbxref=CCDS:CCDS15189.1,GeneID:110611,GenBank:NP_598569.1,MGI:MGI:99256;Name=NP_598569.1;gbkey=CDS;gene=Hdlbp;product=vigilin;protein_id=NP_598569.1;extra_copy_number=0
CM058241.1	Liftoff	CDS	94307449	94307527	.	-	.	ID=cds-NP_598569.1;Parent=rna-NM_133808.5;Dbxref=CCDS:CCDS15189.1,GeneID:110611,GenBank:NP_598569.1,MGI:MGI:99256;Name=NP_598569.1;gbkey=CDS;gene=Hdlbp;product=vigilin;protein_id=NP_598569.1;extra_copy_number=0
CM058241.1	Liftoff	CDS	94308039	94308143	.	-	.	ID=cds-NP_598569.1;Parent=rna-NM_133808.5;Dbxref=CCDS:CCDS15189.1,GeneID:110611,GenBank:NP_598569.1,MGI:MGI:99256;Name=NP_598569.1;gbkey=CDS;gene=Hdlbp;product=vigilin;protein_id=NP_598569.1;extra_copy_number=0
CM058241.1	Liftoff	CDS	94309269	94309376	.	-	.	ID=cds-NP_598569.1;Parent=rna-NM_133808.5;Dbxref=CCDS:CCDS15189.1,GeneID:110611,GenBank:NP_598569.1,MGI:MGI:99256;Name=NP_598569.1;gbkey=CDS;gene=Hdlbp;product=vigilin;protein_id=NP_598569.1;extra_copy_number=0
CM058241.1	Liftoff	CDS	94309989	94310195	.	-	.	ID=cds-NP_598569.1;Parent=rna-NM_133808.5;Dbxref=CCDS:CCDS15189.1,GeneID:110611,GenBank:NP_598569.1,MGI:MGI:99256;Name=NP_598569.1;gbkey=CDS;gene=Hdlbp;product=vigilin;protein_id=NP_598569.1;extra_copy_number=0
CM058241.1	Liftoff	CDS	94310846	94311061	.	-	.	ID=cds-NP_598569.1;Parent=rna-NM_133808.5;Dbxref=CCDS:CCDS15189.1,GeneID:110611,GenBank:NP_598569.1,MGI:MGI:99256;Name=NP_598569.1;gbkey=CDS;gene=Hdlbp;product=vigilin;protein_id=NP_598569.1;extra_copy_number=0
CM058241.1	Liftoff	CDS	94311203	94311409	.	-	.	ID=cds-NP_598569.1;Parent=rna-NM_133808.5;Dbxref=CCDS:CCDS15189.1,GeneID:110611,GenBank:NP_598569.1,MGI:MGI:99256;Name=NP_598569.1;gbkey=CDS;gene=Hdlbp;product=vigilin;protein_id=NP_598569.1;extra_copy_number=0
CM058241.1	Liftoff	CDS	94316986	94317201	.	-	.	ID=cds-NP_598569.1;Parent=rna-NM_133808.5;Dbxref=CCDS:CCDS15189.1,GeneID:110611,GenBank:NP_598569.1,MGI:MGI:99256;Name=NP_598569.1;gbkey=CDS;gene=Hdlbp;product=vigilin;protein_id=NP_598569.1;extra_copy_number=0
CM058241.1	Liftoff	CDS	94318118	94318275	.	-	.	ID=cds-NP_598569.1;Parent=rna-NM_133808.5;Dbxref=CCDS:CCDS15189.1,GeneID:110611,GenBank:NP_598569.1,MGI:MGI:99256;Name=NP_598569.1;gbkey=CDS;gene=Hdlbp;product=vigilin;protein_id=NP_598569.1;extra_copy_number=0
CM058241.1	Liftoff	CDS	94320572	94320647	.	-	.	ID=cds-NP_598569.1;Parent=rna-NM_133808.5;Dbxref=CCDS:CCDS15189.1,GeneID:110611,GenBank:NP_598569.1,MGI:MGI:99256;Name=NP_598569.1;gbkey=CDS;gene=Hdlbp;product=vigilin;protein_id=NP_598569.1;extra_copy_number=0
CM058241.1	Liftoff	mRNA	94285831	94325342	.	-	.	ID=rna-XM_006529075.4;Parent=gene-Hdlbp;Dbxref=GeneID:110611,GenBank:XM_006529075.4,MGI:MGI:99256;Name=XM_006529075.4;gbkey=mRNA;gene=Hdlbp;model_evidence=Supporting evidence includes similarity to: 17 mRNAs%2C 342 ESTs%2C 10 Proteins%2C 2549 long SRA reads%2C and 100%25 coverage of the annotated genomic feature by RNAseq alignments%2C including 49 samples with support for all annotated introns;product=high density lipoprotein (HDL) binding protein%2C transcript variant X1;transcript_id=XM_006529075.4;matches_ref_protein=True;valid_ORF=True;extra_copy_number=0
CM058241.1	Liftoff	exon	94285831	94288150	.	-	.	ID=exon-XM_006529075.4-28;Parent=rna-XM_006529075.4;Dbxref=GeneID:110611,GenBank:XM_006529075.4,MGI:MGI:99256;gbkey=mRNA;gene=Hdlbp;product=high density lipoprotein (HDL) binding protein%2C transcript variant X1;transcript_id=XM_006529075.4;extra_copy_number=0
CM058241.1	Liftoff	exon	94288260	94288388	.	-	.	ID=exon-XM_006529075.4-27;Parent=rna-XM_006529075.4;Dbxref=GeneID:110611,GenBank:XM_006529075.4,MGI:MGI:99256;gbkey=mRNA;gene=Hdlbp;product=high density lipoprotein (HDL) binding protein%2C transcript variant X1;transcript_id=XM_006529075.4;extra_copy_number=0
CM058241.1	Liftoff	exon	94288580	94288696	.	-	.	ID=exon-XM_006529075.4-26;Parent=rna-XM_006529075.4;Dbxref=GeneID:110611,GenBank:XM_006529075.4,MGI:MGI:99256;gbkey=mRNA;gene=Hdlbp;product=high density lipoprotein (HDL) binding protein%2C transcript variant X1;transcript_id=XM_006529075.4;extra_copy_number=0
CM058241.1	Liftoff	exon	94288842	94289027	.	-	.	ID=exon-XM_006529075.4-25;Parent=rna-XM_006529075.4;Dbxref=GeneID:110611,GenBank:XM_006529075.4,MGI:MGI:99256;gbkey=mRNA;gene=Hdlbp;product=high density lipoprotein (HDL) binding protein%2C transcript variant X1;transcript_id=XM_006529075.4;extra_copy_number=0
CM058241.1	Liftoff	exon	94292254	94292397	.	-	.	ID=exon-XM_006529075.4-24;Parent=rna-XM_006529075.4;Dbxref=GeneID:110611,GenBank:XM_006529075.4,MGI:MGI:99256;gbkey=mRNA;gene=Hdlbp;product=high density lipoprotein (HDL) binding protein%2C transcript variant X1;transcript_id=XM_006529075.4;extra_copy_number=0
CM058241.1	Liftoff	exon	94293382	94293516	.	-	.	ID=exon-XM_006529075.4-23;Parent=rna-XM_006529075.4;Dbxref=GeneID:110611,GenBank:XM_006529075.4,MGI:MGI:99256;gbkey=mRNA;gene=Hdlbp;product=high density lipoprotein (HDL) binding protein%2C transcript variant X1;transcript_id=XM_006529075.4;extra_copy_number=0
CM058241.1	Liftoff	exon	94293718	94293822	.	-	.	ID=exon-XM_006529075.4-22;Parent=rna-XM_006529075.4;Dbxref=GeneID:110611,GenBank:XM_006529075.4,MGI:MGI:99256;gbkey=mRNA;gene=Hdlbp;product=high density lipoprotein (HDL) binding protein%2C transcript variant X1;transcript_id=XM_006529075.4;extra_copy_number=0
CM058241.1	Liftoff	exon	94294703	94294857	.	-	.	ID=exon-XM_006529075.4-21;Parent=rna-XM_006529075.4;Dbxref=GeneID:110611,GenBank:XM_006529075.4,MGI:MGI:99256;gbkey=mRNA;gene=Hdlbp;product=high density lipoprotein (HDL) binding protein%2C transcript variant X1;transcript_id=XM_006529075.4;extra_copy_number=0
CM058241.1	Liftoff	exon	94296392	94296530	.	-	.	ID=exon-XM_006529075.4-20;Parent=rna-XM_006529075.4;Dbxref=GeneID:110611,GenBank:XM_006529075.4,MGI:MGI:99256;gbkey=mRNA;gene=Hdlbp;product=high density lipoprotein (HDL) binding protein%2C transcript variant X1;transcript_id=XM_006529075.4;extra_copy_number=0
CM058241.1	Liftoff	exon	94297063	94297281	.	-	.	ID=exon-XM_006529075.4-19;Parent=rna-XM_006529075.4;Dbxref=GeneID:110611,GenBank:XM_006529075.4,MGI:MGI:99256;gbkey=mRNA;gene=Hdlbp;product=high density lipoprotein (HDL) binding protein%2C transcript variant X1;transcript_id=XM_006529075.4;extra_copy_number=0
CM058241.1	Liftoff	exon	94297359	94297580	.	-	.	ID=exon-XM_006529075.4-18;Parent=rna-XM_006529075.4;Dbxref=GeneID:110611,GenBank:XM_006529075.4,MGI:MGI:99256;gbkey=mRNA;gene=Hdlbp;product=high density lipoprotein (HDL) binding protein%2C transcript variant X1;transcript_id=XM_006529075.4;extra_copy_number=0
CM058241.1	Liftoff	exon	94299960	94300178	.	-	.	ID=exon-XM_006529075.4-17;Parent=rna-XM_006529075.4;Dbxref=GeneID:110611,GenBank:XM_006529075.4,MGI:MGI:99256;gbkey=mRNA;gene=Hdlbp;product=high density lipoprotein (HDL) binding protein%2C transcript variant X1;transcript_id=XM_006529075.4;extra_copy_number=0
CM058241.1	Liftoff	exon	94300975	94301106	.	-	.	ID=exon-XM_006529075.4-16;Parent=rna-XM_006529075.4;Dbxref=GeneID:110611,GenBank:XM_006529075.4,MGI:MGI:99256;gbkey=mRNA;gene=Hdlbp;product=high density lipoprotein (HDL) binding protein%2C transcript variant X1;transcript_id=XM_006529075.4;extra_copy_number=0
CM058241.1	Liftoff	exon	94301234	94301320	.	-	.	ID=exon-XM_006529075.4-15;Parent=rna-XM_006529075.4;Dbxref=GeneID:110611,GenBank:XM_006529075.4,MGI:MGI:99256;gbkey=mRNA;gene=Hdlbp;product=high density lipoprotein (HDL) binding protein%2C transcript variant X1;transcript_id=XM_006529075.4;extra_copy_number=0
CM058241.1	Liftoff	exon	94303155	94303268	.	-	.	ID=exon-XM_006529075.4-14;Parent=rna-XM_006529075.4;Dbxref=GeneID:110611,GenBank:XM_006529075.4,MGI:MGI:99256;gbkey=mRNA;gene=Hdlbp;product=high density lipoprotein (HDL) binding protein%2C transcript variant X1;transcript_id=XM_006529075.4;extra_copy_number=0
CM058241.1	Liftoff	exon	94303661	94303765	.	-	.	ID=exon-XM_006529075.4-13;Parent=rna-XM_006529075.4;Dbxref=GeneID:110611,GenBank:XM_006529075.4,MGI:MGI:99256;gbkey=mRNA;gene=Hdlbp;product=high density lipoprotein (HDL) binding protein%2C transcript variant X1;transcript_id=XM_006529075.4;extra_copy_number=0
CM058241.1	Liftoff	exon	94305158	94305297	.	-	.	ID=exon-XM_006529075.4-12;Parent=rna-XM_006529075.4;Dbxref=GeneID:110611,GenBank:XM_006529075.4,MGI:MGI:99256;gbkey=mRNA;gene=Hdlbp;product=high density lipoprotein (HDL) binding protein%2C transcript variant X1;transcript_id=XM_006529075.4;extra_copy_number=0
CM058241.1	Liftoff	exon	94307449	94307527	.	-	.	ID=exon-XM_006529075.4-11;Parent=rna-XM_006529075.4;Dbxref=GeneID:110611,GenBank:XM_006529075.4,MGI:MGI:99256;gbkey=mRNA;gene=Hdlbp;product=high density lipoprotein (HDL) binding protein%2C transcript variant X1;transcript_id=XM_006529075.4;extra_copy_number=0
CM058241.1	Liftoff	exon	94308039	94308143	.	-	.	ID=exon-XM_006529075.4-10;Parent=rna-XM_006529075.4;Dbxref=GeneID:110611,GenBank:XM_006529075.4,MGI:MGI:99256;gbkey=mRNA;gene=Hdlbp;product=high density lipoprotein (HDL) binding protein%2C transcript variant X1;transcript_id=XM_006529075.4;extra_copy_number=0
CM058241.1	Liftoff	exon	94309269	94309376	.	-	.	ID=exon-XM_006529075.4-9;Parent=rna-XM_006529075.4;Dbxref=GeneID:110611,GenBank:XM_006529075.4,MGI:MGI:99256;gbkey=mRNA;gene=Hdlbp;product=high density lipoprotein (HDL) binding protein%2C transcript variant X1;transcript_id=XM_006529075.4;extra_copy_number=0
CM058241.1	Liftoff	exon	94309989	94310195	.	-	.	ID=exon-XM_006529075.4-8;Parent=rna-XM_006529075.4;Dbxref=GeneID:110611,GenBank:XM_006529075.4,MGI:MGI:99256;gbkey=mRNA;gene=Hdlbp;product=high density lipoprotein (HDL) binding protein%2C transcript variant X1;transcript_id=XM_006529075.4;extra_copy_number=0
CM058241.1	Liftoff	exon	94310846	94311061	.	-	.	ID=exon-XM_006529075.4-7;Parent=rna-XM_006529075.4;Dbxref=GeneID:110611,GenBank:XM_006529075.4,MGI:MGI:99256;gbkey=mRNA;gene=Hdlbp;product=high density lipoprotein (HDL) binding protein%2C transcript variant X1;transcript_id=XM_006529075.4;extra_copy_number=0
CM058241.1	Liftoff	exon	94311203	94311409	.	-	.	ID=exon-XM_006529075.4-6;Parent=rna-XM_006529075.4;Dbxref=GeneID:110611,GenBank:XM_006529075.4,MGI:MGI:99256;gbkey=mRNA;gene=Hdlbp;product=high density lipoprotein (HDL) binding protein%2C transcript variant X1;transcript_id=XM_006529075.4;extra_copy_number=0
CM058241.1	Liftoff	exon	94316986	94317201	.	-	.	ID=exon-XM_006529075.4-5;Parent=rna-XM_006529075.4;Dbxref=GeneID:110611,GenBank:XM_006529075.4,MGI:MGI:99256;gbkey=mRNA;gene=Hdlbp;product=high density lipoprotein (HDL) binding protein%2C transcript variant X1;transcript_id=XM_006529075.4;extra_copy_number=0
CM058241.1	Liftoff	exon	94318118	94318275	.	-	.	ID=exon-XM_006529075.4-4;Parent=rna-XM_006529075.4;Dbxref=GeneID:110611,GenBank:XM_006529075.4,MGI:MGI:99256;gbkey=mRNA;gene=Hdlbp;product=high density lipoprotein (HDL) binding protein%2C transcript variant X1;transcript_id=XM_006529075.4;extra_copy_number=0
CM058241.1	Liftoff	exon	94320572	94320684	.	-	.	ID=exon-XM_006529075.4-3;Parent=rna-XM_006529075.4;Dbxref=GeneID:110611,GenBank:XM_006529075.4,MGI:MGI:99256;gbkey=mRNA;gene=Hdlbp;product=high density lipoprotein (HDL) binding protein%2C transcript variant X1;transcript_id=XM_006529075.4;extra_copy_number=0
CM058241.1	Liftoff	exon	94322078	94322142	.	-	.	ID=exon-XM_006529075.4-2;Parent=rna-XM_006529075.4;Dbxref=GeneID:110611,GenBank:XM_006529075.4,MGI:MGI:99256;gbkey=mRNA;gene=Hdlbp;product=high density lipoprotein (HDL) binding protein%2C transcript variant X1;transcript_id=XM_006529075.4;extra_copy_number=0
CM058241.1	Liftoff	exon	94325181	94325342	.	-	.	ID=exon-XM_006529075.4-1;Parent=rna-XM_006529075.4;Dbxref=GeneID:110611,GenBank:XM_006529075.4,MGI:MGI:99256;gbkey=mRNA;gene=Hdlbp;product=high density lipoprotein (HDL) binding protein%2C transcript variant X1;transcript_id=XM_006529075.4;extra_copy_number=0
CM058241.1	Liftoff	CDS	94288064	94288150	.	-	.	ID=cds-XP_006529138.1;Parent=rna-XM_006529075.4;Dbxref=GeneID:110611,GenBank:XP_006529138.1,MGI:MGI:99256;Name=XP_006529138.1;gbkey=CDS;gene=Hdlbp;product=vigilin isoform X1;protein_id=XP_006529138.1;extra_copy_number=0
CM058241.1	Liftoff	CDS	94288260	94288388	.	-	.	ID=cds-XP_006529138.1;Parent=rna-XM_006529075.4;Dbxref=GeneID:110611,GenBank:XP_006529138.1,MGI:MGI:99256;Name=XP_006529138.1;gbkey=CDS;gene=Hdlbp;product=vigilin isoform X1;protein_id=XP_006529138.1;extra_copy_number=0
CM058241.1	Liftoff	CDS	94288580	94288696	.	-	.	ID=cds-XP_006529138.1;Parent=rna-XM_006529075.4;Dbxref=GeneID:110611,GenBank:XP_006529138.1,MGI:MGI:99256;Name=XP_006529138.1;gbkey=CDS;gene=Hdlbp;product=vigilin isoform X1;protein_id=XP_006529138.1;extra_copy_number=0
CM058241.1	Liftoff	CDS	94288842	94289027	.	-	.	ID=cds-XP_006529138.1;Parent=rna-XM_006529075.4;Dbxref=GeneID:110611,GenBank:XP_006529138.1,MGI:MGI:99256;Name=XP_006529138.1;gbkey=CDS;gene=Hdlbp;product=vigilin isoform X1;protein_id=XP_006529138.1;extra_copy_number=0
CM058241.1	Liftoff	CDS	94292254	94292397	.	-	.	ID=cds-XP_006529138.1;Parent=rna-XM_006529075.4;Dbxref=GeneID:110611,GenBank:XP_006529138.1,MGI:MGI:99256;Name=XP_006529138.1;gbkey=CDS;gene=Hdlbp;product=vigilin isoform X1;protein_id=XP_006529138.1;extra_copy_number=0
CM058241.1	Liftoff	CDS	94293382	94293516	.	-	.	ID=cds-XP_006529138.1;Parent=rna-XM_006529075.4;Dbxref=GeneID:110611,GenBank:XP_006529138.1,MGI:MGI:99256;Name=XP_006529138.1;gbkey=CDS;gene=Hdlbp;product=vigilin isoform X1;protein_id=XP_006529138.1;extra_copy_number=0
CM058241.1	Liftoff	CDS	94293718	94293822	.	-	.	ID=cds-XP_006529138.1;Parent=rna-XM_006529075.4;Dbxref=GeneID:110611,GenBank:XP_006529138.1,MGI:MGI:99256;Name=XP_006529138.1;gbkey=CDS;gene=Hdlbp;product=vigilin isoform X1;protein_id=XP_006529138.1;extra_copy_number=0
CM058241.1	Liftoff	CDS	94294703	94294857	.	-	.	ID=cds-XP_006529138.1;Parent=rna-XM_006529075.4;Dbxref=GeneID:110611,GenBank:XP_006529138.1,MGI:MGI:99256;Name=XP_006529138.1;gbkey=CDS;gene=Hdlbp;product=vigilin isoform X1;protein_id=XP_006529138.1;extra_copy_number=0
CM058241.1	Liftoff	CDS	94296392	94296530	.	-	.	ID=cds-XP_006529138.1;Parent=rna-XM_006529075.4;Dbxref=GeneID:110611,GenBank:XP_006529138.1,MGI:MGI:99256;Name=XP_006529138.1;gbkey=CDS;gene=Hdlbp;product=vigilin isoform X1;protein_id=XP_006529138.1;extra_copy_number=0
CM058241.1	Liftoff	CDS	94297063	94297281	.	-	.	ID=cds-XP_006529138.1;Parent=rna-XM_006529075.4;Dbxref=GeneID:110611,GenBank:XP_006529138.1,MGI:MGI:99256;Name=XP_006529138.1;gbkey=CDS;gene=Hdlbp;product=vigilin isoform X1;protein_id=XP_006529138.1;extra_copy_number=0
CM058241.1	Liftoff	CDS	94297359	94297580	.	-	.	ID=cds-XP_006529138.1;Parent=rna-XM_006529075.4;Dbxref=GeneID:110611,GenBank:XP_006529138.1,MGI:MGI:99256;Name=XP_006529138.1;gbkey=CDS;gene=Hdlbp;product=vigilin isoform X1;protein_id=XP_006529138.1;extra_copy_number=0
CM058241.1	Liftoff	CDS	94299960	94300178	.	-	.	ID=cds-XP_006529138.1;Parent=rna-XM_006529075.4;Dbxref=GeneID:110611,GenBank:XP_006529138.1,MGI:MGI:99256;Name=XP_006529138.1;gbkey=CDS;gene=Hdlbp;product=vigilin isoform X1;protein_id=XP_006529138.1;extra_copy_number=0
CM058241.1	Liftoff	CDS	94300975	94301106	.	-	.	ID=cds-XP_006529138.1;Parent=rna-XM_006529075.4;Dbxref=GeneID:110611,GenBank:XP_006529138.1,MGI:MGI:99256;Name=XP_006529138.1;gbkey=CDS;gene=Hdlbp;product=vigilin isoform X1;protein_id=XP_006529138.1;extra_copy_number=0
CM058241.1	Liftoff	CDS	94301234	94301320	.	-	.	ID=cds-XP_006529138.1;Parent=rna-XM_006529075.4;Dbxref=GeneID:110611,GenBank:XP_006529138.1,MGI:MGI:99256;Name=XP_006529138.1;gbkey=CDS;gene=Hdlbp;product=vigilin isoform X1;protein_id=XP_006529138.1;extra_copy_number=0
CM058241.1	Liftoff	CDS	94303155	94303268	.	-	.	ID=cds-XP_006529138.1;Parent=rna-XM_006529075.4;Dbxref=GeneID:110611,GenBank:XP_006529138.1,MGI:MGI:99256;Name=XP_006529138.1;gbkey=CDS;gene=Hdlbp;product=vigilin isoform X1;protein_id=XP_006529138.1;extra_copy_number=0
CM058241.1	Liftoff	CDS	94303661	94303765	.	-	.	ID=cds-XP_006529138.1;Parent=rna-XM_006529075.4;Dbxref=GeneID:110611,GenBank:XP_006529138.1,MGI:MGI:99256;Name=XP_006529138.1;gbkey=CDS;gene=Hdlbp;product=vigilin isoform X1;protein_id=XP_006529138.1;extra_copy_number=0
CM058241.1	Liftoff	CDS	94305158	94305297	.	-	.	ID=cds-XP_006529138.1;Parent=rna-XM_006529075.4;Dbxref=GeneID:110611,GenBank:XP_006529138.1,MGI:MGI:99256;Name=XP_006529138.1;gbkey=CDS;gene=Hdlbp;product=vigilin isoform X1;protein_id=XP_006529138.1;extra_copy_number=0
CM058241.1	Liftoff	CDS	94307449	94307527	.	-	.	ID=cds-XP_006529138.1;Parent=rna-XM_006529075.4;Dbxref=GeneID:110611,GenBank:XP_006529138.1,MGI:MGI:99256;Name=XP_006529138.1;gbkey=CDS;gene=Hdlbp;product=vigilin isoform X1;protein_id=XP_006529138.1;extra_copy_number=0
CM058241.1	Liftoff	CDS	94308039	94308143	.	-	.	ID=cds-XP_006529138.1;Parent=rna-XM_006529075.4;Dbxref=GeneID:110611,GenBank:XP_006529138.1,MGI:MGI:99256;Name=XP_006529138.1;gbkey=CDS;gene=Hdlbp;product=vigilin isoform X1;protein_id=XP_006529138.1;extra_copy_number=0
CM058241.1	Liftoff	CDS	94309269	94309376	.	-	.	ID=cds-XP_006529138.1;Parent=rna-XM_006529075.4;Dbxref=GeneID:110611,GenBank:XP_006529138.1,MGI:MGI:99256;Name=XP_006529138.1;gbkey=CDS;gene=Hdlbp;product=vigilin isoform X1;protein_id=XP_006529138.1;extra_copy_number=0
CM058241.1	Liftoff	CDS	94309989	94310195	.	-	.	ID=cds-XP_006529138.1;Parent=rna-XM_006529075.4;Dbxref=GeneID:110611,GenBank:XP_006529138.1,MGI:MGI:99256;Name=XP_006529138.1;gbkey=CDS;gene=Hdlbp;product=vigilin isoform X1;protein_id=XP_006529138.1;extra_copy_number=0
CM058241.1	Liftoff	CDS	94310846	94311061	.	-	.	ID=cds-XP_006529138.1;Parent=rna-XM_006529075.4;Dbxref=GeneID:110611,GenBank:XP_006529138.1,MGI:MGI:99256;Name=XP_006529138.1;gbkey=CDS;gene=Hdlbp;product=vigilin isoform X1;protein_id=XP_006529138.1;extra_copy_number=0
CM058241.1	Liftoff	CDS	94311203	94311409	.	-	.	ID=cds-XP_006529138.1;Parent=rna-XM_006529075.4;Dbxref=GeneID:110611,GenBank:XP_006529138.1,MGI:MGI:99256;Name=XP_006529138.1;gbkey=CDS;gene=Hdlbp;product=vigilin isoform X1;protein_id=XP_006529138.1;extra_copy_number=0
CM058241.1	Liftoff	CDS	94316986	94317201	.	-	.	ID=cds-XP_006529138.1;Parent=rna-XM_006529075.4;Dbxref=GeneID:110611,GenBank:XP_006529138.1,MGI:MGI:99256;Name=XP_006529138.1;gbkey=CDS;gene=Hdlbp;product=vigilin isoform X1;protein_id=XP_006529138.1;extra_copy_number=0
CM058241.1	Liftoff	CDS	94318118	94318275	.	-	.	ID=cds-XP_006529138.1;Parent=rna-XM_006529075.4;Dbxref=GeneID:110611,GenBank:XP_006529138.1,MGI:MGI:99256;Name=XP_006529138.1;gbkey=CDS;gene=Hdlbp;product=vigilin isoform X1;protein_id=XP_006529138.1;extra_copy_number=0
CM058241.1	Liftoff	CDS	94320572	94320647	.	-	.	ID=cds-XP_006529138.1;Parent=rna-XM_006529075.4;Dbxref=GeneID:110611,GenBank:XP_006529138.1,MGI:MGI:99256;Name=XP_006529138.1;gbkey=CDS;gene=Hdlbp;product=vigilin isoform X1;protein_id=XP_006529138.1;extra_copy_number=0
CM058241.1	Liftoff	mRNA	94285831	94325546	.	-	.	ID=rna-XM_006529077.5;Parent=gene-Hdlbp;Dbxref=GeneID:110611,GenBank:XM_006529077.5,MGI:MGI:99256;Name=XM_006529077.5;gbkey=mRNA;gene=Hdlbp;model_evidence=Supporting evidence includes similarity to: 17 mRNAs%2C 343 ESTs%2C 10 Proteins%2C 2550 long SRA reads%2C and 99%25 coverage of the annotated genomic feature by RNAseq alignments%2C including 24 samples with support for all annotated introns;product=high density lipoprotein (HDL) binding protein%2C transcript variant X2;transcript_id=XM_006529077.5;matches_ref_protein=True;valid_ORF=True;extra_copy_number=0
CM058241.1	Liftoff	exon	94285831	94288150	.	-	.	ID=exon-XM_006529077.5-28;Parent=rna-XM_006529077.5;Dbxref=GeneID:110611,GenBank:XM_006529077.5,MGI:MGI:99256;gbkey=mRNA;gene=Hdlbp;product=high density lipoprotein (HDL) binding protein%2C transcript variant X2;transcript_id=XM_006529077.5;extra_copy_number=0
CM058241.1	Liftoff	exon	94288260	94288388	.	-	.	ID=exon-XM_006529077.5-27;Parent=rna-XM_006529077.5;Dbxref=GeneID:110611,GenBank:XM_006529077.5,MGI:MGI:99256;gbkey=mRNA;gene=Hdlbp;product=high density lipoprotein (HDL) binding protein%2C transcript variant X2;transcript_id=XM_006529077.5;extra_copy_number=0
CM058241.1	Liftoff	exon	94288580	94288696	.	-	.	ID=exon-XM_006529077.5-26;Parent=rna-XM_006529077.5;Dbxref=GeneID:110611,GenBank:XM_006529077.5,MGI:MGI:99256;gbkey=mRNA;gene=Hdlbp;product=high density lipoprotein (HDL) binding protein%2C transcript variant X2;transcript_id=XM_006529077.5;extra_copy_number=0
CM058241.1	Liftoff	exon	94288842	94289027	.	-	.	ID=exon-XM_006529077.5-25;Parent=rna-XM_006529077.5;Dbxref=GeneID:110611,GenBank:XM_006529077.5,MGI:MGI:99256;gbkey=mRNA;gene=Hdlbp;product=high density lipoprotein (HDL) binding protein%2C transcript variant X2;transcript_id=XM_006529077.5;extra_copy_number=0
CM058241.1	Liftoff	exon	94292254	94292397	.	-	.	ID=exon-XM_006529077.5-24;Parent=rna-XM_006529077.5;Dbxref=GeneID:110611,GenBank:XM_006529077.5,MGI:MGI:99256;gbkey=mRNA;gene=Hdlbp;product=high density lipoprotein (HDL) binding protein%2C transcript variant X2;transcript_id=XM_006529077.5;extra_copy_number=0
CM058241.1	Liftoff	exon	94293382	94293516	.	-	.	ID=exon-XM_006529077.5-23;Parent=rna-XM_006529077.5;Dbxref=GeneID:110611,GenBank:XM_006529077.5,MGI:MGI:99256;gbkey=mRNA;gene=Hdlbp;product=high density lipoprotein (HDL) binding protein%2C transcript variant X2;transcript_id=XM_006529077.5;extra_copy_number=0
CM058241.1	Liftoff	exon	94293718	94293822	.	-	.	ID=exon-XM_006529077.5-22;Parent=rna-XM_006529077.5;Dbxref=GeneID:110611,GenBank:XM_006529077.5,MGI:MGI:99256;gbkey=mRNA;gene=Hdlbp;product=high density lipoprotein (HDL) binding protein%2C transcript variant X2;transcript_id=XM_006529077.5;extra_copy_number=0
CM058241.1	Liftoff	exon	94294703	94294857	.	-	.	ID=exon-XM_006529077.5-21;Parent=rna-XM_006529077.5;Dbxref=GeneID:110611,GenBank:XM_006529077.5,MGI:MGI:99256;gbkey=mRNA;gene=Hdlbp;product=high density lipoprotein (HDL) binding protein%2C transcript variant X2;transcript_id=XM_006529077.5;extra_copy_number=0
CM058241.1	Liftoff	exon	94296392	94296530	.	-	.	ID=exon-XM_006529077.5-20;Parent=rna-XM_006529077.5;Dbxref=GeneID:110611,GenBank:XM_006529077.5,MGI:MGI:99256;gbkey=mRNA;gene=Hdlbp;product=high density lipoprotein (HDL) binding protein%2C transcript variant X2;transcript_id=XM_006529077.5;extra_copy_number=0
CM058241.1	Liftoff	exon	94297063	94297281	.	-	.	ID=exon-XM_006529077.5-19;Parent=rna-XM_006529077.5;Dbxref=GeneID:110611,GenBank:XM_006529077.5,MGI:MGI:99256;gbkey=mRNA;gene=Hdlbp;product=high density lipoprotein (HDL) binding protein%2C transcript variant X2;transcript_id=XM_006529077.5;extra_copy_number=0
CM058241.1	Liftoff	exon	94297359	94297580	.	-	.	ID=exon-XM_006529077.5-18;Parent=rna-XM_006529077.5;Dbxref=GeneID:110611,GenBank:XM_006529077.5,MGI:MGI:99256;gbkey=mRNA;gene=Hdlbp;product=high density lipoprotein (HDL) binding protein%2C transcript variant X2;transcript_id=XM_006529077.5;extra_copy_number=0
CM058241.1	Liftoff	exon	94299960	94300178	.	-	.	ID=exon-XM_006529077.5-17;Parent=rna-XM_006529077.5;Dbxref=GeneID:110611,GenBank:XM_006529077.5,MGI:MGI:99256;gbkey=mRNA;gene=Hdlbp;product=high density lipoprotein (HDL) binding protein%2C transcript variant X2;transcript_id=XM_006529077.5;extra_copy_number=0
CM058241.1	Liftoff	exon	94300975	94301106	.	-	.	ID=exon-XM_006529077.5-16;Parent=rna-XM_006529077.5;Dbxref=GeneID:110611,GenBank:XM_006529077.5,MGI:MGI:99256;gbkey=mRNA;gene=Hdlbp;product=high density lipoprotein (HDL) binding protein%2C transcript variant X2;transcript_id=XM_006529077.5;extra_copy_number=0
CM058241.1	Liftoff	exon	94301234	94301320	.	-	.	ID=exon-XM_006529077.5-15;Parent=rna-XM_006529077.5;Dbxref=GeneID:110611,GenBank:XM_006529077.5,MGI:MGI:99256;gbkey=mRNA;gene=Hdlbp;product=high density lipoprotein (HDL) binding protein%2C transcript variant X2;transcript_id=XM_006529077.5;extra_copy_number=0
CM058241.1	Liftoff	exon	94303155	94303268	.	-	.	ID=exon-XM_006529077.5-14;Parent=rna-XM_006529077.5;Dbxref=GeneID:110611,GenBank:XM_006529077.5,MGI:MGI:99256;gbkey=mRNA;gene=Hdlbp;product=high density lipoprotein (HDL) binding protein%2C transcript variant X2;transcript_id=XM_006529077.5;extra_copy_number=0
CM058241.1	Liftoff	exon	94303661	94303765	.	-	.	ID=exon-XM_006529077.5-13;Parent=rna-XM_006529077.5;Dbxref=GeneID:110611,GenBank:XM_006529077.5,MGI:MGI:99256;gbkey=mRNA;gene=Hdlbp;product=high density lipoprotein (HDL) binding protein%2C transcript variant X2;transcript_id=XM_006529077.5;extra_copy_number=0
CM058241.1	Liftoff	exon	94305158	94305297	.	-	.	ID=exon-XM_006529077.5-12;Parent=rna-XM_006529077.5;Dbxref=GeneID:110611,GenBank:XM_006529077.5,MGI:MGI:99256;gbkey=mRNA;gene=Hdlbp;product=high density lipoprotein (HDL) binding protein%2C transcript variant X2;transcript_id=XM_006529077.5;extra_copy_number=0
CM058241.1	Liftoff	exon	94307449	94307527	.	-	.	ID=exon-XM_006529077.5-11;Parent=rna-XM_006529077.5;Dbxref=GeneID:110611,GenBank:XM_006529077.5,MGI:MGI:99256;gbkey=mRNA;gene=Hdlbp;product=high density lipoprotein (HDL) binding protein%2C transcript variant X2;transcript_id=XM_006529077.5;extra_copy_number=0
CM058241.1	Liftoff	exon	94308039	94308143	.	-	.	ID=exon-XM_006529077.5-10;Parent=rna-XM_006529077.5;Dbxref=GeneID:110611,GenBank:XM_006529077.5,MGI:MGI:99256;gbkey=mRNA;gene=Hdlbp;product=high density lipoprotein (HDL) binding protein%2C transcript variant X2;transcript_id=XM_006529077.5;extra_copy_number=0
CM058241.1	Liftoff	exon	94309269	94309376	.	-	.	ID=exon-XM_006529077.5-9;Parent=rna-XM_006529077.5;Dbxref=GeneID:110611,GenBank:XM_006529077.5,MGI:MGI:99256;gbkey=mRNA;gene=Hdlbp;product=high density lipoprotein (HDL) binding protein%2C transcript variant X2;transcript_id=XM_006529077.5;extra_copy_number=0
CM058241.1	Liftoff	exon	94309989	94310195	.	-	.	ID=exon-XM_006529077.5-8;Parent=rna-XM_006529077.5;Dbxref=GeneID:110611,GenBank:XM_006529077.5,MGI:MGI:99256;gbkey=mRNA;gene=Hdlbp;product=high density lipoprotein (HDL) binding protein%2C transcript variant X2;transcript_id=XM_006529077.5;extra_copy_number=0
CM058241.1	Liftoff	exon	94310846	94311061	.	-	.	ID=exon-XM_006529077.5-7;Parent=rna-XM_006529077.5;Dbxref=GeneID:110611,GenBank:XM_006529077.5,MGI:MGI:99256;gbkey=mRNA;gene=Hdlbp;product=high density lipoprotein (HDL) binding protein%2C transcript variant X2;transcript_id=XM_006529077.5;extra_copy_number=0
CM058241.1	Liftoff	exon	94311203	94311409	.	-	.	ID=exon-XM_006529077.5-6;Parent=rna-XM_006529077.5;Dbxref=GeneID:110611,GenBank:XM_006529077.5,MGI:MGI:99256;gbkey=mRNA;gene=Hdlbp;product=high density lipoprotein (HDL) binding protein%2C transcript variant X2;transcript_id=XM_006529077.5;extra_copy_number=0
CM058241.1	Liftoff	exon	94316986	94317201	.	-	.	ID=exon-XM_006529077.5-5;Parent=rna-XM_006529077.5;Dbxref=GeneID:110611,GenBank:XM_006529077.5,MGI:MGI:99256;gbkey=mRNA;gene=Hdlbp;product=high density lipoprotein (HDL) binding protein%2C transcript variant X2;transcript_id=XM_006529077.5;extra_copy_number=0
CM058241.1	Liftoff	exon	94318118	94318275	.	-	.	ID=exon-XM_006529077.5-4;Parent=rna-XM_006529077.5;Dbxref=GeneID:110611,GenBank:XM_006529077.5,MGI:MGI:99256;gbkey=mRNA;gene=Hdlbp;product=high density lipoprotein (HDL) binding protein%2C transcript variant X2;transcript_id=XM_006529077.5;extra_copy_number=0
CM058241.1	Liftoff	exon	94320572	94320684	.	-	.	ID=exon-XM_006529077.5-3;Parent=rna-XM_006529077.5;Dbxref=GeneID:110611,GenBank:XM_006529077.5,MGI:MGI:99256;gbkey=mRNA;gene=Hdlbp;product=high density lipoprotein (HDL) binding protein%2C transcript variant X2;transcript_id=XM_006529077.5;extra_copy_number=0
CM058241.1	Liftoff	exon	94322078	94322142	.	-	.	ID=exon-XM_006529077.5-2;Parent=rna-XM_006529077.5;Dbxref=GeneID:110611,GenBank:XM_006529077.5,MGI:MGI:99256;gbkey=mRNA;gene=Hdlbp;product=high density lipoprotein (HDL) binding protein%2C transcript variant X2;transcript_id=XM_006529077.5;extra_copy_number=0
CM058241.1	Liftoff	exon	94325453	94325546	.	-	.	ID=exon-XM_006529077.5-1;Parent=rna-XM_006529077.5;Dbxref=GeneID:110611,GenBank:XM_006529077.5,MGI:MGI:99256;gbkey=mRNA;gene=Hdlbp;product=high density lipoprotein (HDL) binding protein%2C transcript variant X2;transcript_id=XM_006529077.5;extra_copy_number=0
CM058241.1	Liftoff	CDS	94288064	94288150	.	-	.	ID=cds-XP_006529140.1;Parent=rna-XM_006529077.5;Dbxref=GeneID:110611,GenBank:XP_006529140.1,MGI:MGI:99256;Name=XP_006529140.1;gbkey=CDS;gene=Hdlbp;product=vigilin isoform X1;protein_id=XP_006529140.1;extra_copy_number=0
CM058241.1	Liftoff	CDS	94288260	94288388	.	-	.	ID=cds-XP_006529140.1;Parent=rna-XM_006529077.5;Dbxref=GeneID:110611,GenBank:XP_006529140.1,MGI:MGI:99256;Name=XP_006529140.1;gbkey=CDS;gene=Hdlbp;product=vigilin isoform X1;protein_id=XP_006529140.1;extra_copy_number=0
CM058241.1	Liftoff	CDS	94288580	94288696	.	-	.	ID=cds-XP_006529140.1;Parent=rna-XM_006529077.5;Dbxref=GeneID:110611,GenBank:XP_006529140.1,MGI:MGI:99256;Name=XP_006529140.1;gbkey=CDS;gene=Hdlbp;product=vigilin isoform X1;protein_id=XP_006529140.1;extra_copy_number=0
CM058241.1	Liftoff	CDS	94288842	94289027	.	-	.	ID=cds-XP_006529140.1;Parent=rna-XM_006529077.5;Dbxref=GeneID:110611,GenBank:XP_006529140.1,MGI:MGI:99256;Name=XP_006529140.1;gbkey=CDS;gene=Hdlbp;product=vigilin isoform X1;protein_id=XP_006529140.1;extra_copy_number=0
CM058241.1	Liftoff	CDS	94292254	94292397	.	-	.	ID=cds-XP_006529140.1;Parent=rna-XM_006529077.5;Dbxref=GeneID:110611,GenBank:XP_006529140.1,MGI:MGI:99256;Name=XP_006529140.1;gbkey=CDS;gene=Hdlbp;product=vigilin isoform X1;protein_id=XP_006529140.1;extra_copy_number=0
CM058241.1	Liftoff	CDS	94293382	94293516	.	-	.	ID=cds-XP_006529140.1;Parent=rna-XM_006529077.5;Dbxref=GeneID:110611,GenBank:XP_006529140.1,MGI:MGI:99256;Name=XP_006529140.1;gbkey=CDS;gene=Hdlbp;product=vigilin isoform X1;protein_id=XP_006529140.1;extra_copy_number=0
CM058241.1	Liftoff	CDS	94293718	94293822	.	-	.	ID=cds-XP_006529140.1;Parent=rna-XM_006529077.5;Dbxref=GeneID:110611,GenBank:XP_006529140.1,MGI:MGI:99256;Name=XP_006529140.1;gbkey=CDS;gene=Hdlbp;product=vigilin isoform X1;protein_id=XP_006529140.1;extra_copy_number=0
CM058241.1	Liftoff	CDS	94294703	94294857	.	-	.	ID=cds-XP_006529140.1;Parent=rna-XM_006529077.5;Dbxref=GeneID:110611,GenBank:XP_006529140.1,MGI:MGI:99256;Name=XP_006529140.1;gbkey=CDS;gene=Hdlbp;product=vigilin isoform X1;protein_id=XP_006529140.1;extra_copy_number=0
CM058241.1	Liftoff	CDS	94296392	94296530	.	-	.	ID=cds-XP_006529140.1;Parent=rna-XM_006529077.5;Dbxref=GeneID:110611,GenBank:XP_006529140.1,MGI:MGI:99256;Name=XP_006529140.1;gbkey=CDS;gene=Hdlbp;product=vigilin isoform X1;protein_id=XP_006529140.1;extra_copy_number=0
CM058241.1	Liftoff	CDS	94297063	94297281	.	-	.	ID=cds-XP_006529140.1;Parent=rna-XM_006529077.5;Dbxref=GeneID:110611,GenBank:XP_006529140.1,MGI:MGI:99256;Name=XP_006529140.1;gbkey=CDS;gene=Hdlbp;product=vigilin isoform X1;protein_id=XP_006529140.1;extra_copy_number=0
CM058241.1	Liftoff	CDS	94297359	94297580	.	-	.	ID=cds-XP_006529140.1;Parent=rna-XM_006529077.5;Dbxref=GeneID:110611,GenBank:XP_006529140.1,MGI:MGI:99256;Name=XP_006529140.1;gbkey=CDS;gene=Hdlbp;product=vigilin isoform X1;protein_id=XP_006529140.1;extra_copy_number=0
CM058241.1	Liftoff	CDS	94299960	94300178	.	-	.	ID=cds-XP_006529140.1;Parent=rna-XM_006529077.5;Dbxref=GeneID:110611,GenBank:XP_006529140.1,MGI:MGI:99256;Name=XP_006529140.1;gbkey=CDS;gene=Hdlbp;product=vigilin isoform X1;protein_id=XP_006529140.1;extra_copy_number=0
CM058241.1	Liftoff	CDS	94300975	94301106	.	-	.	ID=cds-XP_006529140.1;Parent=rna-XM_006529077.5;Dbxref=GeneID:110611,GenBank:XP_006529140.1,MGI:MGI:99256;Name=XP_006529140.1;gbkey=CDS;gene=Hdlbp;product=vigilin isoform X1;protein_id=XP_006529140.1;extra_copy_number=0
CM058241.1	Liftoff	CDS	94301234	94301320	.	-	.	ID=cds-XP_006529140.1;Parent=rna-XM_006529077.5;Dbxref=GeneID:110611,GenBank:XP_006529140.1,MGI:MGI:99256;Name=XP_006529140.1;gbkey=CDS;gene=Hdlbp;product=vigilin isoform X1;protein_id=XP_006529140.1;extra_copy_number=0
CM058241.1	Liftoff	CDS	94303155	94303268	.	-	.	ID=cds-XP_006529140.1;Parent=rna-XM_006529077.5;Dbxref=GeneID:110611,GenBank:XP_006529140.1,MGI:MGI:99256;Name=XP_006529140.1;gbkey=CDS;gene=Hdlbp;product=vigilin isoform X1;protein_id=XP_006529140.1;extra_copy_number=0
CM058241.1	Liftoff	CDS	94303661	94303765	.	-	.	ID=cds-XP_006529140.1;Parent=rna-XM_006529077.5;Dbxref=GeneID:110611,GenBank:XP_006529140.1,MGI:MGI:99256;Name=XP_006529140.1;gbkey=CDS;gene=Hdlbp;product=vigilin isoform X1;protein_id=XP_006529140.1;extra_copy_number=0
CM058241.1	Liftoff	CDS	94305158	94305297	.	-	.	ID=cds-XP_006529140.1;Parent=rna-XM_006529077.5;Dbxref=GeneID:110611,GenBank:XP_006529140.1,MGI:MGI:99256;Name=XP_006529140.1;gbkey=CDS;gene=Hdlbp;product=vigilin isoform X1;protein_id=XP_006529140.1;extra_copy_number=0
CM058241.1	Liftoff	CDS	94307449	94307527	.	-	.	ID=cds-XP_006529140.1;Parent=rna-XM_006529077.5;Dbxref=GeneID:110611,GenBank:XP_006529140.1,MGI:MGI:99256;Name=XP_006529140.1;gbkey=CDS;gene=Hdlbp;product=vigilin isoform X1;protein_id=XP_006529140.1;extra_copy_number=0
CM058241.1	Liftoff	CDS	94308039	94308143	.	-	.	ID=cds-XP_006529140.1;Parent=rna-XM_006529077.5;Dbxref=GeneID:110611,GenBank:XP_006529140.1,MGI:MGI:99256;Name=XP_006529140.1;gbkey=CDS;gene=Hdlbp;product=vigilin isoform X1;protein_id=XP_006529140.1;extra_copy_number=0
CM058241.1	Liftoff	CDS	94309269	94309376	.	-	.	ID=cds-XP_006529140.1;Parent=rna-XM_006529077.5;Dbxref=GeneID:110611,GenBank:XP_006529140.1,MGI:MGI:99256;Name=XP_006529140.1;gbkey=CDS;gene=Hdlbp;product=vigilin isoform X1;protein_id=XP_006529140.1;extra_copy_number=0
CM058241.1	Liftoff	CDS	94309989	94310195	.	-	.	ID=cds-XP_006529140.1;Parent=rna-XM_006529077.5;Dbxref=GeneID:110611,GenBank:XP_006529140.1,MGI:MGI:99256;Name=XP_006529140.1;gbkey=CDS;gene=Hdlbp;product=vigilin isoform X1;protein_id=XP_006529140.1;extra_copy_number=0
CM058241.1	Liftoff	CDS	94310846	94311061	.	-	.	ID=cds-XP_006529140.1;Parent=rna-XM_006529077.5;Dbxref=GeneID:110611,GenBank:XP_006529140.1,MGI:MGI:99256;Name=XP_006529140.1;gbkey=CDS;gene=Hdlbp;product=vigilin isoform X1;protein_id=XP_006529140.1;extra_copy_number=0
CM058241.1	Liftoff	CDS	94311203	94311409	.	-	.	ID=cds-XP_006529140.1;Parent=rna-XM_006529077.5;Dbxref=GeneID:110611,GenBank:XP_006529140.1,MGI:MGI:99256;Name=XP_006529140.1;gbkey=CDS;gene=Hdlbp;product=vigilin isoform X1;protein_id=XP_006529140.1;extra_copy_number=0
CM058241.1	Liftoff	CDS	94316986	94317201	.	-	.	ID=cds-XP_006529140.1;Parent=rna-XM_006529077.5;Dbxref=GeneID:110611,GenBank:XP_006529140.1,MGI:MGI:99256;Name=XP_006529140.1;gbkey=CDS;gene=Hdlbp;product=vigilin isoform X1;protein_id=XP_006529140.1;extra_copy_number=0
CM058241.1	Liftoff	CDS	94318118	94318275	.	-	.	ID=cds-XP_006529140.1;Parent=rna-XM_006529077.5;Dbxref=GeneID:110611,GenBank:XP_006529140.1,MGI:MGI:99256;Name=XP_006529140.1;gbkey=CDS;gene=Hdlbp;product=vigilin isoform X1;protein_id=XP_006529140.1;extra_copy_number=0
CM058241.1	Liftoff	CDS	94320572	94320647	.	-	.	ID=cds-XP_006529140.1;Parent=rna-XM_006529077.5;Dbxref=GeneID:110611,GenBank:XP_006529140.1,MGI:MGI:99256;Name=XP_006529140.1;gbkey=CDS;gene=Hdlbp;product=vigilin isoform X1;protein_id=XP_006529140.1;extra_copy_number=0
CM058241.1	Liftoff	mRNA	94285831	94358279	.	-	.	ID=rna-XM_030242016.2;Parent=gene-Hdlbp;Dbxref=GeneID:110611,GenBank:XM_030242016.2,MGI:MGI:99256;Name=XM_030242016.2;gbkey=mRNA;gene=Hdlbp;model_evidence=Supporting evidence includes similarity to: 18 mRNAs%2C 342 ESTs%2C 10 Proteins%2C 2547 long SRA reads%2C and 100%25 coverage of the annotated genomic feature by RNAseq alignments%2C including 12 samples with support for all annotated introns;product=high density lipoprotein (HDL) binding protein%2C transcript variant X3;transcript_id=XM_030242016.2;matches_ref_protein=True;valid_ORF=True;extra_copy_number=0
CM058241.1	Liftoff	exon	94285831	94288150	.	-	.	ID=exon-XM_030242016.2-29;Parent=rna-XM_030242016.2;Dbxref=GeneID:110611,GenBank:XM_030242016.2,MGI:MGI:99256;gbkey=mRNA;gene=Hdlbp;product=high density lipoprotein (HDL) binding protein%2C transcript variant X3;transcript_id=XM_030242016.2;extra_copy_number=0
CM058241.1	Liftoff	exon	94288260	94288388	.	-	.	ID=exon-XM_030242016.2-28;Parent=rna-XM_030242016.2;Dbxref=GeneID:110611,GenBank:XM_030242016.2,MGI:MGI:99256;gbkey=mRNA;gene=Hdlbp;product=high density lipoprotein (HDL) binding protein%2C transcript variant X3;transcript_id=XM_030242016.2;extra_copy_number=0
CM058241.1	Liftoff	exon	94288580	94288696	.	-	.	ID=exon-XM_030242016.2-27;Parent=rna-XM_030242016.2;Dbxref=GeneID:110611,GenBank:XM_030242016.2,MGI:MGI:99256;gbkey=mRNA;gene=Hdlbp;product=high density lipoprotein (HDL) binding protein%2C transcript variant X3;transcript_id=XM_030242016.2;extra_copy_number=0
CM058241.1	Liftoff	exon	94288842	94289027	.	-	.	ID=exon-XM_030242016.2-26;Parent=rna-XM_030242016.2;Dbxref=GeneID:110611,GenBank:XM_030242016.2,MGI:MGI:99256;gbkey=mRNA;gene=Hdlbp;product=high density lipoprotein (HDL) binding protein%2C transcript variant X3;transcript_id=XM_030242016.2;extra_copy_number=0
CM058241.1	Liftoff	exon	94292254	94292397	.	-	.	ID=exon-XM_030242016.2-25;Parent=rna-XM_030242016.2;Dbxref=GeneID:110611,GenBank:XM_030242016.2,MGI:MGI:99256;gbkey=mRNA;gene=Hdlbp;product=high density lipoprotein (HDL) binding protein%2C transcript variant X3;transcript_id=XM_030242016.2;extra_copy_number=0
CM058241.1	Liftoff	exon	94293382	94293516	.	-	.	ID=exon-XM_030242016.2-24;Parent=rna-XM_030242016.2;Dbxref=GeneID:110611,GenBank:XM_030242016.2,MGI:MGI:99256;gbkey=mRNA;gene=Hdlbp;product=high density lipoprotein (HDL) binding protein%2C transcript variant X3;transcript_id=XM_030242016.2;extra_copy_number=0
CM058241.1	Liftoff	exon	94293718	94293822	.	-	.	ID=exon-XM_030242016.2-23;Parent=rna-XM_030242016.2;Dbxref=GeneID:110611,GenBank:XM_030242016.2,MGI:MGI:99256;gbkey=mRNA;gene=Hdlbp;product=high density lipoprotein (HDL) binding protein%2C transcript variant X3;transcript_id=XM_030242016.2;extra_copy_number=0
CM058241.1	Liftoff	exon	94294703	94294857	.	-	.	ID=exon-XM_030242016.2-22;Parent=rna-XM_030242016.2;Dbxref=GeneID:110611,GenBank:XM_030242016.2,MGI:MGI:99256;gbkey=mRNA;gene=Hdlbp;product=high density lipoprotein (HDL) binding protein%2C transcript variant X3;transcript_id=XM_030242016.2;extra_copy_number=0
CM058241.1	Liftoff	exon	94296392	94296530	.	-	.	ID=exon-XM_030242016.2-21;Parent=rna-XM_030242016.2;Dbxref=GeneID:110611,GenBank:XM_030242016.2,MGI:MGI:99256;gbkey=mRNA;gene=Hdlbp;product=high density lipoprotein (HDL) binding protein%2C transcript variant X3;transcript_id=XM_030242016.2;extra_copy_number=0
CM058241.1	Liftoff	exon	94297063	94297281	.	-	.	ID=exon-XM_030242016.2-20;Parent=rna-XM_030242016.2;Dbxref=GeneID:110611,GenBank:XM_030242016.2,MGI:MGI:99256;gbkey=mRNA;gene=Hdlbp;product=high density lipoprotein (HDL) binding protein%2C transcript variant X3;transcript_id=XM_030242016.2;extra_copy_number=0
CM058241.1	Liftoff	exon	94297359	94297580	.	-	.	ID=exon-XM_030242016.2-19;Parent=rna-XM_030242016.2;Dbxref=GeneID:110611,GenBank:XM_030242016.2,MGI:MGI:99256;gbkey=mRNA;gene=Hdlbp;product=high density lipoprotein (HDL) binding protein%2C transcript variant X3;transcript_id=XM_030242016.2;extra_copy_number=0
CM058241.1	Liftoff	exon	94299960	94300178	.	-	.	ID=exon-XM_030242016.2-18;Parent=rna-XM_030242016.2;Dbxref=GeneID:110611,GenBank:XM_030242016.2,MGI:MGI:99256;gbkey=mRNA;gene=Hdlbp;product=high density lipoprotein (HDL) binding protein%2C transcript variant X3;transcript_id=XM_030242016.2;extra_copy_number=0
CM058241.1	Liftoff	exon	94300975	94301106	.	-	.	ID=exon-XM_030242016.2-17;Parent=rna-XM_030242016.2;Dbxref=GeneID:110611,GenBank:XM_030242016.2,MGI:MGI:99256;gbkey=mRNA;gene=Hdlbp;product=high density lipoprotein (HDL) binding protein%2C transcript variant X3;transcript_id=XM_030242016.2;extra_copy_number=0
CM058241.1	Liftoff	exon	94301234	94301320	.	-	.	ID=exon-XM_030242016.2-16;Parent=rna-XM_030242016.2;Dbxref=GeneID:110611,GenBank:XM_030242016.2,MGI:MGI:99256;gbkey=mRNA;gene=Hdlbp;product=high density lipoprotein (HDL) binding protein%2C transcript variant X3;transcript_id=XM_030242016.2;extra_copy_number=0
CM058241.1	Liftoff	exon	94303155	94303268	.	-	.	ID=exon-XM_030242016.2-15;Parent=rna-XM_030242016.2;Dbxref=GeneID:110611,GenBank:XM_030242016.2,MGI:MGI:99256;gbkey=mRNA;gene=Hdlbp;product=high density lipoprotein (HDL) binding protein%2C transcript variant X3;transcript_id=XM_030242016.2;extra_copy_number=0
CM058241.1	Liftoff	exon	94303661	94303765	.	-	.	ID=exon-XM_030242016.2-14;Parent=rna-XM_030242016.2;Dbxref=GeneID:110611,GenBank:XM_030242016.2,MGI:MGI:99256;gbkey=mRNA;gene=Hdlbp;product=high density lipoprotein (HDL) binding protein%2C transcript variant X3;transcript_id=XM_030242016.2;extra_copy_number=0
CM058241.1	Liftoff	exon	94305158	94305297	.	-	.	ID=exon-XM_030242016.2-13;Parent=rna-XM_030242016.2;Dbxref=GeneID:110611,GenBank:XM_030242016.2,MGI:MGI:99256;gbkey=mRNA;gene=Hdlbp;product=high density lipoprotein (HDL) binding protein%2C transcript variant X3;transcript_id=XM_030242016.2;extra_copy_number=0
CM058241.1	Liftoff	exon	94307449	94307527	.	-	.	ID=exon-XM_030242016.2-12;Parent=rna-XM_030242016.2;Dbxref=GeneID:110611,GenBank:XM_030242016.2,MGI:MGI:99256;gbkey=mRNA;gene=Hdlbp;product=high density lipoprotein (HDL) binding protein%2C transcript variant X3;transcript_id=XM_030242016.2;extra_copy_number=0
CM058241.1	Liftoff	exon	94308039	94308143	.	-	.	ID=exon-XM_030242016.2-11;Parent=rna-XM_030242016.2;Dbxref=GeneID:110611,GenBank:XM_030242016.2,MGI:MGI:99256;gbkey=mRNA;gene=Hdlbp;product=high density lipoprotein (HDL) binding protein%2C transcript variant X3;transcript_id=XM_030242016.2;extra_copy_number=0
CM058241.1	Liftoff	exon	94309269	94309376	.	-	.	ID=exon-XM_030242016.2-10;Parent=rna-XM_030242016.2;Dbxref=GeneID:110611,GenBank:XM_030242016.2,MGI:MGI:99256;gbkey=mRNA;gene=Hdlbp;product=high density lipoprotein (HDL) binding protein%2C transcript variant X3;transcript_id=XM_030242016.2;extra_copy_number=0
CM058241.1	Liftoff	exon	94309989	94310195	.	-	.	ID=exon-XM_030242016.2-9;Parent=rna-XM_030242016.2;Dbxref=GeneID:110611,GenBank:XM_030242016.2,MGI:MGI:99256;gbkey=mRNA;gene=Hdlbp;product=high density lipoprotein (HDL) binding protein%2C transcript variant X3;transcript_id=XM_030242016.2;extra_copy_number=0
CM058241.1	Liftoff	exon	94310846	94311061	.	-	.	ID=exon-XM_030242016.2-8;Parent=rna-XM_030242016.2;Dbxref=GeneID:110611,GenBank:XM_030242016.2,MGI:MGI:99256;gbkey=mRNA;gene=Hdlbp;product=high density lipoprotein (HDL) binding protein%2C transcript variant X3;transcript_id=XM_030242016.2;extra_copy_number=0
CM058241.1	Liftoff	exon	94311203	94311409	.	-	.	ID=exon-XM_030242016.2-7;Parent=rna-XM_030242016.2;Dbxref=GeneID:110611,GenBank:XM_030242016.2,MGI:MGI:99256;gbkey=mRNA;gene=Hdlbp;product=high density lipoprotein (HDL) binding protein%2C transcript variant X3;transcript_id=XM_030242016.2;extra_copy_number=0
CM058241.1	Liftoff	exon	94316986	94317201	.	-	.	ID=exon-XM_030242016.2-6;Parent=rna-XM_030242016.2;Dbxref=GeneID:110611,GenBank:XM_030242016.2,MGI:MGI:99256;gbkey=mRNA;gene=Hdlbp;product=high density lipoprotein (HDL) binding protein%2C transcript variant X3;transcript_id=XM_030242016.2;extra_copy_number=0
CM058241.1	Liftoff	exon	94318118	94318275	.	-	.	ID=exon-XM_030242016.2-5;Parent=rna-XM_030242016.2;Dbxref=GeneID:110611,GenBank:XM_030242016.2,MGI:MGI:99256;gbkey=mRNA;gene=Hdlbp;product=high density lipoprotein (HDL) binding protein%2C transcript variant X3;transcript_id=XM_030242016.2;extra_copy_number=0
CM058241.1	Liftoff	exon	94320572	94320684	.	-	.	ID=exon-XM_030242016.2-4;Parent=rna-XM_030242016.2;Dbxref=GeneID:110611,GenBank:XM_030242016.2,MGI:MGI:99256;gbkey=mRNA;gene=Hdlbp;product=high density lipoprotein (HDL) binding protein%2C transcript variant X3;transcript_id=XM_030242016.2;extra_copy_number=0
CM058241.1	Liftoff	exon	94322078	94322142	.	-	.	ID=exon-XM_030242016.2-3;Parent=rna-XM_030242016.2;Dbxref=GeneID:110611,GenBank:XM_030242016.2,MGI:MGI:99256;gbkey=mRNA;gene=Hdlbp;product=high density lipoprotein (HDL) binding protein%2C transcript variant X3;transcript_id=XM_030242016.2;extra_copy_number=0
CM058241.1	Liftoff	exon	94341246	94341498	.	-	.	ID=exon-XM_030242016.2-2;Parent=rna-XM_030242016.2;Dbxref=GeneID:110611,GenBank:XM_030242016.2,MGI:MGI:99256;gbkey=mRNA;gene=Hdlbp;product=high density lipoprotein (HDL) binding protein%2C transcript variant X3;transcript_id=XM_030242016.2;extra_copy_number=0
CM058241.1	Liftoff	exon	94358109	94358279	.	-	.	ID=exon-XM_030242016.2-1;Parent=rna-XM_030242016.2;Dbxref=GeneID:110611,GenBank:XM_030242016.2,MGI:MGI:99256;gbkey=mRNA;gene=Hdlbp;product=high density lipoprotein (HDL) binding protein%2C transcript variant X3;transcript_id=XM_030242016.2;extra_copy_number=0
CM058241.1	Liftoff	CDS	94288064	94288150	.	-	.	ID=cds-XP_030097876.1;Parent=rna-XM_030242016.2;Dbxref=GeneID:110611,GenBank:XP_030097876.1,MGI:MGI:99256;Name=XP_030097876.1;gbkey=CDS;gene=Hdlbp;product=vigilin isoform X1;protein_id=XP_030097876.1;extra_copy_number=0
CM058241.1	Liftoff	CDS	94288260	94288388	.	-	.	ID=cds-XP_030097876.1;Parent=rna-XM_030242016.2;Dbxref=GeneID:110611,GenBank:XP_030097876.1,MGI:MGI:99256;Name=XP_030097876.1;gbkey=CDS;gene=Hdlbp;product=vigilin isoform X1;protein_id=XP_030097876.1;extra_copy_number=0
CM058241.1	Liftoff	CDS	94288580	94288696	.	-	.	ID=cds-XP_030097876.1;Parent=rna-XM_030242016.2;Dbxref=GeneID:110611,GenBank:XP_030097876.1,MGI:MGI:99256;Name=XP_030097876.1;gbkey=CDS;gene=Hdlbp;product=vigilin isoform X1;protein_id=XP_030097876.1;extra_copy_number=0
CM058241.1	Liftoff	CDS	94288842	94289027	.	-	.	ID=cds-XP_030097876.1;Parent=rna-XM_030242016.2;Dbxref=GeneID:110611,GenBank:XP_030097876.1,MGI:MGI:99256;Name=XP_030097876.1;gbkey=CDS;gene=Hdlbp;product=vigilin isoform X1;protein_id=XP_030097876.1;extra_copy_number=0
CM058241.1	Liftoff	CDS	94292254	94292397	.	-	.	ID=cds-XP_030097876.1;Parent=rna-XM_030242016.2;Dbxref=GeneID:110611,GenBank:XP_030097876.1,MGI:MGI:99256;Name=XP_030097876.1;gbkey=CDS;gene=Hdlbp;product=vigilin isoform X1;protein_id=XP_030097876.1;extra_copy_number=0
CM058241.1	Liftoff	CDS	94293382	94293516	.	-	.	ID=cds-XP_030097876.1;Parent=rna-XM_030242016.2;Dbxref=GeneID:110611,GenBank:XP_030097876.1,MGI:MGI:99256;Name=XP_030097876.1;gbkey=CDS;gene=Hdlbp;product=vigilin isoform X1;protein_id=XP_030097876.1;extra_copy_number=0
CM058241.1	Liftoff	CDS	94293718	94293822	.	-	.	ID=cds-XP_030097876.1;Parent=rna-XM_030242016.2;Dbxref=GeneID:110611,GenBank:XP_030097876.1,MGI:MGI:99256;Name=XP_030097876.1;gbkey=CDS;gene=Hdlbp;product=vigilin isoform X1;protein_id=XP_030097876.1;extra_copy_number=0
CM058241.1	Liftoff	CDS	94294703	94294857	.	-	.	ID=cds-XP_030097876.1;Parent=rna-XM_030242016.2;Dbxref=GeneID:110611,GenBank:XP_030097876.1,MGI:MGI:99256;Name=XP_030097876.1;gbkey=CDS;gene=Hdlbp;product=vigilin isoform X1;protein_id=XP_030097876.1;extra_copy_number=0
CM058241.1	Liftoff	CDS	94296392	94296530	.	-	.	ID=cds-XP_030097876.1;Parent=rna-XM_030242016.2;Dbxref=GeneID:110611,GenBank:XP_030097876.1,MGI:MGI:99256;Name=XP_030097876.1;gbkey=CDS;gene=Hdlbp;product=vigilin isoform X1;protein_id=XP_030097876.1;extra_copy_number=0
CM058241.1	Liftoff	CDS	94297063	94297281	.	-	.	ID=cds-XP_030097876.1;Parent=rna-XM_030242016.2;Dbxref=GeneID:110611,GenBank:XP_030097876.1,MGI:MGI:99256;Name=XP_030097876.1;gbkey=CDS;gene=Hdlbp;product=vigilin isoform X1;protein_id=XP_030097876.1;extra_copy_number=0
CM058241.1	Liftoff	CDS	94297359	94297580	.	-	.	ID=cds-XP_030097876.1;Parent=rna-XM_030242016.2;Dbxref=GeneID:110611,GenBank:XP_030097876.1,MGI:MGI:99256;Name=XP_030097876.1;gbkey=CDS;gene=Hdlbp;product=vigilin isoform X1;protein_id=XP_030097876.1;extra_copy_number=0
CM058241.1	Liftoff	CDS	94299960	94300178	.	-	.	ID=cds-XP_030097876.1;Parent=rna-XM_030242016.2;Dbxref=GeneID:110611,GenBank:XP_030097876.1,MGI:MGI:99256;Name=XP_030097876.1;gbkey=CDS;gene=Hdlbp;product=vigilin isoform X1;protein_id=XP_030097876.1;extra_copy_number=0
CM058241.1	Liftoff	CDS	94300975	94301106	.	-	.	ID=cds-XP_030097876.1;Parent=rna-XM_030242016.2;Dbxref=GeneID:110611,GenBank:XP_030097876.1,MGI:MGI:99256;Name=XP_030097876.1;gbkey=CDS;gene=Hdlbp;product=vigilin isoform X1;protein_id=XP_030097876.1;extra_copy_number=0
CM058241.1	Liftoff	CDS	94301234	94301320	.	-	.	ID=cds-XP_030097876.1;Parent=rna-XM_030242016.2;Dbxref=GeneID:110611,GenBank:XP_030097876.1,MGI:MGI:99256;Name=XP_030097876.1;gbkey=CDS;gene=Hdlbp;product=vigilin isoform X1;protein_id=XP_030097876.1;extra_copy_number=0
CM058241.1	Liftoff	CDS	94303155	94303268	.	-	.	ID=cds-XP_030097876.1;Parent=rna-XM_030242016.2;Dbxref=GeneID:110611,GenBank:XP_030097876.1,MGI:MGI:99256;Name=XP_030097876.1;gbkey=CDS;gene=Hdlbp;product=vigilin isoform X1;protein_id=XP_030097876.1;extra_copy_number=0
CM058241.1	Liftoff	CDS	94303661	94303765	.	-	.	ID=cds-XP_030097876.1;Parent=rna-XM_030242016.2;Dbxref=GeneID:110611,GenBank:XP_030097876.1,MGI:MGI:99256;Name=XP_030097876.1;gbkey=CDS;gene=Hdlbp;product=vigilin isoform X1;protein_id=XP_030097876.1;extra_copy_number=0
CM058241.1	Liftoff	CDS	94305158	94305297	.	-	.	ID=cds-XP_030097876.1;Parent=rna-XM_030242016.2;Dbxref=GeneID:110611,GenBank:XP_030097876.1,MGI:MGI:99256;Name=XP_030097876.1;gbkey=CDS;gene=Hdlbp;product=vigilin isoform X1;protein_id=XP_030097876.1;extra_copy_number=0
CM058241.1	Liftoff	CDS	94307449	94307527	.	-	.	ID=cds-XP_030097876.1;Parent=rna-XM_030242016.2;Dbxref=GeneID:110611,GenBank:XP_030097876.1,MGI:MGI:99256;Name=XP_030097876.1;gbkey=CDS;gene=Hdlbp;product=vigilin isoform X1;protein_id=XP_030097876.1;extra_copy_number=0
CM058241.1	Liftoff	CDS	94308039	94308143	.	-	.	ID=cds-XP_030097876.1;Parent=rna-XM_030242016.2;Dbxref=GeneID:110611,GenBank:XP_030097876.1,MGI:MGI:99256;Name=XP_030097876.1;gbkey=CDS;gene=Hdlbp;product=vigilin isoform X1;protein_id=XP_030097876.1;extra_copy_number=0
CM058241.1	Liftoff	CDS	94309269	94309376	.	-	.	ID=cds-XP_030097876.1;Parent=rna-XM_030242016.2;Dbxref=GeneID:110611,GenBank:XP_030097876.1,MGI:MGI:99256;Name=XP_030097876.1;gbkey=CDS;gene=Hdlbp;product=vigilin isoform X1;protein_id=XP_030097876.1;extra_copy_number=0
CM058241.1	Liftoff	CDS	94309989	94310195	.	-	.	ID=cds-XP_030097876.1;Parent=rna-XM_030242016.2;Dbxref=GeneID:110611,GenBank:XP_030097876.1,MGI:MGI:99256;Name=XP_030097876.1;gbkey=CDS;gene=Hdlbp;product=vigilin isoform X1;protein_id=XP_030097876.1;extra_copy_number=0
CM058241.1	Liftoff	CDS	94310846	94311061	.	-	.	ID=cds-XP_030097876.1;Parent=rna-XM_030242016.2;Dbxref=GeneID:110611,GenBank:XP_030097876.1,MGI:MGI:99256;Name=XP_030097876.1;gbkey=CDS;gene=Hdlbp;product=vigilin isoform X1;protein_id=XP_030097876.1;extra_copy_number=0
CM058241.1	Liftoff	CDS	94311203	94311409	.	-	.	ID=cds-XP_030097876.1;Parent=rna-XM_030242016.2;Dbxref=GeneID:110611,GenBank:XP_030097876.1,MGI:MGI:99256;Name=XP_030097876.1;gbkey=CDS;gene=Hdlbp;product=vigilin isoform X1;protein_id=XP_030097876.1;extra_copy_number=0
CM058241.1	Liftoff	CDS	94316986	94317201	.	-	.	ID=cds-XP_030097876.1;Parent=rna-XM_030242016.2;Dbxref=GeneID:110611,GenBank:XP_030097876.1,MGI:MGI:99256;Name=XP_030097876.1;gbkey=CDS;gene=Hdlbp;product=vigilin isoform X1;protein_id=XP_030097876.1;extra_copy_number=0
CM058241.1	Liftoff	CDS	94318118	94318275	.	-	.	ID=cds-XP_030097876.1;Parent=rna-XM_030242016.2;Dbxref=GeneID:110611,GenBank:XP_030097876.1,MGI:MGI:99256;Name=XP_030097876.1;gbkey=CDS;gene=Hdlbp;product=vigilin isoform X1;protein_id=XP_030097876.1;extra_copy_number=0
CM058241.1	Liftoff	CDS	94320572	94320647	.	-	.	ID=cds-XP_030097876.1;Parent=rna-XM_030242016.2;Dbxref=GeneID:110611,GenBank:XP_030097876.1,MGI:MGI:99256;Name=XP_030097876.1;gbkey=CDS;gene=Hdlbp;product=vigilin isoform X1;protein_id=XP_030097876.1;extra_copy_number=0
CM058241.1	Liftoff	gene	94301564	94302428	.	+	.	ID=gene-Gm17415;Dbxref=GeneID:108167670,MGI:MGI:4937049;Name=Gm17415;description=predicted gene%2C 17415;gbkey=Gene;gene=Gm17415;gene_biotype=protein_coding;coverage=1.0;sequence_ID=1.0;valid_ORFs=1;extra_copy_number=0;copy_num_ID=gene-Gm17415_0
CM058241.1	Liftoff	mRNA	94301564	94302428	.	+	.	ID=rna-XM_036155984.1;Parent=gene-Gm17415;Dbxref=GeneID:108167670,GenBank:XM_036155984.1,MGI:MGI:4937049;Name=XM_036155984.1;gbkey=mRNA;gene=Gm17415;model_evidence=Supporting evidence includes similarity to: 37 Proteins%2C and 89%25 coverage of the annotated genomic feature by RNAseq alignments;product=predicted gene%2C 17415;transcript_id=XM_036155984.1;matches_ref_protein=True;valid_ORF=True;extra_copy_number=0
CM058241.1	Liftoff	exon	94301564	94302428	.	+	.	ID=exon-XM_036155984.1-1;Parent=rna-XM_036155984.1;Dbxref=GeneID:108167670,GenBank:XM_036155984.1,MGI:MGI:4937049;gbkey=mRNA;gene=Gm17415;product=predicted gene%2C 17415;transcript_id=XM_036155984.1;extra_copy_number=0
CM058241.1	Liftoff	CDS	94301594	94302379	.	+	.	ID=cds-XP_036011877.1;Parent=rna-XM_036155984.1;Dbxref=GeneID:108167670,GenBank:XP_036011877.1,MGI:MGI:4937049;Name=XP_036011877.1;gbkey=CDS;gene=Gm17415;product=60S ribosomal protein L7a-like;protein_id=XP_036011877.1;extra_copy_number=0
CM058241.1	Liftoff	match	94345691	94346074	.	+	.	ID=da04eb20-b120-4a84-8bb6-6461d8d9e32c;Target=NG_150085.1 1 384 +;assembly_bases_aln=384;assembly_bases_seq=384;bit_score=715.683;blast_aligner=1;blast_score=384;common_component=0;e_value=0;filter_score=0;for_remapping=2;gap_count=0;hsp_percent_coverage=100;matchable_bases=384;matched_bases=384;num_ident=384;num_mismatch=0;pct_coverage=100;pct_coverage_hiqual=100;pct_identity_gap=100;pct_identity_gapopen_only=100;pct_identity_ungap=100;rank=1;weighted_identity=1;coverage=1.0;sequence_ID=1.0;extra_copy_number=0;copy_num_ID=da04eb20-b120-4a84-8bb6-6461d8d9e32c_0
CM058241.1	Liftoff	enhancer	94345791	94345974	.	.	.	ID=id-GeneID:128924309;Dbxref=GeneID:128924309;Note=cis-regulatory module chr1:95362466-95362649 (MGSCv37/mm9 assembly coordinates);experiment=EXISTENCE:reporter gene assay evidence [ECO:0000049][PMID:25872643];function=activates a minimal SCP1 promoter by CapStarr-seq with weak activity in P5424 T cells {active_cell/tissue: P5424 T cell};gbkey=regulatory;regulatory_class=enhancer;coverage=1.0;sequence_ID=1.0;extra_copy_number=0;copy_num_ID=id-GeneID:128924309_0
CM058241.1	Liftoff	biological_region	94345791	94345974	.	+	.	ID=id-GeneID:128924309-2;Dbxref=GeneID:128924309;Name=biological region;gbkey=Region;standard_name=CapStarr-seq enhancer MGSCv37_chr1:95362466-95362649;coverage=1.0;sequence_ID=1.0;extra_copy_number=0;copy_num_ID=id-GeneID:128924309-2_0
CM058241.1	Liftoff	match	94358235	94358544	.	+	.	ID=5dfdc3f4-c51f-4df3-b51b-978510967783;Target=NG_150086.1 1 310 +;assembly_bases_aln=310;assembly_bases_seq=310;bit_score=577.963;blast_aligner=1;blast_score=310;common_component=0;e_value=8.00748e-163;filter_score=0;for_remapping=2;gap_count=0;hsp_percent_coverage=100;matchable_bases=310;matched_bases=310;num_ident=310;num_mismatch=0;pct_coverage=100;pct_coverage_hiqual=100;pct_identity_gap=100;pct_identity_gapopen_only=100;pct_identity_ungap=100;rank=1;weighted_identity=1;coverage=1.0;sequence_ID=1.0;extra_copy_number=0;copy_num_ID=5dfdc3f4-c51f-4df3-b51b-978510967783_0
CM058241.1	Liftoff	enhancer	94358335	94358444	.	.	.	ID=id-GeneID:128924310;Dbxref=GeneID:128924310;Note=cis-regulatory module chr1:95375010-95375119 (MGSCv37/mm9 assembly coordinates);experiment=EXISTENCE:reporter gene assay evidence [ECO:0000049][PMID:25872643];function=activates a minimal SCP1 promoter by CapStarr-seq with weak activity in P5424 T cells and NIH3T3 fibroblasts {active_cell/tissue: P5424 T cell | NIH3T3};gbkey=regulatory;regulatory_class=enhancer;coverage=1.0;sequence_ID=1.0;extra_copy_number=0;copy_num_ID=id-GeneID:128924310_0
CM058241.1	Liftoff	biological_region	94358335	94358444	.	+	.	ID=id-GeneID:128924310-2;Dbxref=GeneID:128924310;Name=biological region;gbkey=Region;standard_name=CapStarr-seq enhancer MGSCv37_chr1:95375010-95375119;coverage=1.0;sequence_ID=1.0;extra_copy_number=0;copy_num_ID=id-GeneID:128924310-2_0
CM058241.1	Liftoff	gene	94358851	94389638	.	+	.	ID=gene-Septin2;Dbxref=GeneID:18000,MGI:MGI:97298;Name=Septin2;description=septin 2;gbkey=Gene;gene=Septin2;gene_biotype=protein_coding;gene_synonym=mKIAA0158,Nedd-5,Nedd5,Sept2;coverage=1.0;sequence_ID=0.999;valid_ORFs=9;extra_copy_number=0;copy_num_ID=gene-Septin2_0
CM058241.1	Liftoff	mRNA	94358851	94389638	.	+	.	ID=rna-XM_006529241.3;Parent=gene-Septin2;Dbxref=GeneID:18000,GenBank:XM_006529241.3,MGI:MGI:97298;Name=XM_006529241.3;gbkey=mRNA;gene=Septin2;model_evidence=Supporting evidence includes similarity to: 7 mRNAs%2C 62 ESTs%2C 54 Proteins%2C 14763 long SRA reads%2C and 100%25 coverage of the annotated genomic feature by RNAseq alignments%2C including 33 samples with support for all annotated introns;product=septin 2%2C transcript variant X3;transcript_id=XM_006529241.3;matches_ref_protein=True;valid_ORF=True;extra_copy_number=0
CM058241.1	Liftoff	exon	94358851	94358970	.	+	.	ID=exon-XM_006529241.3-1;Parent=rna-XM_006529241.3;Dbxref=GeneID:18000,GenBank:XM_006529241.3,MGI:MGI:97298;gbkey=mRNA;gene=Septin2;product=septin 2%2C transcript variant X3;transcript_id=XM_006529241.3;extra_copy_number=0
CM058241.1	Liftoff	exon	94359366	94359501	.	+	.	ID=exon-XM_006529241.3-2;Parent=rna-XM_006529241.3;Dbxref=GeneID:18000,GenBank:XM_006529241.3,MGI:MGI:97298;gbkey=mRNA;gene=Septin2;product=septin 2%2C transcript variant X3;transcript_id=XM_006529241.3;extra_copy_number=0
CM058241.1	Liftoff	exon	94369028	94369058	.	+	.	ID=exon-XM_006529241.3-3;Parent=rna-XM_006529241.3;Dbxref=GeneID:18000,GenBank:XM_006529241.3,MGI:MGI:97298;gbkey=mRNA;gene=Septin2;product=septin 2%2C transcript variant X3;transcript_id=XM_006529241.3;extra_copy_number=0
CM058241.1	Liftoff	exon	94371061	94371181	.	+	.	ID=exon-XM_006529241.3-4;Parent=rna-XM_006529241.3;Dbxref=GeneID:18000,GenBank:XM_006529241.3,MGI:MGI:97298;gbkey=mRNA;gene=Septin2;product=septin 2%2C transcript variant X3;transcript_id=XM_006529241.3;extra_copy_number=0
CM058241.1	Liftoff	exon	94375483	94375569	.	+	.	ID=exon-XM_006529241.3-5;Parent=rna-XM_006529241.3;Dbxref=GeneID:18000,GenBank:XM_006529241.3,MGI:MGI:97298;gbkey=mRNA;gene=Septin2;product=septin 2%2C transcript variant X3;transcript_id=XM_006529241.3;extra_copy_number=0
CM058241.1	Liftoff	exon	94377245	94377368	.	+	.	ID=exon-XM_006529241.3-6;Parent=rna-XM_006529241.3;Dbxref=GeneID:18000,GenBank:XM_006529241.3,MGI:MGI:97298;gbkey=mRNA;gene=Septin2;product=septin 2%2C transcript variant X3;transcript_id=XM_006529241.3;extra_copy_number=0
CM058241.1	Liftoff	exon	94378916	94379050	.	+	.	ID=exon-XM_006529241.3-7;Parent=rna-XM_006529241.3;Dbxref=GeneID:18000,GenBank:XM_006529241.3,MGI:MGI:97298;gbkey=mRNA;gene=Septin2;product=septin 2%2C transcript variant X3;transcript_id=XM_006529241.3;extra_copy_number=0
CM058241.1	Liftoff	exon	94379177	94379294	.	+	.	ID=exon-XM_006529241.3-8;Parent=rna-XM_006529241.3;Dbxref=GeneID:18000,GenBank:XM_006529241.3,MGI:MGI:97298;gbkey=mRNA;gene=Septin2;product=septin 2%2C transcript variant X3;transcript_id=XM_006529241.3;extra_copy_number=0
CM058241.1	Liftoff	exon	94380362	94380463	.	+	.	ID=exon-XM_006529241.3-9;Parent=rna-XM_006529241.3;Dbxref=GeneID:18000,GenBank:XM_006529241.3,MGI:MGI:97298;gbkey=mRNA;gene=Septin2;product=septin 2%2C transcript variant X3;transcript_id=XM_006529241.3;extra_copy_number=0
CM058241.1	Liftoff	exon	94381411	94381556	.	+	.	ID=exon-XM_006529241.3-10;Parent=rna-XM_006529241.3;Dbxref=GeneID:18000,GenBank:XM_006529241.3,MGI:MGI:97298;gbkey=mRNA;gene=Septin2;product=septin 2%2C transcript variant X3;transcript_id=XM_006529241.3;extra_copy_number=0
CM058241.1	Liftoff	exon	94383339	94383422	.	+	.	ID=exon-XM_006529241.3-11;Parent=rna-XM_006529241.3;Dbxref=GeneID:18000,GenBank:XM_006529241.3,MGI:MGI:97298;gbkey=mRNA;gene=Septin2;product=septin 2%2C transcript variant X3;transcript_id=XM_006529241.3;extra_copy_number=0
CM058241.1	Liftoff	exon	94385448	94385505	.	+	.	ID=exon-XM_006529241.3-12;Parent=rna-XM_006529241.3;Dbxref=GeneID:18000,GenBank:XM_006529241.3,MGI:MGI:97298;gbkey=mRNA;gene=Septin2;product=septin 2%2C transcript variant X3;transcript_id=XM_006529241.3;extra_copy_number=0
CM058241.1	Liftoff	exon	94386867	94386986	.	+	.	ID=exon-XM_006529241.3-13;Parent=rna-XM_006529241.3;Dbxref=GeneID:18000,GenBank:XM_006529241.3,MGI:MGI:97298;gbkey=mRNA;gene=Septin2;product=septin 2%2C transcript variant X3;transcript_id=XM_006529241.3;extra_copy_number=0
CM058241.1	Liftoff	exon	94387617	94389638	.	+	.	ID=exon-XM_006529241.3-14;Parent=rna-XM_006529241.3;Dbxref=GeneID:18000,GenBank:XM_006529241.3,MGI:MGI:97298;gbkey=mRNA;gene=Septin2;product=septin 2%2C transcript variant X3;transcript_id=XM_006529241.3;extra_copy_number=0
CM058241.1	Liftoff	CDS	94369050	94369058	.	+	.	ID=cds-XP_006529304.1;Parent=rna-XM_006529241.3;Dbxref=GeneID:18000,GenBank:XP_006529304.1,MGI:MGI:97298;Name=XP_006529304.1;gbkey=CDS;gene=Septin2;product=septin-2 isoform X2;protein_id=XP_006529304.1;extra_copy_number=0
CM058241.1	Liftoff	CDS	94371061	94371181	.	+	.	ID=cds-XP_006529304.1;Parent=rna-XM_006529241.3;Dbxref=GeneID:18000,GenBank:XP_006529304.1,MGI:MGI:97298;Name=XP_006529304.1;gbkey=CDS;gene=Septin2;product=septin-2 isoform X2;protein_id=XP_006529304.1;extra_copy_number=0
CM058241.1	Liftoff	CDS	94375483	94375569	.	+	.	ID=cds-XP_006529304.1;Parent=rna-XM_006529241.3;Dbxref=GeneID:18000,GenBank:XP_006529304.1,MGI:MGI:97298;Name=XP_006529304.1;gbkey=CDS;gene=Septin2;product=septin-2 isoform X2;protein_id=XP_006529304.1;extra_copy_number=0
CM058241.1	Liftoff	CDS	94377245	94377368	.	+	.	ID=cds-XP_006529304.1;Parent=rna-XM_006529241.3;Dbxref=GeneID:18000,GenBank:XP_006529304.1,MGI:MGI:97298;Name=XP_006529304.1;gbkey=CDS;gene=Septin2;product=septin-2 isoform X2;protein_id=XP_006529304.1;extra_copy_number=0
CM058241.1	Liftoff	CDS	94378916	94379050	.	+	.	ID=cds-XP_006529304.1;Parent=rna-XM_006529241.3;Dbxref=GeneID:18000,GenBank:XP_006529304.1,MGI:MGI:97298;Name=XP_006529304.1;gbkey=CDS;gene=Septin2;product=septin-2 isoform X2;protein_id=XP_006529304.1;extra_copy_number=0
CM058241.1	Liftoff	CDS	94379177	94379294	.	+	.	ID=cds-XP_006529304.1;Parent=rna-XM_006529241.3;Dbxref=GeneID:18000,GenBank:XP_006529304.1,MGI:MGI:97298;Name=XP_006529304.1;gbkey=CDS;gene=Septin2;product=septin-2 isoform X2;protein_id=XP_006529304.1;extra_copy_number=0
CM058241.1	Liftoff	CDS	94380362	94380463	.	+	.	ID=cds-XP_006529304.1;Parent=rna-XM_006529241.3;Dbxref=GeneID:18000,GenBank:XP_006529304.1,MGI:MGI:97298;Name=XP_006529304.1;gbkey=CDS;gene=Septin2;product=septin-2 isoform X2;protein_id=XP_006529304.1;extra_copy_number=0
CM058241.1	Liftoff	CDS	94381411	94381556	.	+	.	ID=cds-XP_006529304.1;Parent=rna-XM_006529241.3;Dbxref=GeneID:18000,GenBank:XP_006529304.1,MGI:MGI:97298;Name=XP_006529304.1;gbkey=CDS;gene=Septin2;product=septin-2 isoform X2;protein_id=XP_006529304.1;extra_copy_number=0
CM058241.1	Liftoff	CDS	94383339	94383422	.	+	.	ID=cds-XP_006529304.1;Parent=rna-XM_006529241.3;Dbxref=GeneID:18000,GenBank:XP_006529304.1,MGI:MGI:97298;Name=XP_006529304.1;gbkey=CDS;gene=Septin2;product=septin-2 isoform X2;protein_id=XP_006529304.1;extra_copy_number=0
CM058241.1	Liftoff	CDS	94385448	94385505	.	+	.	ID=cds-XP_006529304.1;Parent=rna-XM_006529241.3;Dbxref=GeneID:18000,GenBank:XP_006529304.1,MGI:MGI:97298;Name=XP_006529304.1;gbkey=CDS;gene=Septin2;product=septin-2 isoform X2;protein_id=XP_006529304.1;extra_copy_number=0
CM058241.1	Liftoff	CDS	94386867	94386968	.	+	.	ID=cds-XP_006529304.1;Parent=rna-XM_006529241.3;Dbxref=GeneID:18000,GenBank:XP_006529304.1,MGI:MGI:97298;Name=XP_006529304.1;gbkey=CDS;gene=Septin2;product=septin-2 isoform X2;protein_id=XP_006529304.1;extra_copy_number=0
CM058241.1	Liftoff	mRNA	94358851	94389638	.	+	.	ID=rna-XM_030252110.2;Parent=gene-Septin2;Dbxref=GeneID:18000,GenBank:XM_030252110.2,MGI:MGI:97298;Name=XM_030252110.2;gbkey=mRNA;gene=Septin2;model_evidence=Supporting evidence includes similarity to: 7 mRNAs%2C 61 ESTs%2C 54 Proteins%2C 14761 long SRA reads%2C and 100%25 coverage of the annotated genomic feature by RNAseq alignments%2C including 34 samples with support for all annotated introns;product=septin 2%2C transcript variant X4;transcript_id=XM_030252110.2;matches_ref_protein=True;valid_ORF=True;extra_copy_number=0
CM058241.1	Liftoff	exon	94358851	94358970	.	+	.	ID=exon-XM_030252110.2-1;Parent=rna-XM_030252110.2;Dbxref=GeneID:18000,GenBank:XM_030252110.2,MGI:MGI:97298;gbkey=mRNA;gene=Septin2;product=septin 2%2C transcript variant X4;transcript_id=XM_030252110.2;extra_copy_number=0
CM058241.1	Liftoff	exon	94359366	94359501	.	+	.	ID=exon-XM_030252110.2-2;Parent=rna-XM_030252110.2;Dbxref=GeneID:18000,GenBank:XM_030252110.2,MGI:MGI:97298;gbkey=mRNA;gene=Septin2;product=septin 2%2C transcript variant X4;transcript_id=XM_030252110.2;extra_copy_number=0
CM058241.1	Liftoff	exon	94369032	94369058	.	+	.	ID=exon-XM_030252110.2-3;Parent=rna-XM_030252110.2;Dbxref=GeneID:18000,GenBank:XM_030252110.2,MGI:MGI:97298;gbkey=mRNA;gene=Septin2;product=septin 2%2C transcript variant X4;transcript_id=XM_030252110.2;extra_copy_number=0
CM058241.1	Liftoff	exon	94371061	94371181	.	+	.	ID=exon-XM_030252110.2-4;Parent=rna-XM_030252110.2;Dbxref=GeneID:18000,GenBank:XM_030252110.2,MGI:MGI:97298;gbkey=mRNA;gene=Septin2;product=septin 2%2C transcript variant X4;transcript_id=XM_030252110.2;extra_copy_number=0
CM058241.1	Liftoff	exon	94375483	94375569	.	+	.	ID=exon-XM_030252110.2-5;Parent=rna-XM_030252110.2;Dbxref=GeneID:18000,GenBank:XM_030252110.2,MGI:MGI:97298;gbkey=mRNA;gene=Septin2;product=septin 2%2C transcript variant X4;transcript_id=XM_030252110.2;extra_copy_number=0
CM058241.1	Liftoff	exon	94377245	94377368	.	+	.	ID=exon-XM_030252110.2-6;Parent=rna-XM_030252110.2;Dbxref=GeneID:18000,GenBank:XM_030252110.2,MGI:MGI:97298;gbkey=mRNA;gene=Septin2;product=septin 2%2C transcript variant X4;transcript_id=XM_030252110.2;extra_copy_number=0
CM058241.1	Liftoff	exon	94378916	94379050	.	+	.	ID=exon-XM_030252110.2-7;Parent=rna-XM_030252110.2;Dbxref=GeneID:18000,GenBank:XM_030252110.2,MGI:MGI:97298;gbkey=mRNA;gene=Septin2;product=septin 2%2C transcript variant X4;transcript_id=XM_030252110.2;extra_copy_number=0
CM058241.1	Liftoff	exon	94379177	94379294	.	+	.	ID=exon-XM_030252110.2-8;Parent=rna-XM_030252110.2;Dbxref=GeneID:18000,GenBank:XM_030252110.2,MGI:MGI:97298;gbkey=mRNA;gene=Septin2;product=septin 2%2C transcript variant X4;transcript_id=XM_030252110.2;extra_copy_number=0
CM058241.1	Liftoff	exon	94380362	94380463	.	+	.	ID=exon-XM_030252110.2-9;Parent=rna-XM_030252110.2;Dbxref=GeneID:18000,GenBank:XM_030252110.2,MGI:MGI:97298;gbkey=mRNA;gene=Septin2;product=septin 2%2C transcript variant X4;transcript_id=XM_030252110.2;extra_copy_number=0
CM058241.1	Liftoff	exon	94381411	94381556	.	+	.	ID=exon-XM_030252110.2-10;Parent=rna-XM_030252110.2;Dbxref=GeneID:18000,GenBank:XM_030252110.2,MGI:MGI:97298;gbkey=mRNA;gene=Septin2;product=septin 2%2C transcript variant X4;transcript_id=XM_030252110.2;extra_copy_number=0
CM058241.1	Liftoff	exon	94383339	94383422	.	+	.	ID=exon-XM_030252110.2-11;Parent=rna-XM_030252110.2;Dbxref=GeneID:18000,GenBank:XM_030252110.2,MGI:MGI:97298;gbkey=mRNA;gene=Septin2;product=septin 2%2C transcript variant X4;transcript_id=XM_030252110.2;extra_copy_number=0
CM058241.1	Liftoff	exon	94385448	94385505	.	+	.	ID=exon-XM_030252110.2-12;Parent=rna-XM_030252110.2;Dbxref=GeneID:18000,GenBank:XM_030252110.2,MGI:MGI:97298;gbkey=mRNA;gene=Septin2;product=septin 2%2C transcript variant X4;transcript_id=XM_030252110.2;extra_copy_number=0
CM058241.1	Liftoff	exon	94386867	94386986	.	+	.	ID=exon-XM_030252110.2-13;Parent=rna-XM_030252110.2;Dbxref=GeneID:18000,GenBank:XM_030252110.2,MGI:MGI:97298;gbkey=mRNA;gene=Septin2;product=septin 2%2C transcript variant X4;transcript_id=XM_030252110.2;extra_copy_number=0
CM058241.1	Liftoff	exon	94387617	94389638	.	+	.	ID=exon-XM_030252110.2-14;Parent=rna-XM_030252110.2;Dbxref=GeneID:18000,GenBank:XM_030252110.2,MGI:MGI:97298;gbkey=mRNA;gene=Septin2;product=septin 2%2C transcript variant X4;transcript_id=XM_030252110.2;extra_copy_number=0
CM058241.1	Liftoff	CDS	94369050	94369058	.	+	.	ID=cds-XP_030107970.1;Parent=rna-XM_030252110.2;Dbxref=GeneID:18000,GenBank:XP_030107970.1,MGI:MGI:97298;Name=XP_030107970.1;gbkey=CDS;gene=Septin2;product=septin-2 isoform X2;protein_id=XP_030107970.1;extra_copy_number=0
CM058241.1	Liftoff	CDS	94371061	94371181	.	+	.	ID=cds-XP_030107970.1;Parent=rna-XM_030252110.2;Dbxref=GeneID:18000,GenBank:XP_030107970.1,MGI:MGI:97298;Name=XP_030107970.1;gbkey=CDS;gene=Septin2;product=septin-2 isoform X2;protein_id=XP_030107970.1;extra_copy_number=0
CM058241.1	Liftoff	CDS	94375483	94375569	.	+	.	ID=cds-XP_030107970.1;Parent=rna-XM_030252110.2;Dbxref=GeneID:18000,GenBank:XP_030107970.1,MGI:MGI:97298;Name=XP_030107970.1;gbkey=CDS;gene=Septin2;product=septin-2 isoform X2;protein_id=XP_030107970.1;extra_copy_number=0
CM058241.1	Liftoff	CDS	94377245	94377368	.	+	.	ID=cds-XP_030107970.1;Parent=rna-XM_030252110.2;Dbxref=GeneID:18000,GenBank:XP_030107970.1,MGI:MGI:97298;Name=XP_030107970.1;gbkey=CDS;gene=Septin2;product=septin-2 isoform X2;protein_id=XP_030107970.1;extra_copy_number=0
CM058241.1	Liftoff	CDS	94378916	94379050	.	+	.	ID=cds-XP_030107970.1;Parent=rna-XM_030252110.2;Dbxref=GeneID:18000,GenBank:XP_030107970.1,MGI:MGI:97298;Name=XP_030107970.1;gbkey=CDS;gene=Septin2;product=septin-2 isoform X2;protein_id=XP_030107970.1;extra_copy_number=0
CM058241.1	Liftoff	CDS	94379177	94379294	.	+	.	ID=cds-XP_030107970.1;Parent=rna-XM_030252110.2;Dbxref=GeneID:18000,GenBank:XP_030107970.1,MGI:MGI:97298;Name=XP_030107970.1;gbkey=CDS;gene=Septin2;product=septin-2 isoform X2;protein_id=XP_030107970.1;extra_copy_number=0
CM058241.1	Liftoff	CDS	94380362	94380463	.	+	.	ID=cds-XP_030107970.1;Parent=rna-XM_030252110.2;Dbxref=GeneID:18000,GenBank:XP_030107970.1,MGI:MGI:97298;Name=XP_030107970.1;gbkey=CDS;gene=Septin2;product=septin-2 isoform X2;protein_id=XP_030107970.1;extra_copy_number=0
CM058241.1	Liftoff	CDS	94381411	94381556	.	+	.	ID=cds-XP_030107970.1;Parent=rna-XM_030252110.2;Dbxref=GeneID:18000,GenBank:XP_030107970.1,MGI:MGI:97298;Name=XP_030107970.1;gbkey=CDS;gene=Septin2;product=septin-2 isoform X2;protein_id=XP_030107970.1;extra_copy_number=0
CM058241.1	Liftoff	CDS	94383339	94383422	.	+	.	ID=cds-XP_030107970.1;Parent=rna-XM_030252110.2;Dbxref=GeneID:18000,GenBank:XP_030107970.1,MGI:MGI:97298;Name=XP_030107970.1;gbkey=CDS;gene=Septin2;product=septin-2 isoform X2;protein_id=XP_030107970.1;extra_copy_number=0
CM058241.1	Liftoff	CDS	94385448	94385505	.	+	.	ID=cds-XP_030107970.1;Parent=rna-XM_030252110.2;Dbxref=GeneID:18000,GenBank:XP_030107970.1,MGI:MGI:97298;Name=XP_030107970.1;gbkey=CDS;gene=Septin2;product=septin-2 isoform X2;protein_id=XP_030107970.1;extra_copy_number=0
CM058241.1	Liftoff	CDS	94386867	94386968	.	+	.	ID=cds-XP_030107970.1;Parent=rna-XM_030252110.2;Dbxref=GeneID:18000,GenBank:XP_030107970.1,MGI:MGI:97298;Name=XP_030107970.1;gbkey=CDS;gene=Septin2;product=septin-2 isoform X2;protein_id=XP_030107970.1;extra_copy_number=0
CM058241.1	Liftoff	mRNA	94358895	94389638	.	+	.	ID=rna-NM_001159717.1;Parent=gene-Septin2;Dbxref=GeneID:18000,GenBank:NM_001159717.1,MGI:MGI:97298;Name=NM_001159717.1;gbkey=mRNA;gene=Septin2;product=septin 2%2C transcript variant 3;transcript_id=NM_001159717.1;matches_ref_protein=True;valid_ORF=True;extra_copy_number=0
CM058241.1	Liftoff	exon	94358895	94358970	.	+	.	ID=exon-NM_001159717.1-1;Parent=rna-NM_001159717.1;Dbxref=GeneID:18000,GenBank:NM_001159717.1,MGI:MGI:97298;gbkey=mRNA;gene=Septin2;product=septin 2%2C transcript variant 3;transcript_id=NM_001159717.1;extra_copy_number=0
CM058241.1	Liftoff	exon	94369032	94369058	.	+	.	ID=exon-NM_001159717.1-2;Parent=rna-NM_001159717.1;Dbxref=GeneID:18000,GenBank:NM_001159717.1,MGI:MGI:97298;gbkey=mRNA;gene=Septin2;product=septin 2%2C transcript variant 3;transcript_id=NM_001159717.1;extra_copy_number=0
CM058241.1	Liftoff	exon	94371061	94371181	.	+	.	ID=exon-NM_001159717.1-3;Parent=rna-NM_001159717.1;Dbxref=GeneID:18000,GenBank:NM_001159717.1,MGI:MGI:97298;gbkey=mRNA;gene=Septin2;product=septin 2%2C transcript variant 3;transcript_id=NM_001159717.1;extra_copy_number=0
CM058241.1	Liftoff	exon	94375483	94375569	.	+	.	ID=exon-NM_001159717.1-4;Parent=rna-NM_001159717.1;Dbxref=GeneID:18000,GenBank:NM_001159717.1,MGI:MGI:97298;gbkey=mRNA;gene=Septin2;product=septin 2%2C transcript variant 3;transcript_id=NM_001159717.1;extra_copy_number=0
CM058241.1	Liftoff	exon	94377245	94377368	.	+	.	ID=exon-NM_001159717.1-5;Parent=rna-NM_001159717.1;Dbxref=GeneID:18000,GenBank:NM_001159717.1,MGI:MGI:97298;gbkey=mRNA;gene=Septin2;product=septin 2%2C transcript variant 3;transcript_id=NM_001159717.1;extra_copy_number=0
CM058241.1	Liftoff	exon	94378916	94379050	.	+	.	ID=exon-NM_001159717.1-6;Parent=rna-NM_001159717.1;Dbxref=GeneID:18000,GenBank:NM_001159717.1,MGI:MGI:97298;gbkey=mRNA;gene=Septin2;product=septin 2%2C transcript variant 3;transcript_id=NM_001159717.1;extra_copy_number=0
CM058241.1	Liftoff	exon	94379177	94379294	.	+	.	ID=exon-NM_001159717.1-7;Parent=rna-NM_001159717.1;Dbxref=GeneID:18000,GenBank:NM_001159717.1,MGI:MGI:97298;gbkey=mRNA;gene=Septin2;product=septin 2%2C transcript variant 3;transcript_id=NM_001159717.1;extra_copy_number=0
CM058241.1	Liftoff	exon	94380362	94380463	.	+	.	ID=exon-NM_001159717.1-8;Parent=rna-NM_001159717.1;Dbxref=GeneID:18000,GenBank:NM_001159717.1,MGI:MGI:97298;gbkey=mRNA;gene=Septin2;product=septin 2%2C transcript variant 3;transcript_id=NM_001159717.1;extra_copy_number=0
CM058241.1	Liftoff	exon	94381411	94381556	.	+	.	ID=exon-NM_001159717.1-9;Parent=rna-NM_001159717.1;Dbxref=GeneID:18000,GenBank:NM_001159717.1,MGI:MGI:97298;gbkey=mRNA;gene=Septin2;product=septin 2%2C transcript variant 3;transcript_id=NM_001159717.1;extra_copy_number=0
CM058241.1	Liftoff	exon	94383339	94383422	.	+	.	ID=exon-NM_001159717.1-10;Parent=rna-NM_001159717.1;Dbxref=GeneID:18000,GenBank:NM_001159717.1,MGI:MGI:97298;gbkey=mRNA;gene=Septin2;product=septin 2%2C transcript variant 3;transcript_id=NM_001159717.1;extra_copy_number=0
CM058241.1	Liftoff	exon	94385448	94385505	.	+	.	ID=exon-NM_001159717.1-11;Parent=rna-NM_001159717.1;Dbxref=GeneID:18000,GenBank:NM_001159717.1,MGI:MGI:97298;gbkey=mRNA;gene=Septin2;product=septin 2%2C transcript variant 3;transcript_id=NM_001159717.1;extra_copy_number=0
CM058241.1	Liftoff	exon	94386867	94386986	.	+	.	ID=exon-NM_001159717.1-12;Parent=rna-NM_001159717.1;Dbxref=GeneID:18000,GenBank:NM_001159717.1,MGI:MGI:97298;gbkey=mRNA;gene=Septin2;product=septin 2%2C transcript variant 3;transcript_id=NM_001159717.1;extra_copy_number=0
CM058241.1	Liftoff	exon	94387617	94389638	.	+	.	ID=exon-NM_001159717.1-13;Parent=rna-NM_001159717.1;Dbxref=GeneID:18000,GenBank:NM_001159717.1,MGI:MGI:97298;gbkey=mRNA;gene=Septin2;product=septin 2%2C transcript variant 3;transcript_id=NM_001159717.1;extra_copy_number=0
CM058241.1	Liftoff	CDS	94369050	94369058	.	+	.	ID=cds-NP_001153189.1;Parent=rna-NM_001159717.1;Dbxref=CCDS:CCDS15190.1,GeneID:18000,GenBank:NP_001153189.1,MGI:MGI:97298;Name=NP_001153189.1;Note=isoform a is encoded by transcript variant 3;gbkey=CDS;gene=Septin2;product=septin-2 isoform a;protein_id=NP_001153189.1;extra_copy_number=0
CM058241.1	Liftoff	CDS	94371061	94371181	.	+	.	ID=cds-NP_001153189.1;Parent=rna-NM_001159717.1;Dbxref=CCDS:CCDS15190.1,GeneID:18000,GenBank:NP_001153189.1,MGI:MGI:97298;Name=NP_001153189.1;Note=isoform a is encoded by transcript variant 3;gbkey=CDS;gene=Septin2;product=septin-2 isoform a;protein_id=NP_001153189.1;extra_copy_number=0
CM058241.1	Liftoff	CDS	94375483	94375569	.	+	.	ID=cds-NP_001153189.1;Parent=rna-NM_001159717.1;Dbxref=CCDS:CCDS15190.1,GeneID:18000,GenBank:NP_001153189.1,MGI:MGI:97298;Name=NP_001153189.1;Note=isoform a is encoded by transcript variant 3;gbkey=CDS;gene=Septin2;product=septin-2 isoform a;protein_id=NP_001153189.1;extra_copy_number=0
CM058241.1	Liftoff	CDS	94377245	94377368	.	+	.	ID=cds-NP_001153189.1;Parent=rna-NM_001159717.1;Dbxref=CCDS:CCDS15190.1,GeneID:18000,GenBank:NP_001153189.1,MGI:MGI:97298;Name=NP_001153189.1;Note=isoform a is encoded by transcript variant 3;gbkey=CDS;gene=Septin2;product=septin-2 isoform a;protein_id=NP_001153189.1;extra_copy_number=0
CM058241.1	Liftoff	CDS	94378916	94379050	.	+	.	ID=cds-NP_001153189.1;Parent=rna-NM_001159717.1;Dbxref=CCDS:CCDS15190.1,GeneID:18000,GenBank:NP_001153189.1,MGI:MGI:97298;Name=NP_001153189.1;Note=isoform a is encoded by transcript variant 3;gbkey=CDS;gene=Septin2;product=septin-2 isoform a;protein_id=NP_001153189.1;extra_copy_number=0
CM058241.1	Liftoff	CDS	94379177	94379294	.	+	.	ID=cds-NP_001153189.1;Parent=rna-NM_001159717.1;Dbxref=CCDS:CCDS15190.1,GeneID:18000,GenBank:NP_001153189.1,MGI:MGI:97298;Name=NP_001153189.1;Note=isoform a is encoded by transcript variant 3;gbkey=CDS;gene=Septin2;product=septin-2 isoform a;protein_id=NP_001153189.1;extra_copy_number=0
CM058241.1	Liftoff	CDS	94380362	94380463	.	+	.	ID=cds-NP_001153189.1;Parent=rna-NM_001159717.1;Dbxref=CCDS:CCDS15190.1,GeneID:18000,GenBank:NP_001153189.1,MGI:MGI:97298;Name=NP_001153189.1;Note=isoform a is encoded by transcript variant 3;gbkey=CDS;gene=Septin2;product=septin-2 isoform a;protein_id=NP_001153189.1;extra_copy_number=0
CM058241.1	Liftoff	CDS	94381411	94381556	.	+	.	ID=cds-NP_001153189.1;Parent=rna-NM_001159717.1;Dbxref=CCDS:CCDS15190.1,GeneID:18000,GenBank:NP_001153189.1,MGI:MGI:97298;Name=NP_001153189.1;Note=isoform a is encoded by transcript variant 3;gbkey=CDS;gene=Septin2;product=septin-2 isoform a;protein_id=NP_001153189.1;extra_copy_number=0
CM058241.1	Liftoff	CDS	94383339	94383422	.	+	.	ID=cds-NP_001153189.1;Parent=rna-NM_001159717.1;Dbxref=CCDS:CCDS15190.1,GeneID:18000,GenBank:NP_001153189.1,MGI:MGI:97298;Name=NP_001153189.1;Note=isoform a is encoded by transcript variant 3;gbkey=CDS;gene=Septin2;product=septin-2 isoform a;protein_id=NP_001153189.1;extra_copy_number=0
CM058241.1	Liftoff	CDS	94385448	94385505	.	+	.	ID=cds-NP_001153189.1;Parent=rna-NM_001159717.1;Dbxref=CCDS:CCDS15190.1,GeneID:18000,GenBank:NP_001153189.1,MGI:MGI:97298;Name=NP_001153189.1;Note=isoform a is encoded by transcript variant 3;gbkey=CDS;gene=Septin2;product=septin-2 isoform a;protein_id=NP_001153189.1;extra_copy_number=0
CM058241.1	Liftoff	CDS	94386867	94386968	.	+	.	ID=cds-NP_001153189.1;Parent=rna-NM_001159717.1;Dbxref=CCDS:CCDS15190.1,GeneID:18000,GenBank:NP_001153189.1,MGI:MGI:97298;Name=NP_001153189.1;Note=isoform a is encoded by transcript variant 3;gbkey=CDS;gene=Septin2;product=septin-2 isoform a;protein_id=NP_001153189.1;extra_copy_number=0
CM058241.1	Liftoff	mRNA	94358895	94389638	.	+	.	ID=rna-NM_001159718.1;Parent=gene-Septin2;Dbxref=GeneID:18000,GenBank:NM_001159718.1,MGI:MGI:97298;Name=NM_001159718.1;gbkey=mRNA;gene=Septin2;product=septin 2%2C transcript variant 4;transcript_id=NM_001159718.1;matches_ref_protein=True;valid_ORF=True;extra_copy_number=0
CM058241.1	Liftoff	exon	94358895	94358970	.	+	.	ID=exon-NM_001159718.1-1;Parent=rna-NM_001159718.1;Dbxref=GeneID:18000,GenBank:NM_001159718.1,MGI:MGI:97298;gbkey=mRNA;gene=Septin2;product=septin 2%2C transcript variant 4;transcript_id=NM_001159718.1;extra_copy_number=0
CM058241.1	Liftoff	exon	94371061	94371181	.	+	.	ID=exon-NM_001159718.1-2;Parent=rna-NM_001159718.1;Dbxref=GeneID:18000,GenBank:NM_001159718.1,MGI:MGI:97298;gbkey=mRNA;gene=Septin2;product=septin 2%2C transcript variant 4;transcript_id=NM_001159718.1;extra_copy_number=0
CM058241.1	Liftoff	exon	94375483	94375569	.	+	.	ID=exon-NM_001159718.1-3;Parent=rna-NM_001159718.1;Dbxref=GeneID:18000,GenBank:NM_001159718.1,MGI:MGI:97298;gbkey=mRNA;gene=Septin2;product=septin 2%2C transcript variant 4;transcript_id=NM_001159718.1;extra_copy_number=0
CM058241.1	Liftoff	exon	94377245	94377368	.	+	.	ID=exon-NM_001159718.1-4;Parent=rna-NM_001159718.1;Dbxref=GeneID:18000,GenBank:NM_001159718.1,MGI:MGI:97298;gbkey=mRNA;gene=Septin2;product=septin 2%2C transcript variant 4;transcript_id=NM_001159718.1;extra_copy_number=0
CM058241.1	Liftoff	exon	94378916	94379050	.	+	.	ID=exon-NM_001159718.1-5;Parent=rna-NM_001159718.1;Dbxref=GeneID:18000,GenBank:NM_001159718.1,MGI:MGI:97298;gbkey=mRNA;gene=Septin2;product=septin 2%2C transcript variant 4;transcript_id=NM_001159718.1;extra_copy_number=0
CM058241.1	Liftoff	exon	94379177	94379294	.	+	.	ID=exon-NM_001159718.1-6;Parent=rna-NM_001159718.1;Dbxref=GeneID:18000,GenBank:NM_001159718.1,MGI:MGI:97298;gbkey=mRNA;gene=Septin2;product=septin 2%2C transcript variant 4;transcript_id=NM_001159718.1;extra_copy_number=0
CM058241.1	Liftoff	exon	94380362	94380463	.	+	.	ID=exon-NM_001159718.1-7;Parent=rna-NM_001159718.1;Dbxref=GeneID:18000,GenBank:NM_001159718.1,MGI:MGI:97298;gbkey=mRNA;gene=Septin2;product=septin 2%2C transcript variant 4;transcript_id=NM_001159718.1;extra_copy_number=0
CM058241.1	Liftoff	exon	94381411	94381556	.	+	.	ID=exon-NM_001159718.1-8;Parent=rna-NM_001159718.1;Dbxref=GeneID:18000,GenBank:NM_001159718.1,MGI:MGI:97298;gbkey=mRNA;gene=Septin2;product=septin 2%2C transcript variant 4;transcript_id=NM_001159718.1;extra_copy_number=0
CM058241.1	Liftoff	exon	94383339	94383422	.	+	.	ID=exon-NM_001159718.1-9;Parent=rna-NM_001159718.1;Dbxref=GeneID:18000,GenBank:NM_001159718.1,MGI:MGI:97298;gbkey=mRNA;gene=Septin2;product=septin 2%2C transcript variant 4;transcript_id=NM_001159718.1;extra_copy_number=0
CM058241.1	Liftoff	exon	94385448	94385505	.	+	.	ID=exon-NM_001159718.1-10;Parent=rna-NM_001159718.1;Dbxref=GeneID:18000,GenBank:NM_001159718.1,MGI:MGI:97298;gbkey=mRNA;gene=Septin2;product=septin 2%2C transcript variant 4;transcript_id=NM_001159718.1;extra_copy_number=0
CM058241.1	Liftoff	exon	94386867	94386986	.	+	.	ID=exon-NM_001159718.1-11;Parent=rna-NM_001159718.1;Dbxref=GeneID:18000,GenBank:NM_001159718.1,MGI:MGI:97298;gbkey=mRNA;gene=Septin2;product=septin 2%2C transcript variant 4;transcript_id=NM_001159718.1;extra_copy_number=0
CM058241.1	Liftoff	exon	94387617	94389638	.	+	.	ID=exon-NM_001159718.1-12;Parent=rna-NM_001159718.1;Dbxref=GeneID:18000,GenBank:NM_001159718.1,MGI:MGI:97298;gbkey=mRNA;gene=Septin2;product=septin 2%2C transcript variant 4;transcript_id=NM_001159718.1;extra_copy_number=0
CM058241.1	Liftoff	CDS	94371172	94371181	.	+	.	ID=cds-NP_001153190.1;Parent=rna-NM_001159718.1;Dbxref=GeneID:18000,GenBank:NP_001153190.1,MGI:MGI:97298;Name=NP_001153190.1;Note=isoform b is encoded by transcript variant 4;gbkey=CDS;gene=Septin2;product=septin-2 isoform b;protein_id=NP_001153190.1;extra_copy_number=0
CM058241.1	Liftoff	CDS	94375483	94375569	.	+	.	ID=cds-NP_001153190.1;Parent=rna-NM_001159718.1;Dbxref=GeneID:18000,GenBank:NP_001153190.1,MGI:MGI:97298;Name=NP_001153190.1;Note=isoform b is encoded by transcript variant 4;gbkey=CDS;gene=Septin2;product=septin-2 isoform b;protein_id=NP_001153190.1;extra_copy_number=0
CM058241.1	Liftoff	CDS	94377245	94377368	.	+	.	ID=cds-NP_001153190.1;Parent=rna-NM_001159718.1;Dbxref=GeneID:18000,GenBank:NP_001153190.1,MGI:MGI:97298;Name=NP_001153190.1;Note=isoform b is encoded by transcript variant 4;gbkey=CDS;gene=Septin2;product=septin-2 isoform b;protein_id=NP_001153190.1;extra_copy_number=0
CM058241.1	Liftoff	CDS	94378916	94379050	.	+	.	ID=cds-NP_001153190.1;Parent=rna-NM_001159718.1;Dbxref=GeneID:18000,GenBank:NP_001153190.1,MGI:MGI:97298;Name=NP_001153190.1;Note=isoform b is encoded by transcript variant 4;gbkey=CDS;gene=Septin2;product=septin-2 isoform b;protein_id=NP_001153190.1;extra_copy_number=0
CM058241.1	Liftoff	CDS	94379177	94379294	.	+	.	ID=cds-NP_001153190.1;Parent=rna-NM_001159718.1;Dbxref=GeneID:18000,GenBank:NP_001153190.1,MGI:MGI:97298;Name=NP_001153190.1;Note=isoform b is encoded by transcript variant 4;gbkey=CDS;gene=Septin2;product=septin-2 isoform b;protein_id=NP_001153190.1;extra_copy_number=0
CM058241.1	Liftoff	CDS	94380362	94380463	.	+	.	ID=cds-NP_001153190.1;Parent=rna-NM_001159718.1;Dbxref=GeneID:18000,GenBank:NP_001153190.1,MGI:MGI:97298;Name=NP_001153190.1;Note=isoform b is encoded by transcript variant 4;gbkey=CDS;gene=Septin2;product=septin-2 isoform b;protein_id=NP_001153190.1;extra_copy_number=0
CM058241.1	Liftoff	CDS	94381411	94381556	.	+	.	ID=cds-NP_001153190.1;Parent=rna-NM_001159718.1;Dbxref=GeneID:18000,GenBank:NP_001153190.1,MGI:MGI:97298;Name=NP_001153190.1;Note=isoform b is encoded by transcript variant 4;gbkey=CDS;gene=Septin2;product=septin-2 isoform b;protein_id=NP_001153190.1;extra_copy_number=0
CM058241.1	Liftoff	CDS	94383339	94383422	.	+	.	ID=cds-NP_001153190.1;Parent=rna-NM_001159718.1;Dbxref=GeneID:18000,GenBank:NP_001153190.1,MGI:MGI:97298;Name=NP_001153190.1;Note=isoform b is encoded by transcript variant 4;gbkey=CDS;gene=Septin2;product=septin-2 isoform b;protein_id=NP_001153190.1;extra_copy_number=0
CM058241.1	Liftoff	CDS	94385448	94385505	.	+	.	ID=cds-NP_001153190.1;Parent=rna-NM_001159718.1;Dbxref=GeneID:18000,GenBank:NP_001153190.1,MGI:MGI:97298;Name=NP_001153190.1;Note=isoform b is encoded by transcript variant 4;gbkey=CDS;gene=Septin2;product=septin-2 isoform b;protein_id=NP_001153190.1;extra_copy_number=0
CM058241.1	Liftoff	CDS	94386867	94386968	.	+	.	ID=cds-NP_001153190.1;Parent=rna-NM_001159718.1;Dbxref=GeneID:18000,GenBank:NP_001153190.1,MGI:MGI:97298;Name=NP_001153190.1;Note=isoform b is encoded by transcript variant 4;gbkey=CDS;gene=Septin2;product=septin-2 isoform b;protein_id=NP_001153190.1;extra_copy_number=0
CM058241.1	Liftoff	mRNA	94358895	94389638	.	+	.	ID=rna-NM_010891.2;Parent=gene-Septin2;Dbxref=GeneID:18000,GenBank:NM_010891.2,MGI:MGI:97298;Name=NM_010891.2;gbkey=mRNA;gene=Septin2;product=septin 2%2C transcript variant 2;tag=RefSeq Select;transcript_id=NM_010891.2;matches_ref_protein=True;valid_ORF=True;extra_copy_number=0
CM058241.1	Liftoff	exon	94358895	94358970	.	+	.	ID=exon-NM_010891.2-1;Parent=rna-NM_010891.2;Dbxref=GeneID:18000,GenBank:NM_010891.2,MGI:MGI:97298;gbkey=mRNA;gene=Septin2;product=septin 2%2C transcript variant 2;tag=RefSeq Select;transcript_id=NM_010891.2;extra_copy_number=0
CM058241.1	Liftoff	exon	94369028	94369058	.	+	.	ID=exon-NM_010891.2-2;Parent=rna-NM_010891.2;Dbxref=GeneID:18000,GenBank:NM_010891.2,MGI:MGI:97298;gbkey=mRNA;gene=Septin2;product=septin 2%2C transcript variant 2;tag=RefSeq Select;transcript_id=NM_010891.2;extra_copy_number=0
CM058241.1	Liftoff	exon	94371061	94371181	.	+	.	ID=exon-NM_010891.2-3;Parent=rna-NM_010891.2;Dbxref=GeneID:18000,GenBank:NM_010891.2,MGI:MGI:97298;gbkey=mRNA;gene=Septin2;product=septin 2%2C transcript variant 2;tag=RefSeq Select;transcript_id=NM_010891.2;extra_copy_number=0
CM058241.1	Liftoff	exon	94375483	94375569	.	+	.	ID=exon-NM_010891.2-4;Parent=rna-NM_010891.2;Dbxref=GeneID:18000,GenBank:NM_010891.2,MGI:MGI:97298;gbkey=mRNA;gene=Septin2;product=septin 2%2C transcript variant 2;tag=RefSeq Select;transcript_id=NM_010891.2;extra_copy_number=0
CM058241.1	Liftoff	exon	94377245	94377368	.	+	.	ID=exon-NM_010891.2-5;Parent=rna-NM_010891.2;Dbxref=GeneID:18000,GenBank:NM_010891.2,MGI:MGI:97298;gbkey=mRNA;gene=Septin2;product=septin 2%2C transcript variant 2;tag=RefSeq Select;transcript_id=NM_010891.2;extra_copy_number=0
CM058241.1	Liftoff	exon	94378916	94379050	.	+	.	ID=exon-NM_010891.2-6;Parent=rna-NM_010891.2;Dbxref=GeneID:18000,GenBank:NM_010891.2,MGI:MGI:97298;gbkey=mRNA;gene=Septin2;product=septin 2%2C transcript variant 2;tag=RefSeq Select;transcript_id=NM_010891.2;extra_copy_number=0
CM058241.1	Liftoff	exon	94379177	94379294	.	+	.	ID=exon-NM_010891.2-7;Parent=rna-NM_010891.2;Dbxref=GeneID:18000,GenBank:NM_010891.2,MGI:MGI:97298;gbkey=mRNA;gene=Septin2;product=septin 2%2C transcript variant 2;tag=RefSeq Select;transcript_id=NM_010891.2;extra_copy_number=0
CM058241.1	Liftoff	exon	94380362	94380463	.	+	.	ID=exon-NM_010891.2-8;Parent=rna-NM_010891.2;Dbxref=GeneID:18000,GenBank:NM_010891.2,MGI:MGI:97298;gbkey=mRNA;gene=Septin2;product=septin 2%2C transcript variant 2;tag=RefSeq Select;transcript_id=NM_010891.2;extra_copy_number=0
CM058241.1	Liftoff	exon	94381411	94381556	.	+	.	ID=exon-NM_010891.2-9;Parent=rna-NM_010891.2;Dbxref=GeneID:18000,GenBank:NM_010891.2,MGI:MGI:97298;gbkey=mRNA;gene=Septin2;product=septin 2%2C transcript variant 2;tag=RefSeq Select;transcript_id=NM_010891.2;extra_copy_number=0
CM058241.1	Liftoff	exon	94383339	94383422	.	+	.	ID=exon-NM_010891.2-10;Parent=rna-NM_010891.2;Dbxref=GeneID:18000,GenBank:NM_010891.2,MGI:MGI:97298;gbkey=mRNA;gene=Septin2;product=septin 2%2C transcript variant 2;tag=RefSeq Select;transcript_id=NM_010891.2;extra_copy_number=0
CM058241.1	Liftoff	exon	94385448	94385505	.	+	.	ID=exon-NM_010891.2-11;Parent=rna-NM_010891.2;Dbxref=GeneID:18000,GenBank:NM_010891.2,MGI:MGI:97298;gbkey=mRNA;gene=Septin2;product=septin 2%2C transcript variant 2;tag=RefSeq Select;transcript_id=NM_010891.2;extra_copy_number=0
CM058241.1	Liftoff	exon	94386867	94386986	.	+	.	ID=exon-NM_010891.2-12;Parent=rna-NM_010891.2;Dbxref=GeneID:18000,GenBank:NM_010891.2,MGI:MGI:97298;gbkey=mRNA;gene=Septin2;product=septin 2%2C transcript variant 2;tag=RefSeq Select;transcript_id=NM_010891.2;extra_copy_number=0
CM058241.1	Liftoff	exon	94387617	94389638	.	+	.	ID=exon-NM_010891.2-13;Parent=rna-NM_010891.2;Dbxref=GeneID:18000,GenBank:NM_010891.2,MGI:MGI:97298;gbkey=mRNA;gene=Septin2;product=septin 2%2C transcript variant 2;tag=RefSeq Select;transcript_id=NM_010891.2;extra_copy_number=0
CM058241.1	Liftoff	CDS	94369050	94369058	.	+	.	ID=cds-NP_035021.1;Parent=rna-NM_010891.2;Dbxref=CCDS:CCDS15190.1,GeneID:18000,GenBank:NP_035021.1,MGI:MGI:97298;Name=NP_035021.1;Note=isoform a is encoded by transcript variant 2;gbkey=CDS;gene=Septin2;product=septin-2 isoform a;protein_id=NP_035021.1;tag=RefSeq Select;extra_copy_number=0
CM058241.1	Liftoff	CDS	94371061	94371181	.	+	.	ID=cds-NP_035021.1;Parent=rna-NM_010891.2;Dbxref=CCDS:CCDS15190.1,GeneID:18000,GenBank:NP_035021.1,MGI:MGI:97298;Name=NP_035021.1;Note=isoform a is encoded by transcript variant 2;gbkey=CDS;gene=Septin2;product=septin-2 isoform a;protein_id=NP_035021.1;tag=RefSeq Select;extra_copy_number=0
CM058241.1	Liftoff	CDS	94375483	94375569	.	+	.	ID=cds-NP_035021.1;Parent=rna-NM_010891.2;Dbxref=CCDS:CCDS15190.1,GeneID:18000,GenBank:NP_035021.1,MGI:MGI:97298;Name=NP_035021.1;Note=isoform a is encoded by transcript variant 2;gbkey=CDS;gene=Septin2;product=septin-2 isoform a;protein_id=NP_035021.1;tag=RefSeq Select;extra_copy_number=0
CM058241.1	Liftoff	CDS	94377245	94377368	.	+	.	ID=cds-NP_035021.1;Parent=rna-NM_010891.2;Dbxref=CCDS:CCDS15190.1,GeneID:18000,GenBank:NP_035021.1,MGI:MGI:97298;Name=NP_035021.1;Note=isoform a is encoded by transcript variant 2;gbkey=CDS;gene=Septin2;product=septin-2 isoform a;protein_id=NP_035021.1;tag=RefSeq Select;extra_copy_number=0
CM058241.1	Liftoff	CDS	94378916	94379050	.	+	.	ID=cds-NP_035021.1;Parent=rna-NM_010891.2;Dbxref=CCDS:CCDS15190.1,GeneID:18000,GenBank:NP_035021.1,MGI:MGI:97298;Name=NP_035021.1;Note=isoform a is encoded by transcript variant 2;gbkey=CDS;gene=Septin2;product=septin-2 isoform a;protein_id=NP_035021.1;tag=RefSeq Select;extra_copy_number=0
CM058241.1	Liftoff	CDS	94379177	94379294	.	+	.	ID=cds-NP_035021.1;Parent=rna-NM_010891.2;Dbxref=CCDS:CCDS15190.1,GeneID:18000,GenBank:NP_035021.1,MGI:MGI:97298;Name=NP_035021.1;Note=isoform a is encoded by transcript variant 2;gbkey=CDS;gene=Septin2;product=septin-2 isoform a;protein_id=NP_035021.1;tag=RefSeq Select;extra_copy_number=0
CM058241.1	Liftoff	CDS	94380362	94380463	.	+	.	ID=cds-NP_035021.1;Parent=rna-NM_010891.2;Dbxref=CCDS:CCDS15190.1,GeneID:18000,GenBank:NP_035021.1,MGI:MGI:97298;Name=NP_035021.1;Note=isoform a is encoded by transcript variant 2;gbkey=CDS;gene=Septin2;product=septin-2 isoform a;protein_id=NP_035021.1;tag=RefSeq Select;extra_copy_number=0
CM058241.1	Liftoff	CDS	94381411	94381556	.	+	.	ID=cds-NP_035021.1;Parent=rna-NM_010891.2;Dbxref=CCDS:CCDS15190.1,GeneID:18000,GenBank:NP_035021.1,MGI:MGI:97298;Name=NP_035021.1;Note=isoform a is encoded by transcript variant 2;gbkey=CDS;gene=Septin2;product=septin-2 isoform a;protein_id=NP_035021.1;tag=RefSeq Select;extra_copy_number=0
CM058241.1	Liftoff	CDS	94383339	94383422	.	+	.	ID=cds-NP_035021.1;Parent=rna-NM_010891.2;Dbxref=CCDS:CCDS15190.1,GeneID:18000,GenBank:NP_035021.1,MGI:MGI:97298;Name=NP_035021.1;Note=isoform a is encoded by transcript variant 2;gbkey=CDS;gene=Septin2;product=septin-2 isoform a;protein_id=NP_035021.1;tag=RefSeq Select;extra_copy_number=0
CM058241.1	Liftoff	CDS	94385448	94385505	.	+	.	ID=cds-NP_035021.1;Parent=rna-NM_010891.2;Dbxref=CCDS:CCDS15190.1,GeneID:18000,GenBank:NP_035021.1,MGI:MGI:97298;Name=NP_035021.1;Note=isoform a is encoded by transcript variant 2;gbkey=CDS;gene=Septin2;product=septin-2 isoform a;protein_id=NP_035021.1;tag=RefSeq Select;extra_copy_number=0
CM058241.1	Liftoff	CDS	94386867	94386968	.	+	.	ID=cds-NP_035021.1;Parent=rna-NM_010891.2;Dbxref=CCDS:CCDS15190.1,GeneID:18000,GenBank:NP_035021.1,MGI:MGI:97298;Name=NP_035021.1;Note=isoform a is encoded by transcript variant 2;gbkey=CDS;gene=Septin2;product=septin-2 isoform a;protein_id=NP_035021.1;tag=RefSeq Select;extra_copy_number=0
CM058241.1	Liftoff	mRNA	94358963	94389638	.	+	.	ID=rna-NM_001159719.1;Parent=gene-Septin2;Dbxref=GeneID:18000,GenBank:NM_001159719.1,MGI:MGI:97298;Name=NM_001159719.1;gbkey=mRNA;gene=Septin2;product=septin 2%2C transcript variant 1;transcript_id=NM_001159719.1;matches_ref_protein=True;valid_ORF=True;extra_copy_number=0
CM058241.1	Liftoff	exon	94358963	94359082	.	+	.	ID=exon-NM_001159719.1-1;Parent=rna-NM_001159719.1;Dbxref=GeneID:18000,GenBank:NM_001159719.1,MGI:MGI:97298;gbkey=mRNA;gene=Septin2;product=septin 2%2C transcript variant 1;transcript_id=NM_001159719.1;extra_copy_number=0
CM058241.1	Liftoff	exon	94369028	94369058	.	+	.	ID=exon-NM_001159719.1-2;Parent=rna-NM_001159719.1;Dbxref=GeneID:18000,GenBank:NM_001159719.1,MGI:MGI:97298;gbkey=mRNA;gene=Septin2;product=septin 2%2C transcript variant 1;transcript_id=NM_001159719.1;extra_copy_number=0
CM058241.1	Liftoff	exon	94371061	94371181	.	+	.	ID=exon-NM_001159719.1-3;Parent=rna-NM_001159719.1;Dbxref=GeneID:18000,GenBank:NM_001159719.1,MGI:MGI:97298;gbkey=mRNA;gene=Septin2;product=septin 2%2C transcript variant 1;transcript_id=NM_001159719.1;extra_copy_number=0
CM058241.1	Liftoff	exon	94375483	94375569	.	+	.	ID=exon-NM_001159719.1-4;Parent=rna-NM_001159719.1;Dbxref=GeneID:18000,GenBank:NM_001159719.1,MGI:MGI:97298;gbkey=mRNA;gene=Septin2;product=septin 2%2C transcript variant 1;transcript_id=NM_001159719.1;extra_copy_number=0
CM058241.1	Liftoff	exon	94377245	94377368	.	+	.	ID=exon-NM_001159719.1-5;Parent=rna-NM_001159719.1;Dbxref=GeneID:18000,GenBank:NM_001159719.1,MGI:MGI:97298;gbkey=mRNA;gene=Septin2;product=septin 2%2C transcript variant 1;transcript_id=NM_001159719.1;extra_copy_number=0
CM058241.1	Liftoff	exon	94378916	94379050	.	+	.	ID=exon-NM_001159719.1-6;Parent=rna-NM_001159719.1;Dbxref=GeneID:18000,GenBank:NM_001159719.1,MGI:MGI:97298;gbkey=mRNA;gene=Septin2;product=septin 2%2C transcript variant 1;transcript_id=NM_001159719.1;extra_copy_number=0
CM058241.1	Liftoff	exon	94379177	94379294	.	+	.	ID=exon-NM_001159719.1-7;Parent=rna-NM_001159719.1;Dbxref=GeneID:18000,GenBank:NM_001159719.1,MGI:MGI:97298;gbkey=mRNA;gene=Septin2;product=septin 2%2C transcript variant 1;transcript_id=NM_001159719.1;extra_copy_number=0
CM058241.1	Liftoff	exon	94380362	94380463	.	+	.	ID=exon-NM_001159719.1-8;Parent=rna-NM_001159719.1;Dbxref=GeneID:18000,GenBank:NM_001159719.1,MGI:MGI:97298;gbkey=mRNA;gene=Septin2;product=septin 2%2C transcript variant 1;transcript_id=NM_001159719.1;extra_copy_number=0
CM058241.1	Liftoff	exon	94381411	94381556	.	+	.	ID=exon-NM_001159719.1-9;Parent=rna-NM_001159719.1;Dbxref=GeneID:18000,GenBank:NM_001159719.1,MGI:MGI:97298;gbkey=mRNA;gene=Septin2;product=septin 2%2C transcript variant 1;transcript_id=NM_001159719.1;extra_copy_number=0
CM058241.1	Liftoff	exon	94383339	94383422	.	+	.	ID=exon-NM_001159719.1-10;Parent=rna-NM_001159719.1;Dbxref=GeneID:18000,GenBank:NM_001159719.1,MGI:MGI:97298;gbkey=mRNA;gene=Septin2;product=septin 2%2C transcript variant 1;transcript_id=NM_001159719.1;extra_copy_number=0
CM058241.1	Liftoff	exon	94385448	94385505	.	+	.	ID=exon-NM_001159719.1-11;Parent=rna-NM_001159719.1;Dbxref=GeneID:18000,GenBank:NM_001159719.1,MGI:MGI:97298;gbkey=mRNA;gene=Septin2;product=septin 2%2C transcript variant 1;transcript_id=NM_001159719.1;extra_copy_number=0
CM058241.1	Liftoff	exon	94386867	94386986	.	+	.	ID=exon-NM_001159719.1-12;Parent=rna-NM_001159719.1;Dbxref=GeneID:18000,GenBank:NM_001159719.1,MGI:MGI:97298;gbkey=mRNA;gene=Septin2;product=septin 2%2C transcript variant 1;transcript_id=NM_001159719.1;extra_copy_number=0
CM058241.1	Liftoff	exon	94387617	94389638	.	+	.	ID=exon-NM_001159719.1-13;Parent=rna-NM_001159719.1;Dbxref=GeneID:18000,GenBank:NM_001159719.1,MGI:MGI:97298;gbkey=mRNA;gene=Septin2;product=septin 2%2C transcript variant 1;transcript_id=NM_001159719.1;extra_copy_number=0
CM058241.1	Liftoff	CDS	94369050	94369058	.	+	.	ID=cds-NP_001153191.1;Parent=rna-NM_001159719.1;Dbxref=CCDS:CCDS15190.1,GeneID:18000,GenBank:NP_001153191.1,MGI:MGI:97298;Name=NP_001153191.1;Note=isoform a is encoded by transcript variant 1;gbkey=CDS;gene=Septin2;product=septin-2 isoform a;protein_id=NP_001153191.1;extra_copy_number=0
CM058241.1	Liftoff	CDS	94371061	94371181	.	+	.	ID=cds-NP_001153191.1;Parent=rna-NM_001159719.1;Dbxref=CCDS:CCDS15190.1,GeneID:18000,GenBank:NP_001153191.1,MGI:MGI:97298;Name=NP_001153191.1;Note=isoform a is encoded by transcript variant 1;gbkey=CDS;gene=Septin2;product=septin-2 isoform a;protein_id=NP_001153191.1;extra_copy_number=0
CM058241.1	Liftoff	CDS	94375483	94375569	.	+	.	ID=cds-NP_001153191.1;Parent=rna-NM_001159719.1;Dbxref=CCDS:CCDS15190.1,GeneID:18000,GenBank:NP_001153191.1,MGI:MGI:97298;Name=NP_001153191.1;Note=isoform a is encoded by transcript variant 1;gbkey=CDS;gene=Septin2;product=septin-2 isoform a;protein_id=NP_001153191.1;extra_copy_number=0
CM058241.1	Liftoff	CDS	94377245	94377368	.	+	.	ID=cds-NP_001153191.1;Parent=rna-NM_001159719.1;Dbxref=CCDS:CCDS15190.1,GeneID:18000,GenBank:NP_001153191.1,MGI:MGI:97298;Name=NP_001153191.1;Note=isoform a is encoded by transcript variant 1;gbkey=CDS;gene=Septin2;product=septin-2 isoform a;protein_id=NP_001153191.1;extra_copy_number=0
CM058241.1	Liftoff	CDS	94378916	94379050	.	+	.	ID=cds-NP_001153191.1;Parent=rna-NM_001159719.1;Dbxref=CCDS:CCDS15190.1,GeneID:18000,GenBank:NP_001153191.1,MGI:MGI:97298;Name=NP_001153191.1;Note=isoform a is encoded by transcript variant 1;gbkey=CDS;gene=Septin2;product=septin-2 isoform a;protein_id=NP_001153191.1;extra_copy_number=0
CM058241.1	Liftoff	CDS	94379177	94379294	.	+	.	ID=cds-NP_001153191.1;Parent=rna-NM_001159719.1;Dbxref=CCDS:CCDS15190.1,GeneID:18000,GenBank:NP_001153191.1,MGI:MGI:97298;Name=NP_001153191.1;Note=isoform a is encoded by transcript variant 1;gbkey=CDS;gene=Septin2;product=septin-2 isoform a;protein_id=NP_001153191.1;extra_copy_number=0
CM058241.1	Liftoff	CDS	94380362	94380463	.	+	.	ID=cds-NP_001153191.1;Parent=rna-NM_001159719.1;Dbxref=CCDS:CCDS15190.1,GeneID:18000,GenBank:NP_001153191.1,MGI:MGI:97298;Name=NP_001153191.1;Note=isoform a is encoded by transcript variant 1;gbkey=CDS;gene=Septin2;product=septin-2 isoform a;protein_id=NP_001153191.1;extra_copy_number=0
CM058241.1	Liftoff	CDS	94381411	94381556	.	+	.	ID=cds-NP_001153191.1;Parent=rna-NM_001159719.1;Dbxref=CCDS:CCDS15190.1,GeneID:18000,GenBank:NP_001153191.1,MGI:MGI:97298;Name=NP_001153191.1;Note=isoform a is encoded by transcript variant 1;gbkey=CDS;gene=Septin2;product=septin-2 isoform a;protein_id=NP_001153191.1;extra_copy_number=0
CM058241.1	Liftoff	CDS	94383339	94383422	.	+	.	ID=cds-NP_001153191.1;Parent=rna-NM_001159719.1;Dbxref=CCDS:CCDS15190.1,GeneID:18000,GenBank:NP_001153191.1,MGI:MGI:97298;Name=NP_001153191.1;Note=isoform a is encoded by transcript variant 1;gbkey=CDS;gene=Septin2;product=septin-2 isoform a;protein_id=NP_001153191.1;extra_copy_number=0
CM058241.1	Liftoff	CDS	94385448	94385505	.	+	.	ID=cds-NP_001153191.1;Parent=rna-NM_001159719.1;Dbxref=CCDS:CCDS15190.1,GeneID:18000,GenBank:NP_001153191.1,MGI:MGI:97298;Name=NP_001153191.1;Note=isoform a is encoded by transcript variant 1;gbkey=CDS;gene=Septin2;product=septin-2 isoform a;protein_id=NP_001153191.1;extra_copy_number=0
CM058241.1	Liftoff	CDS	94386867	94386968	.	+	.	ID=cds-NP_001153191.1;Parent=rna-NM_001159719.1;Dbxref=CCDS:CCDS15190.1,GeneID:18000,GenBank:NP_001153191.1,MGI:MGI:97298;Name=NP_001153191.1;Note=isoform a is encoded by transcript variant 1;gbkey=CDS;gene=Septin2;product=septin-2 isoform a;protein_id=NP_001153191.1;extra_copy_number=0
CM058241.1	Liftoff	mRNA	94359061	94389638	.	+	.	ID=rna-XM_036162723.1;Parent=gene-Septin2;Dbxref=GeneID:18000,GenBank:XM_036162723.1,MGI:MGI:97298;Name=XM_036162723.1;gbkey=mRNA;gene=Septin2;model_evidence=Supporting evidence includes similarity to: 6 mRNAs%2C 61 ESTs%2C 54 Proteins%2C 14734 long SRA reads%2C and 100%25 coverage of the annotated genomic feature by RNAseq alignments%2C including 36 samples with support for all annotated introns;product=septin 2%2C transcript variant X5;transcript_id=XM_036162723.1;matches_ref_protein=True;valid_ORF=True;extra_copy_number=0
CM058241.1	Liftoff	exon	94359061	94359082	.	+	.	ID=exon-XM_036162723.1-1;Parent=rna-XM_036162723.1;Dbxref=GeneID:18000,GenBank:XM_036162723.1,MGI:MGI:97298;gbkey=mRNA;gene=Septin2;product=septin 2%2C transcript variant X5;transcript_id=XM_036162723.1;extra_copy_number=0
CM058241.1	Liftoff	exon	94369032	94369058	.	+	.	ID=exon-XM_036162723.1-2;Parent=rna-XM_036162723.1;Dbxref=GeneID:18000,GenBank:XM_036162723.1,MGI:MGI:97298;gbkey=mRNA;gene=Septin2;product=septin 2%2C transcript variant X5;transcript_id=XM_036162723.1;extra_copy_number=0
CM058241.1	Liftoff	exon	94371061	94371181	.	+	.	ID=exon-XM_036162723.1-3;Parent=rna-XM_036162723.1;Dbxref=GeneID:18000,GenBank:XM_036162723.1,MGI:MGI:97298;gbkey=mRNA;gene=Septin2;product=septin 2%2C transcript variant X5;transcript_id=XM_036162723.1;extra_copy_number=0
CM058241.1	Liftoff	exon	94375483	94375569	.	+	.	ID=exon-XM_036162723.1-4;Parent=rna-XM_036162723.1;Dbxref=GeneID:18000,GenBank:XM_036162723.1,MGI:MGI:97298;gbkey=mRNA;gene=Septin2;product=septin 2%2C transcript variant X5;transcript_id=XM_036162723.1;extra_copy_number=0
CM058241.1	Liftoff	exon	94377245	94377368	.	+	.	ID=exon-XM_036162723.1-5;Parent=rna-XM_036162723.1;Dbxref=GeneID:18000,GenBank:XM_036162723.1,MGI:MGI:97298;gbkey=mRNA;gene=Septin2;product=septin 2%2C transcript variant X5;transcript_id=XM_036162723.1;extra_copy_number=0
CM058241.1	Liftoff	exon	94378916	94379050	.	+	.	ID=exon-XM_036162723.1-6;Parent=rna-XM_036162723.1;Dbxref=GeneID:18000,GenBank:XM_036162723.1,MGI:MGI:97298;gbkey=mRNA;gene=Septin2;product=septin 2%2C transcript variant X5;transcript_id=XM_036162723.1;extra_copy_number=0
CM058241.1	Liftoff	exon	94379177	94379294	.	+	.	ID=exon-XM_036162723.1-7;Parent=rna-XM_036162723.1;Dbxref=GeneID:18000,GenBank:XM_036162723.1,MGI:MGI:97298;gbkey=mRNA;gene=Septin2;product=septin 2%2C transcript variant X5;transcript_id=XM_036162723.1;extra_copy_number=0
CM058241.1	Liftoff	exon	94380362	94380463	.	+	.	ID=exon-XM_036162723.1-8;Parent=rna-XM_036162723.1;Dbxref=GeneID:18000,GenBank:XM_036162723.1,MGI:MGI:97298;gbkey=mRNA;gene=Septin2;product=septin 2%2C transcript variant X5;transcript_id=XM_036162723.1;extra_copy_number=0
CM058241.1	Liftoff	exon	94381411	94381556	.	+	.	ID=exon-XM_036162723.1-9;Parent=rna-XM_036162723.1;Dbxref=GeneID:18000,GenBank:XM_036162723.1,MGI:MGI:97298;gbkey=mRNA;gene=Septin2;product=septin 2%2C transcript variant X5;transcript_id=XM_036162723.1;extra_copy_number=0
CM058241.1	Liftoff	exon	94383339	94383422	.	+	.	ID=exon-XM_036162723.1-10;Parent=rna-XM_036162723.1;Dbxref=GeneID:18000,GenBank:XM_036162723.1,MGI:MGI:97298;gbkey=mRNA;gene=Septin2;product=septin 2%2C transcript variant X5;transcript_id=XM_036162723.1;extra_copy_number=0
CM058241.1	Liftoff	exon	94385448	94385505	.	+	.	ID=exon-XM_036162723.1-11;Parent=rna-XM_036162723.1;Dbxref=GeneID:18000,GenBank:XM_036162723.1,MGI:MGI:97298;gbkey=mRNA;gene=Septin2;product=septin 2%2C transcript variant X5;transcript_id=XM_036162723.1;extra_copy_number=0
CM058241.1	Liftoff	exon	94386867	94386986	.	+	.	ID=exon-XM_036162723.1-12;Parent=rna-XM_036162723.1;Dbxref=GeneID:18000,GenBank:XM_036162723.1,MGI:MGI:97298;gbkey=mRNA;gene=Septin2;product=septin 2%2C transcript variant X5;transcript_id=XM_036162723.1;extra_copy_number=0
CM058241.1	Liftoff	exon	94387617	94389638	.	+	.	ID=exon-XM_036162723.1-13;Parent=rna-XM_036162723.1;Dbxref=GeneID:18000,GenBank:XM_036162723.1,MGI:MGI:97298;gbkey=mRNA;gene=Septin2;product=septin 2%2C transcript variant X5;transcript_id=XM_036162723.1;extra_copy_number=0
CM058241.1	Liftoff	CDS	94369050	94369058	.	+	.	ID=cds-XP_036018616.1;Parent=rna-XM_036162723.1;Dbxref=GeneID:18000,GenBank:XP_036018616.1,MGI:MGI:97298;Name=XP_036018616.1;gbkey=CDS;gene=Septin2;product=septin-2 isoform X2;protein_id=XP_036018616.1;extra_copy_number=0
CM058241.1	Liftoff	CDS	94371061	94371181	.	+	.	ID=cds-XP_036018616.1;Parent=rna-XM_036162723.1;Dbxref=GeneID:18000,GenBank:XP_036018616.1,MGI:MGI:97298;Name=XP_036018616.1;gbkey=CDS;gene=Septin2;product=septin-2 isoform X2;protein_id=XP_036018616.1;extra_copy_number=0
CM058241.1	Liftoff	CDS	94375483	94375569	.	+	.	ID=cds-XP_036018616.1;Parent=rna-XM_036162723.1;Dbxref=GeneID:18000,GenBank:XP_036018616.1,MGI:MGI:97298;Name=XP_036018616.1;gbkey=CDS;gene=Septin2;product=septin-2 isoform X2;protein_id=XP_036018616.1;extra_copy_number=0
CM058241.1	Liftoff	CDS	94377245	94377368	.	+	.	ID=cds-XP_036018616.1;Parent=rna-XM_036162723.1;Dbxref=GeneID:18000,GenBank:XP_036018616.1,MGI:MGI:97298;Name=XP_036018616.1;gbkey=CDS;gene=Septin2;product=septin-2 isoform X2;protein_id=XP_036018616.1;extra_copy_number=0
CM058241.1	Liftoff	CDS	94378916	94379050	.	+	.	ID=cds-XP_036018616.1;Parent=rna-XM_036162723.1;Dbxref=GeneID:18000,GenBank:XP_036018616.1,MGI:MGI:97298;Name=XP_036018616.1;gbkey=CDS;gene=Septin2;product=septin-2 isoform X2;protein_id=XP_036018616.1;extra_copy_number=0
CM058241.1	Liftoff	CDS	94379177	94379294	.	+	.	ID=cds-XP_036018616.1;Parent=rna-XM_036162723.1;Dbxref=GeneID:18000,GenBank:XP_036018616.1,MGI:MGI:97298;Name=XP_036018616.1;gbkey=CDS;gene=Septin2;product=septin-2 isoform X2;protein_id=XP_036018616.1;extra_copy_number=0
CM058241.1	Liftoff	CDS	94380362	94380463	.	+	.	ID=cds-XP_036018616.1;Parent=rna-XM_036162723.1;Dbxref=GeneID:18000,GenBank:XP_036018616.1,MGI:MGI:97298;Name=XP_036018616.1;gbkey=CDS;gene=Septin2;product=septin-2 isoform X2;protein_id=XP_036018616.1;extra_copy_number=0
CM058241.1	Liftoff	CDS	94381411	94381556	.	+	.	ID=cds-XP_036018616.1;Parent=rna-XM_036162723.1;Dbxref=GeneID:18000,GenBank:XP_036018616.1,MGI:MGI:97298;Name=XP_036018616.1;gbkey=CDS;gene=Septin2;product=septin-2 isoform X2;protein_id=XP_036018616.1;extra_copy_number=0
CM058241.1	Liftoff	CDS	94383339	94383422	.	+	.	ID=cds-XP_036018616.1;Parent=rna-XM_036162723.1;Dbxref=GeneID:18000,GenBank:XP_036018616.1,MGI:MGI:97298;Name=XP_036018616.1;gbkey=CDS;gene=Septin2;product=septin-2 isoform X2;protein_id=XP_036018616.1;extra_copy_number=0
CM058241.1	Liftoff	CDS	94385448	94385505	.	+	.	ID=cds-XP_036018616.1;Parent=rna-XM_036162723.1;Dbxref=GeneID:18000,GenBank:XP_036018616.1,MGI:MGI:97298;Name=XP_036018616.1;gbkey=CDS;gene=Septin2;product=septin-2 isoform X2;protein_id=XP_036018616.1;extra_copy_number=0
CM058241.1	Liftoff	CDS	94386867	94386968	.	+	.	ID=cds-XP_036018616.1;Parent=rna-XM_036162723.1;Dbxref=GeneID:18000,GenBank:XP_036018616.1,MGI:MGI:97298;Name=XP_036018616.1;gbkey=CDS;gene=Septin2;product=septin-2 isoform X2;protein_id=XP_036018616.1;extra_copy_number=0
CM058241.1	Liftoff	mRNA	94359120	94389638	.	+	.	ID=rna-XM_006529240.4;Parent=gene-Septin2;Dbxref=GeneID:18000,GenBank:XM_006529240.4,MGI:MGI:97298;Name=XM_006529240.4;gbkey=mRNA;gene=Septin2;model_evidence=Supporting evidence includes similarity to: 6 mRNAs%2C 65 ESTs%2C 56 Proteins%2C 14736 long SRA reads%2C and 100%25 coverage of the annotated genomic feature by RNAseq alignments%2C including 42 samples with support for all annotated introns;product=septin 2%2C transcript variant X1;transcript_id=XM_006529240.4;matches_ref_protein=True;valid_ORF=True;extra_copy_number=0
CM058241.1	Liftoff	exon	94359120	94359216	.	+	.	ID=exon-XM_006529240.4-1;Parent=rna-XM_006529240.4;Dbxref=GeneID:18000,GenBank:XM_006529240.4,MGI:MGI:97298;gbkey=mRNA;gene=Septin2;product=septin 2%2C transcript variant X1;transcript_id=XM_006529240.4;extra_copy_number=0
CM058241.1	Liftoff	exon	94369032	94369058	.	+	.	ID=exon-XM_006529240.4-2;Parent=rna-XM_006529240.4;Dbxref=GeneID:18000,GenBank:XM_006529240.4,MGI:MGI:97298;gbkey=mRNA;gene=Septin2;product=septin 2%2C transcript variant X1;transcript_id=XM_006529240.4;extra_copy_number=0
CM058241.1	Liftoff	exon	94371061	94371181	.	+	.	ID=exon-XM_006529240.4-3;Parent=rna-XM_006529240.4;Dbxref=GeneID:18000,GenBank:XM_006529240.4,MGI:MGI:97298;gbkey=mRNA;gene=Septin2;product=septin 2%2C transcript variant X1;transcript_id=XM_006529240.4;extra_copy_number=0
CM058241.1	Liftoff	exon	94375483	94375569	.	+	.	ID=exon-XM_006529240.4-4;Parent=rna-XM_006529240.4;Dbxref=GeneID:18000,GenBank:XM_006529240.4,MGI:MGI:97298;gbkey=mRNA;gene=Septin2;product=septin 2%2C transcript variant X1;transcript_id=XM_006529240.4;extra_copy_number=0
CM058241.1	Liftoff	exon	94377245	94377368	.	+	.	ID=exon-XM_006529240.4-5;Parent=rna-XM_006529240.4;Dbxref=GeneID:18000,GenBank:XM_006529240.4,MGI:MGI:97298;gbkey=mRNA;gene=Septin2;product=septin 2%2C transcript variant X1;transcript_id=XM_006529240.4;extra_copy_number=0
CM058241.1	Liftoff	exon	94378916	94379050	.	+	.	ID=exon-XM_006529240.4-6;Parent=rna-XM_006529240.4;Dbxref=GeneID:18000,GenBank:XM_006529240.4,MGI:MGI:97298;gbkey=mRNA;gene=Septin2;product=septin 2%2C transcript variant X1;transcript_id=XM_006529240.4;extra_copy_number=0
CM058241.1	Liftoff	exon	94379177	94379294	.	+	.	ID=exon-XM_006529240.4-7;Parent=rna-XM_006529240.4;Dbxref=GeneID:18000,GenBank:XM_006529240.4,MGI:MGI:97298;gbkey=mRNA;gene=Septin2;product=septin 2%2C transcript variant X1;transcript_id=XM_006529240.4;extra_copy_number=0
CM058241.1	Liftoff	exon	94380362	94380463	.	+	.	ID=exon-XM_006529240.4-8;Parent=rna-XM_006529240.4;Dbxref=GeneID:18000,GenBank:XM_006529240.4,MGI:MGI:97298;gbkey=mRNA;gene=Septin2;product=septin 2%2C transcript variant X1;transcript_id=XM_006529240.4;extra_copy_number=0
CM058241.1	Liftoff	exon	94381411	94381556	.	+	.	ID=exon-XM_006529240.4-9;Parent=rna-XM_006529240.4;Dbxref=GeneID:18000,GenBank:XM_006529240.4,MGI:MGI:97298;gbkey=mRNA;gene=Septin2;product=septin 2%2C transcript variant X1;transcript_id=XM_006529240.4;extra_copy_number=0
CM058241.1	Liftoff	exon	94383339	94383422	.	+	.	ID=exon-XM_006529240.4-10;Parent=rna-XM_006529240.4;Dbxref=GeneID:18000,GenBank:XM_006529240.4,MGI:MGI:97298;gbkey=mRNA;gene=Septin2;product=septin 2%2C transcript variant X1;transcript_id=XM_006529240.4;extra_copy_number=0
CM058241.1	Liftoff	exon	94385448	94385505	.	+	.	ID=exon-XM_006529240.4-11;Parent=rna-XM_006529240.4;Dbxref=GeneID:18000,GenBank:XM_006529240.4,MGI:MGI:97298;gbkey=mRNA;gene=Septin2;product=septin 2%2C transcript variant X1;transcript_id=XM_006529240.4;extra_copy_number=0
CM058241.1	Liftoff	exon	94386867	94386986	.	+	.	ID=exon-XM_006529240.4-12;Parent=rna-XM_006529240.4;Dbxref=GeneID:18000,GenBank:XM_006529240.4,MGI:MGI:97298;gbkey=mRNA;gene=Septin2;product=septin 2%2C transcript variant X1;transcript_id=XM_006529240.4;extra_copy_number=0
CM058241.1	Liftoff	exon	94387617	94389638	.	+	.	ID=exon-XM_006529240.4-13;Parent=rna-XM_006529240.4;Dbxref=GeneID:18000,GenBank:XM_006529240.4,MGI:MGI:97298;gbkey=mRNA;gene=Septin2;product=septin 2%2C transcript variant X1;transcript_id=XM_006529240.4;extra_copy_number=0
CM058241.1	Liftoff	CDS	94359145	94359216	.	+	.	ID=cds-XP_006529303.1;Parent=rna-XM_006529240.4;Dbxref=GeneID:18000,GenBank:XP_006529303.1,MGI:MGI:97298;Name=XP_006529303.1;gbkey=CDS;gene=Septin2;product=septin-2 isoform X1;protein_id=XP_006529303.1;extra_copy_number=0
CM058241.1	Liftoff	CDS	94369032	94369058	.	+	.	ID=cds-XP_006529303.1;Parent=rna-XM_006529240.4;Dbxref=GeneID:18000,GenBank:XP_006529303.1,MGI:MGI:97298;Name=XP_006529303.1;gbkey=CDS;gene=Septin2;product=septin-2 isoform X1;protein_id=XP_006529303.1;extra_copy_number=0
CM058241.1	Liftoff	CDS	94371061	94371181	.	+	.	ID=cds-XP_006529303.1;Parent=rna-XM_006529240.4;Dbxref=GeneID:18000,GenBank:XP_006529303.1,MGI:MGI:97298;Name=XP_006529303.1;gbkey=CDS;gene=Septin2;product=septin-2 isoform X1;protein_id=XP_006529303.1;extra_copy_number=0
CM058241.1	Liftoff	CDS	94375483	94375569	.	+	.	ID=cds-XP_006529303.1;Parent=rna-XM_006529240.4;Dbxref=GeneID:18000,GenBank:XP_006529303.1,MGI:MGI:97298;Name=XP_006529303.1;gbkey=CDS;gene=Septin2;product=septin-2 isoform X1;protein_id=XP_006529303.1;extra_copy_number=0
CM058241.1	Liftoff	CDS	94377245	94377368	.	+	.	ID=cds-XP_006529303.1;Parent=rna-XM_006529240.4;Dbxref=GeneID:18000,GenBank:XP_006529303.1,MGI:MGI:97298;Name=XP_006529303.1;gbkey=CDS;gene=Septin2;product=septin-2 isoform X1;protein_id=XP_006529303.1;extra_copy_number=0
CM058241.1	Liftoff	CDS	94378916	94379050	.	+	.	ID=cds-XP_006529303.1;Parent=rna-XM_006529240.4;Dbxref=GeneID:18000,GenBank:XP_006529303.1,MGI:MGI:97298;Name=XP_006529303.1;gbkey=CDS;gene=Septin2;product=septin-2 isoform X1;protein_id=XP_006529303.1;extra_copy_number=0
CM058241.1	Liftoff	CDS	94379177	94379294	.	+	.	ID=cds-XP_006529303.1;Parent=rna-XM_006529240.4;Dbxref=GeneID:18000,GenBank:XP_006529303.1,MGI:MGI:97298;Name=XP_006529303.1;gbkey=CDS;gene=Septin2;product=septin-2 isoform X1;protein_id=XP_006529303.1;extra_copy_number=0
CM058241.1	Liftoff	CDS	94380362	94380463	.	+	.	ID=cds-XP_006529303.1;Parent=rna-XM_006529240.4;Dbxref=GeneID:18000,GenBank:XP_006529303.1,MGI:MGI:97298;Name=XP_006529303.1;gbkey=CDS;gene=Septin2;product=septin-2 isoform X1;protein_id=XP_006529303.1;extra_copy_number=0
CM058241.1	Liftoff	CDS	94381411	94381556	.	+	.	ID=cds-XP_006529303.1;Parent=rna-XM_006529240.4;Dbxref=GeneID:18000,GenBank:XP_006529303.1,MGI:MGI:97298;Name=XP_006529303.1;gbkey=CDS;gene=Septin2;product=septin-2 isoform X1;protein_id=XP_006529303.1;extra_copy_number=0
CM058241.1	Liftoff	CDS	94383339	94383422	.	+	.	ID=cds-XP_006529303.1;Parent=rna-XM_006529240.4;Dbxref=GeneID:18000,GenBank:XP_006529303.1,MGI:MGI:97298;Name=XP_006529303.1;gbkey=CDS;gene=Septin2;product=septin-2 isoform X1;protein_id=XP_006529303.1;extra_copy_number=0
CM058241.1	Liftoff	CDS	94385448	94385505	.	+	.	ID=cds-XP_006529303.1;Parent=rna-XM_006529240.4;Dbxref=GeneID:18000,GenBank:XP_006529303.1,MGI:MGI:97298;Name=XP_006529303.1;gbkey=CDS;gene=Septin2;product=septin-2 isoform X1;protein_id=XP_006529303.1;extra_copy_number=0
CM058241.1	Liftoff	CDS	94386867	94386968	.	+	.	ID=cds-XP_006529303.1;Parent=rna-XM_006529240.4;Dbxref=GeneID:18000,GenBank:XP_006529303.1,MGI:MGI:97298;Name=XP_006529303.1;gbkey=CDS;gene=Septin2;product=septin-2 isoform X1;protein_id=XP_006529303.1;extra_copy_number=0
CM058241.1	Liftoff	mRNA	94359122	94389638	.	+	.	ID=rna-XM_006529242.1;Parent=gene-Septin2;Dbxref=GeneID:18000,GenBank:XM_006529242.1,MGI:MGI:97298;Name=XM_006529242.1;gbkey=mRNA;gene=Septin2;model_evidence=Supporting evidence includes similarity to: 6 mRNAs%2C 67 ESTs%2C 54 Proteins%2C 14741 long SRA reads%2C and 99%25 coverage of the annotated genomic feature by RNAseq alignments%2C including 39 samples with support for all annotated introns;product=septin 2%2C transcript variant X2;transcript_id=XM_006529242.1;matches_ref_protein=True;valid_ORF=True;extra_copy_number=0
CM058241.1	Liftoff	exon	94359122	94359216	.	+	.	ID=exon-XM_006529242.1-1;Parent=rna-XM_006529242.1;Dbxref=GeneID:18000,GenBank:XM_006529242.1,MGI:MGI:97298;gbkey=mRNA;gene=Septin2;product=septin 2%2C transcript variant X2;transcript_id=XM_006529242.1;extra_copy_number=0
CM058241.1	Liftoff	exon	94369028	94369058	.	+	.	ID=exon-XM_006529242.1-2;Parent=rna-XM_006529242.1;Dbxref=GeneID:18000,GenBank:XM_006529242.1,MGI:MGI:97298;gbkey=mRNA;gene=Septin2;product=septin 2%2C transcript variant X2;transcript_id=XM_006529242.1;extra_copy_number=0
CM058241.1	Liftoff	exon	94371061	94371181	.	+	.	ID=exon-XM_006529242.1-3;Parent=rna-XM_006529242.1;Dbxref=GeneID:18000,GenBank:XM_006529242.1,MGI:MGI:97298;gbkey=mRNA;gene=Septin2;product=septin 2%2C transcript variant X2;transcript_id=XM_006529242.1;extra_copy_number=0
CM058241.1	Liftoff	exon	94375483	94375569	.	+	.	ID=exon-XM_006529242.1-4;Parent=rna-XM_006529242.1;Dbxref=GeneID:18000,GenBank:XM_006529242.1,MGI:MGI:97298;gbkey=mRNA;gene=Septin2;product=septin 2%2C transcript variant X2;transcript_id=XM_006529242.1;extra_copy_number=0
CM058241.1	Liftoff	exon	94377245	94377368	.	+	.	ID=exon-XM_006529242.1-5;Parent=rna-XM_006529242.1;Dbxref=GeneID:18000,GenBank:XM_006529242.1,MGI:MGI:97298;gbkey=mRNA;gene=Septin2;product=septin 2%2C transcript variant X2;transcript_id=XM_006529242.1;extra_copy_number=0
CM058241.1	Liftoff	exon	94378916	94379050	.	+	.	ID=exon-XM_006529242.1-6;Parent=rna-XM_006529242.1;Dbxref=GeneID:18000,GenBank:XM_006529242.1,MGI:MGI:97298;gbkey=mRNA;gene=Septin2;product=septin 2%2C transcript variant X2;transcript_id=XM_006529242.1;extra_copy_number=0
CM058241.1	Liftoff	exon	94379177	94379294	.	+	.	ID=exon-XM_006529242.1-7;Parent=rna-XM_006529242.1;Dbxref=GeneID:18000,GenBank:XM_006529242.1,MGI:MGI:97298;gbkey=mRNA;gene=Septin2;product=septin 2%2C transcript variant X2;transcript_id=XM_006529242.1;extra_copy_number=0
CM058241.1	Liftoff	exon	94380362	94380463	.	+	.	ID=exon-XM_006529242.1-8;Parent=rna-XM_006529242.1;Dbxref=GeneID:18000,GenBank:XM_006529242.1,MGI:MGI:97298;gbkey=mRNA;gene=Septin2;product=septin 2%2C transcript variant X2;transcript_id=XM_006529242.1;extra_copy_number=0
CM058241.1	Liftoff	exon	94381411	94381556	.	+	.	ID=exon-XM_006529242.1-9;Parent=rna-XM_006529242.1;Dbxref=GeneID:18000,GenBank:XM_006529242.1,MGI:MGI:97298;gbkey=mRNA;gene=Septin2;product=septin 2%2C transcript variant X2;transcript_id=XM_006529242.1;extra_copy_number=0
CM058241.1	Liftoff	exon	94383339	94383422	.	+	.	ID=exon-XM_006529242.1-10;Parent=rna-XM_006529242.1;Dbxref=GeneID:18000,GenBank:XM_006529242.1,MGI:MGI:97298;gbkey=mRNA;gene=Septin2;product=septin 2%2C transcript variant X2;transcript_id=XM_006529242.1;extra_copy_number=0
CM058241.1	Liftoff	exon	94385448	94385505	.	+	.	ID=exon-XM_006529242.1-11;Parent=rna-XM_006529242.1;Dbxref=GeneID:18000,GenBank:XM_006529242.1,MGI:MGI:97298;gbkey=mRNA;gene=Septin2;product=septin 2%2C transcript variant X2;transcript_id=XM_006529242.1;extra_copy_number=0
CM058241.1	Liftoff	exon	94386867	94386986	.	+	.	ID=exon-XM_006529242.1-12;Parent=rna-XM_006529242.1;Dbxref=GeneID:18000,GenBank:XM_006529242.1,MGI:MGI:97298;gbkey=mRNA;gene=Septin2;product=septin 2%2C transcript variant X2;transcript_id=XM_006529242.1;extra_copy_number=0
CM058241.1	Liftoff	exon	94387617	94389638	.	+	.	ID=exon-XM_006529242.1-13;Parent=rna-XM_006529242.1;Dbxref=GeneID:18000,GenBank:XM_006529242.1,MGI:MGI:97298;gbkey=mRNA;gene=Septin2;product=septin 2%2C transcript variant X2;transcript_id=XM_006529242.1;extra_copy_number=0
CM058241.1	Liftoff	CDS	94369050	94369058	.	+	.	ID=cds-XP_006529305.1;Parent=rna-XM_006529242.1;Dbxref=GeneID:18000,GenBank:XP_006529305.1,MGI:MGI:97298;Name=XP_006529305.1;gbkey=CDS;gene=Septin2;product=septin-2 isoform X2;protein_id=XP_006529305.1;extra_copy_number=0
CM058241.1	Liftoff	CDS	94371061	94371181	.	+	.	ID=cds-XP_006529305.1;Parent=rna-XM_006529242.1;Dbxref=GeneID:18000,GenBank:XP_006529305.1,MGI:MGI:97298;Name=XP_006529305.1;gbkey=CDS;gene=Septin2;product=septin-2 isoform X2;protein_id=XP_006529305.1;extra_copy_number=0
CM058241.1	Liftoff	CDS	94375483	94375569	.	+	.	ID=cds-XP_006529305.1;Parent=rna-XM_006529242.1;Dbxref=GeneID:18000,GenBank:XP_006529305.1,MGI:MGI:97298;Name=XP_006529305.1;gbkey=CDS;gene=Septin2;product=septin-2 isoform X2;protein_id=XP_006529305.1;extra_copy_number=0
CM058241.1	Liftoff	CDS	94377245	94377368	.	+	.	ID=cds-XP_006529305.1;Parent=rna-XM_006529242.1;Dbxref=GeneID:18000,GenBank:XP_006529305.1,MGI:MGI:97298;Name=XP_006529305.1;gbkey=CDS;gene=Septin2;product=septin-2 isoform X2;protein_id=XP_006529305.1;extra_copy_number=0
CM058241.1	Liftoff	CDS	94378916	94379050	.	+	.	ID=cds-XP_006529305.1;Parent=rna-XM_006529242.1;Dbxref=GeneID:18000,GenBank:XP_006529305.1,MGI:MGI:97298;Name=XP_006529305.1;gbkey=CDS;gene=Septin2;product=septin-2 isoform X2;protein_id=XP_006529305.1;extra_copy_number=0
CM058241.1	Liftoff	CDS	94379177	94379294	.	+	.	ID=cds-XP_006529305.1;Parent=rna-XM_006529242.1;Dbxref=GeneID:18000,GenBank:XP_006529305.1,MGI:MGI:97298;Name=XP_006529305.1;gbkey=CDS;gene=Septin2;product=septin-2 isoform X2;protein_id=XP_006529305.1;extra_copy_number=0
CM058241.1	Liftoff	CDS	94380362	94380463	.	+	.	ID=cds-XP_006529305.1;Parent=rna-XM_006529242.1;Dbxref=GeneID:18000,GenBank:XP_006529305.1,MGI:MGI:97298;Name=XP_006529305.1;gbkey=CDS;gene=Septin2;product=septin-2 isoform X2;protein_id=XP_006529305.1;extra_copy_number=0
CM058241.1	Liftoff	CDS	94381411	94381556	.	+	.	ID=cds-XP_006529305.1;Parent=rna-XM_006529242.1;Dbxref=GeneID:18000,GenBank:XP_006529305.1,MGI:MGI:97298;Name=XP_006529305.1;gbkey=CDS;gene=Septin2;product=septin-2 isoform X2;protein_id=XP_006529305.1;extra_copy_number=0
CM058241.1	Liftoff	CDS	94383339	94383422	.	+	.	ID=cds-XP_006529305.1;Parent=rna-XM_006529242.1;Dbxref=GeneID:18000,GenBank:XP_006529305.1,MGI:MGI:97298;Name=XP_006529305.1;gbkey=CDS;gene=Septin2;product=septin-2 isoform X2;protein_id=XP_006529305.1;extra_copy_number=0
CM058241.1	Liftoff	CDS	94385448	94385505	.	+	.	ID=cds-XP_006529305.1;Parent=rna-XM_006529242.1;Dbxref=GeneID:18000,GenBank:XP_006529305.1,MGI:MGI:97298;Name=XP_006529305.1;gbkey=CDS;gene=Septin2;product=septin-2 isoform X2;protein_id=XP_006529305.1;extra_copy_number=0
CM058241.1	Liftoff	CDS	94386867	94386968	.	+	.	ID=cds-XP_006529305.1;Parent=rna-XM_006529242.1;Dbxref=GeneID:18000,GenBank:XP_006529305.1,MGI:MGI:97298;Name=XP_006529305.1;gbkey=CDS;gene=Septin2;product=septin-2 isoform X2;protein_id=XP_006529305.1;extra_copy_number=0
CM058241.1	Liftoff	gene	94392009	94501886	.	+	.	ID=gene-Farp2;Dbxref=GeneID:227377,MGI:MGI:2385126;Name=Farp2;description=FERM%2C RhoGEF and pleckstrin domain protein 2;gbkey=Gene;gene=Farp2;gene_biotype=protein_coding;gene_synonym=D030026M03Rik,Fir,mKIAA0793;coverage=1.0;sequence_ID=1.0;valid_ORFs=1;extra_copy_number=0;copy_num_ID=gene-Farp2_0
CM058241.1	Liftoff	mRNA	94392009	94501886	.	+	.	ID=rna-NM_145519.2;Parent=gene-Farp2;Dbxref=GeneID:227377,GenBank:NM_145519.2,MGI:MGI:2385126;Name=NM_145519.2;gbkey=mRNA;gene=Farp2;product=FERM%2C RhoGEF and pleckstrin domain protein 2;tag=RefSeq Select;transcript_id=NM_145519.2;matches_ref_protein=True;valid_ORF=True;extra_copy_number=0
CM058241.1	Liftoff	exon	94392009	94392089	.	+	.	ID=exon-NM_145519.2-1;Parent=rna-NM_145519.2;Dbxref=GeneID:227377,GenBank:NM_145519.2,MGI:MGI:2385126;gbkey=mRNA;gene=Farp2;product=FERM%2C RhoGEF and pleckstrin domain protein 2;tag=RefSeq Select;transcript_id=NM_145519.2;extra_copy_number=0
CM058241.1	Liftoff	exon	94408475	94408685	.	+	.	ID=exon-NM_145519.2-2;Parent=rna-NM_145519.2;Dbxref=GeneID:227377,GenBank:NM_145519.2,MGI:MGI:2385126;gbkey=mRNA;gene=Farp2;product=FERM%2C RhoGEF and pleckstrin domain protein 2;tag=RefSeq Select;transcript_id=NM_145519.2;extra_copy_number=0
CM058241.1	Liftoff	exon	94440143	94440247	.	+	.	ID=exon-NM_145519.2-3;Parent=rna-NM_145519.2;Dbxref=GeneID:227377,GenBank:NM_145519.2,MGI:MGI:2385126;gbkey=mRNA;gene=Farp2;product=FERM%2C RhoGEF and pleckstrin domain protein 2;tag=RefSeq Select;transcript_id=NM_145519.2;extra_copy_number=0
CM058241.1	Liftoff	exon	94441051	94441093	.	+	.	ID=exon-NM_145519.2-4;Parent=rna-NM_145519.2;Dbxref=GeneID:227377,GenBank:NM_145519.2,MGI:MGI:2385126;gbkey=mRNA;gene=Farp2;product=FERM%2C RhoGEF and pleckstrin domain protein 2;tag=RefSeq Select;transcript_id=NM_145519.2;extra_copy_number=0
CM058241.1	Liftoff	exon	94443216	94443294	.	+	.	ID=exon-NM_145519.2-5;Parent=rna-NM_145519.2;Dbxref=GeneID:227377,GenBank:NM_145519.2,MGI:MGI:2385126;gbkey=mRNA;gene=Farp2;product=FERM%2C RhoGEF and pleckstrin domain protein 2;tag=RefSeq Select;transcript_id=NM_145519.2;extra_copy_number=0
CM058241.1	Liftoff	exon	94447324	94447421	.	+	.	ID=exon-NM_145519.2-6;Parent=rna-NM_145519.2;Dbxref=GeneID:227377,GenBank:NM_145519.2,MGI:MGI:2385126;gbkey=mRNA;gene=Farp2;product=FERM%2C RhoGEF and pleckstrin domain protein 2;tag=RefSeq Select;transcript_id=NM_145519.2;extra_copy_number=0
CM058241.1	Liftoff	exon	94448988	94449102	.	+	.	ID=exon-NM_145519.2-7;Parent=rna-NM_145519.2;Dbxref=GeneID:227377,GenBank:NM_145519.2,MGI:MGI:2385126;gbkey=mRNA;gene=Farp2;product=FERM%2C RhoGEF and pleckstrin domain protein 2;tag=RefSeq Select;transcript_id=NM_145519.2;extra_copy_number=0
CM058241.1	Liftoff	exon	94449780	94449927	.	+	.	ID=exon-NM_145519.2-8;Parent=rna-NM_145519.2;Dbxref=GeneID:227377,GenBank:NM_145519.2,MGI:MGI:2385126;gbkey=mRNA;gene=Farp2;product=FERM%2C RhoGEF and pleckstrin domain protein 2;tag=RefSeq Select;transcript_id=NM_145519.2;extra_copy_number=0
CM058241.1	Liftoff	exon	94454278	94454373	.	+	.	ID=exon-NM_145519.2-9;Parent=rna-NM_145519.2;Dbxref=GeneID:227377,GenBank:NM_145519.2,MGI:MGI:2385126;gbkey=mRNA;gene=Farp2;product=FERM%2C RhoGEF and pleckstrin domain protein 2;tag=RefSeq Select;transcript_id=NM_145519.2;extra_copy_number=0
CM058241.1	Liftoff	exon	94456277	94456440	.	+	.	ID=exon-NM_145519.2-10;Parent=rna-NM_145519.2;Dbxref=GeneID:227377,GenBank:NM_145519.2,MGI:MGI:2385126;gbkey=mRNA;gene=Farp2;product=FERM%2C RhoGEF and pleckstrin domain protein 2;tag=RefSeq Select;transcript_id=NM_145519.2;extra_copy_number=0
CM058241.1	Liftoff	exon	94456730	94456798	.	+	.	ID=exon-NM_145519.2-11;Parent=rna-NM_145519.2;Dbxref=GeneID:227377,GenBank:NM_145519.2,MGI:MGI:2385126;gbkey=mRNA;gene=Farp2;product=FERM%2C RhoGEF and pleckstrin domain protein 2;tag=RefSeq Select;transcript_id=NM_145519.2;extra_copy_number=0
CM058241.1	Liftoff	exon	94457555	94457612	.	+	.	ID=exon-NM_145519.2-12;Parent=rna-NM_145519.2;Dbxref=GeneID:227377,GenBank:NM_145519.2,MGI:MGI:2385126;gbkey=mRNA;gene=Farp2;product=FERM%2C RhoGEF and pleckstrin domain protein 2;tag=RefSeq Select;transcript_id=NM_145519.2;extra_copy_number=0
CM058241.1	Liftoff	exon	94459649	94459907	.	+	.	ID=exon-NM_145519.2-13;Parent=rna-NM_145519.2;Dbxref=GeneID:227377,GenBank:NM_145519.2,MGI:MGI:2385126;gbkey=mRNA;gene=Farp2;product=FERM%2C RhoGEF and pleckstrin domain protein 2;tag=RefSeq Select;transcript_id=NM_145519.2;extra_copy_number=0
CM058241.1	Liftoff	exon	94479836	94480014	.	+	.	ID=exon-NM_145519.2-14;Parent=rna-NM_145519.2;Dbxref=GeneID:227377,GenBank:NM_145519.2,MGI:MGI:2385126;gbkey=mRNA;gene=Farp2;product=FERM%2C RhoGEF and pleckstrin domain protein 2;tag=RefSeq Select;transcript_id=NM_145519.2;extra_copy_number=0
CM058241.1	Liftoff	exon	94483291	94483380	.	+	.	ID=exon-NM_145519.2-15;Parent=rna-NM_145519.2;Dbxref=GeneID:227377,GenBank:NM_145519.2,MGI:MGI:2385126;gbkey=mRNA;gene=Farp2;product=FERM%2C RhoGEF and pleckstrin domain protein 2;tag=RefSeq Select;transcript_id=NM_145519.2;extra_copy_number=0
CM058241.1	Liftoff	exon	94484123	94484256	.	+	.	ID=exon-NM_145519.2-16;Parent=rna-NM_145519.2;Dbxref=GeneID:227377,GenBank:NM_145519.2,MGI:MGI:2385126;gbkey=mRNA;gene=Farp2;product=FERM%2C RhoGEF and pleckstrin domain protein 2;tag=RefSeq Select;transcript_id=NM_145519.2;extra_copy_number=0
CM058241.1	Liftoff	exon	94485255	94485336	.	+	.	ID=exon-NM_145519.2-17;Parent=rna-NM_145519.2;Dbxref=GeneID:227377,GenBank:NM_145519.2,MGI:MGI:2385126;gbkey=mRNA;gene=Farp2;product=FERM%2C RhoGEF and pleckstrin domain protein 2;tag=RefSeq Select;transcript_id=NM_145519.2;extra_copy_number=0
CM058241.1	Liftoff	exon	94487346	94487583	.	+	.	ID=exon-NM_145519.2-18;Parent=rna-NM_145519.2;Dbxref=GeneID:227377,GenBank:NM_145519.2,MGI:MGI:2385126;gbkey=mRNA;gene=Farp2;product=FERM%2C RhoGEF and pleckstrin domain protein 2;tag=RefSeq Select;transcript_id=NM_145519.2;extra_copy_number=0
CM058241.1	Liftoff	exon	94489891	94490021	.	+	.	ID=exon-NM_145519.2-19;Parent=rna-NM_145519.2;Dbxref=GeneID:227377,GenBank:NM_145519.2,MGI:MGI:2385126;gbkey=mRNA;gene=Farp2;product=FERM%2C RhoGEF and pleckstrin domain protein 2;tag=RefSeq Select;transcript_id=NM_145519.2;extra_copy_number=0
CM058241.1	Liftoff	exon	94492302	94492370	.	+	.	ID=exon-NM_145519.2-20;Parent=rna-NM_145519.2;Dbxref=GeneID:227377,GenBank:NM_145519.2,MGI:MGI:2385126;gbkey=mRNA;gene=Farp2;product=FERM%2C RhoGEF and pleckstrin domain protein 2;tag=RefSeq Select;transcript_id=NM_145519.2;extra_copy_number=0
CM058241.1	Liftoff	exon	94493028	94493117	.	+	.	ID=exon-NM_145519.2-21;Parent=rna-NM_145519.2;Dbxref=GeneID:227377,GenBank:NM_145519.2,MGI:MGI:2385126;gbkey=mRNA;gene=Farp2;product=FERM%2C RhoGEF and pleckstrin domain protein 2;tag=RefSeq Select;transcript_id=NM_145519.2;extra_copy_number=0
CM058241.1	Liftoff	exon	94497462	94497544	.	+	.	ID=exon-NM_145519.2-22;Parent=rna-NM_145519.2;Dbxref=GeneID:227377,GenBank:NM_145519.2,MGI:MGI:2385126;gbkey=mRNA;gene=Farp2;product=FERM%2C RhoGEF and pleckstrin domain protein 2;tag=RefSeq Select;transcript_id=NM_145519.2;extra_copy_number=0
CM058241.1	Liftoff	exon	94498413	94498531	.	+	.	ID=exon-NM_145519.2-23;Parent=rna-NM_145519.2;Dbxref=GeneID:227377,GenBank:NM_145519.2,MGI:MGI:2385126;gbkey=mRNA;gene=Farp2;product=FERM%2C RhoGEF and pleckstrin domain protein 2;tag=RefSeq Select;transcript_id=NM_145519.2;extra_copy_number=0
CM058241.1	Liftoff	exon	94498803	94498960	.	+	.	ID=exon-NM_145519.2-24;Parent=rna-NM_145519.2;Dbxref=GeneID:227377,GenBank:NM_145519.2,MGI:MGI:2385126;gbkey=mRNA;gene=Farp2;product=FERM%2C RhoGEF and pleckstrin domain protein 2;tag=RefSeq Select;transcript_id=NM_145519.2;extra_copy_number=0
CM058241.1	Liftoff	exon	94500064	94500171	.	+	.	ID=exon-NM_145519.2-25;Parent=rna-NM_145519.2;Dbxref=GeneID:227377,GenBank:NM_145519.2,MGI:MGI:2385126;gbkey=mRNA;gene=Farp2;product=FERM%2C RhoGEF and pleckstrin domain protein 2;tag=RefSeq Select;transcript_id=NM_145519.2;extra_copy_number=0
CM058241.1	Liftoff	exon	94500403	94500554	.	+	.	ID=exon-NM_145519.2-26;Parent=rna-NM_145519.2;Dbxref=GeneID:227377,GenBank:NM_145519.2,MGI:MGI:2385126;gbkey=mRNA;gene=Farp2;product=FERM%2C RhoGEF and pleckstrin domain protein 2;tag=RefSeq Select;transcript_id=NM_145519.2;extra_copy_number=0
CM058241.1	Liftoff	exon	94501134	94501886	.	+	.	ID=exon-NM_145519.2-27;Parent=rna-NM_145519.2;Dbxref=GeneID:227377,GenBank:NM_145519.2,MGI:MGI:2385126;gbkey=mRNA;gene=Farp2;product=FERM%2C RhoGEF and pleckstrin domain protein 2;tag=RefSeq Select;transcript_id=NM_145519.2;extra_copy_number=0
CM058241.1	Liftoff	CDS	94408503	94408685	.	+	.	ID=cds-NP_663494.2;Parent=rna-NM_145519.2;Dbxref=CCDS:CCDS15191.1,GeneID:227377,GenBank:NP_663494.2,MGI:MGI:2385126;Name=NP_663494.2;gbkey=CDS;gene=Farp2;product=FERM%2C ARHGEF and pleckstrin domain-containing protein 2;protein_id=NP_663494.2;tag=RefSeq Select;extra_copy_number=0
CM058241.1	Liftoff	CDS	94440143	94440247	.	+	.	ID=cds-NP_663494.2;Parent=rna-NM_145519.2;Dbxref=CCDS:CCDS15191.1,GeneID:227377,GenBank:NP_663494.2,MGI:MGI:2385126;Name=NP_663494.2;gbkey=CDS;gene=Farp2;product=FERM%2C ARHGEF and pleckstrin domain-containing protein 2;protein_id=NP_663494.2;tag=RefSeq Select;extra_copy_number=0
CM058241.1	Liftoff	CDS	94441051	94441093	.	+	.	ID=cds-NP_663494.2;Parent=rna-NM_145519.2;Dbxref=CCDS:CCDS15191.1,GeneID:227377,GenBank:NP_663494.2,MGI:MGI:2385126;Name=NP_663494.2;gbkey=CDS;gene=Farp2;product=FERM%2C ARHGEF and pleckstrin domain-containing protein 2;protein_id=NP_663494.2;tag=RefSeq Select;extra_copy_number=0
CM058241.1	Liftoff	CDS	94443216	94443294	.	+	.	ID=cds-NP_663494.2;Parent=rna-NM_145519.2;Dbxref=CCDS:CCDS15191.1,GeneID:227377,GenBank:NP_663494.2,MGI:MGI:2385126;Name=NP_663494.2;gbkey=CDS;gene=Farp2;product=FERM%2C ARHGEF and pleckstrin domain-containing protein 2;protein_id=NP_663494.2;tag=RefSeq Select;extra_copy_number=0
CM058241.1	Liftoff	CDS	94447324	94447421	.	+	.	ID=cds-NP_663494.2;Parent=rna-NM_145519.2;Dbxref=CCDS:CCDS15191.1,GeneID:227377,GenBank:NP_663494.2,MGI:MGI:2385126;Name=NP_663494.2;gbkey=CDS;gene=Farp2;product=FERM%2C ARHGEF and pleckstrin domain-containing protein 2;protein_id=NP_663494.2;tag=RefSeq Select;extra_copy_number=0
CM058241.1	Liftoff	CDS	94448988	94449102	.	+	.	ID=cds-NP_663494.2;Parent=rna-NM_145519.2;Dbxref=CCDS:CCDS15191.1,GeneID:227377,GenBank:NP_663494.2,MGI:MGI:2385126;Name=NP_663494.2;gbkey=CDS;gene=Farp2;product=FERM%2C ARHGEF and pleckstrin domain-containing protein 2;protein_id=NP_663494.2;tag=RefSeq Select;extra_copy_number=0
CM058241.1	Liftoff	CDS	94449780	94449927	.	+	.	ID=cds-NP_663494.2;Parent=rna-NM_145519.2;Dbxref=CCDS:CCDS15191.1,GeneID:227377,GenBank:NP_663494.2,MGI:MGI:2385126;Name=NP_663494.2;gbkey=CDS;gene=Farp2;product=FERM%2C ARHGEF and pleckstrin domain-containing protein 2;protein_id=NP_663494.2;tag=RefSeq Select;extra_copy_number=0
CM058241.1	Liftoff	CDS	94454278	94454373	.	+	.	ID=cds-NP_663494.2;Parent=rna-NM_145519.2;Dbxref=CCDS:CCDS15191.1,GeneID:227377,GenBank:NP_663494.2,MGI:MGI:2385126;Name=NP_663494.2;gbkey=CDS;gene=Farp2;product=FERM%2C ARHGEF and pleckstrin domain-containing protein 2;protein_id=NP_663494.2;tag=RefSeq Select;extra_copy_number=0
CM058241.1	Liftoff	CDS	94456277	94456440	.	+	.	ID=cds-NP_663494.2;Parent=rna-NM_145519.2;Dbxref=CCDS:CCDS15191.1,GeneID:227377,GenBank:NP_663494.2,MGI:MGI:2385126;Name=NP_663494.2;gbkey=CDS;gene=Farp2;product=FERM%2C ARHGEF and pleckstrin domain-containing protein 2;protein_id=NP_663494.2;tag=RefSeq Select;extra_copy_number=0
CM058241.1	Liftoff	CDS	94456730	94456798	.	+	.	ID=cds-NP_663494.2;Parent=rna-NM_145519.2;Dbxref=CCDS:CCDS15191.1,GeneID:227377,GenBank:NP_663494.2,MGI:MGI:2385126;Name=NP_663494.2;gbkey=CDS;gene=Farp2;product=FERM%2C ARHGEF and pleckstrin domain-containing protein 2;protein_id=NP_663494.2;tag=RefSeq Select;extra_copy_number=0
CM058241.1	Liftoff	CDS	94457555	94457612	.	+	.	ID=cds-NP_663494.2;Parent=rna-NM_145519.2;Dbxref=CCDS:CCDS15191.1,GeneID:227377,GenBank:NP_663494.2,MGI:MGI:2385126;Name=NP_663494.2;gbkey=CDS;gene=Farp2;product=FERM%2C ARHGEF and pleckstrin domain-containing protein 2;protein_id=NP_663494.2;tag=RefSeq Select;extra_copy_number=0
CM058241.1	Liftoff	CDS	94459649	94459907	.	+	.	ID=cds-NP_663494.2;Parent=rna-NM_145519.2;Dbxref=CCDS:CCDS15191.1,GeneID:227377,GenBank:NP_663494.2,MGI:MGI:2385126;Name=NP_663494.2;gbkey=CDS;gene=Farp2;product=FERM%2C ARHGEF and pleckstrin domain-containing protein 2;protein_id=NP_663494.2;tag=RefSeq Select;extra_copy_number=0
CM058241.1	Liftoff	CDS	94479836	94480014	.	+	.	ID=cds-NP_663494.2;Parent=rna-NM_145519.2;Dbxref=CCDS:CCDS15191.1,GeneID:227377,GenBank:NP_663494.2,MGI:MGI:2385126;Name=NP_663494.2;gbkey=CDS;gene=Farp2;product=FERM%2C ARHGEF and pleckstrin domain-containing protein 2;protein_id=NP_663494.2;tag=RefSeq Select;extra_copy_number=0
CM058241.1	Liftoff	CDS	94483291	94483380	.	+	.	ID=cds-NP_663494.2;Parent=rna-NM_145519.2;Dbxref=CCDS:CCDS15191.1,GeneID:227377,GenBank:NP_663494.2,MGI:MGI:2385126;Name=NP_663494.2;gbkey=CDS;gene=Farp2;product=FERM%2C ARHGEF and pleckstrin domain-containing protein 2;protein_id=NP_663494.2;tag=RefSeq Select;extra_copy_number=0
CM058241.1	Liftoff	CDS	94484123	94484256	.	+	.	ID=cds-NP_663494.2;Parent=rna-NM_145519.2;Dbxref=CCDS:CCDS15191.1,GeneID:227377,GenBank:NP_663494.2,MGI:MGI:2385126;Name=NP_663494.2;gbkey=CDS;gene=Farp2;product=FERM%2C ARHGEF and pleckstrin domain-containing protein 2;protein_id=NP_663494.2;tag=RefSeq Select;extra_copy_number=0
CM058241.1	Liftoff	CDS	94485255	94485336	.	+	.	ID=cds-NP_663494.2;Parent=rna-NM_145519.2;Dbxref=CCDS:CCDS15191.1,GeneID:227377,GenBank:NP_663494.2,MGI:MGI:2385126;Name=NP_663494.2;gbkey=CDS;gene=Farp2;product=FERM%2C ARHGEF and pleckstrin domain-containing protein 2;protein_id=NP_663494.2;tag=RefSeq Select;extra_copy_number=0
CM058241.1	Liftoff	CDS	94487346	94487583	.	+	.	ID=cds-NP_663494.2;Parent=rna-NM_145519.2;Dbxref=CCDS:CCDS15191.1,GeneID:227377,GenBank:NP_663494.2,MGI:MGI:2385126;Name=NP_663494.2;gbkey=CDS;gene=Farp2;product=FERM%2C ARHGEF and pleckstrin domain-containing protein 2;protein_id=NP_663494.2;tag=RefSeq Select;extra_copy_number=0
CM058241.1	Liftoff	CDS	94489891	94490021	.	+	.	ID=cds-NP_663494.2;Parent=rna-NM_145519.2;Dbxref=CCDS:CCDS15191.1,GeneID:227377,GenBank:NP_663494.2,MGI:MGI:2385126;Name=NP_663494.2;gbkey=CDS;gene=Farp2;product=FERM%2C ARHGEF and pleckstrin domain-containing protein 2;protein_id=NP_663494.2;tag=RefSeq Select;extra_copy_number=0
CM058241.1	Liftoff	CDS	94492302	94492370	.	+	.	ID=cds-NP_663494.2;Parent=rna-NM_145519.2;Dbxref=CCDS:CCDS15191.1,GeneID:227377,GenBank:NP_663494.2,MGI:MGI:2385126;Name=NP_663494.2;gbkey=CDS;gene=Farp2;product=FERM%2C ARHGEF and pleckstrin domain-containing protein 2;protein_id=NP_663494.2;tag=RefSeq Select;extra_copy_number=0
CM058241.1	Liftoff	CDS	94493028	94493117	.	+	.	ID=cds-NP_663494.2;Parent=rna-NM_145519.2;Dbxref=CCDS:CCDS15191.1,GeneID:227377,GenBank:NP_663494.2,MGI:MGI:2385126;Name=NP_663494.2;gbkey=CDS;gene=Farp2;product=FERM%2C ARHGEF and pleckstrin domain-containing protein 2;protein_id=NP_663494.2;tag=RefSeq Select;extra_copy_number=0
CM058241.1	Liftoff	CDS	94497462	94497544	.	+	.	ID=cds-NP_663494.2;Parent=rna-NM_145519.2;Dbxref=CCDS:CCDS15191.1,GeneID:227377,GenBank:NP_663494.2,MGI:MGI:2385126;Name=NP_663494.2;gbkey=CDS;gene=Farp2;product=FERM%2C ARHGEF and pleckstrin domain-containing protein 2;protein_id=NP_663494.2;tag=RefSeq Select;extra_copy_number=0
CM058241.1	Liftoff	CDS	94498413	94498531	.	+	.	ID=cds-NP_663494.2;Parent=rna-NM_145519.2;Dbxref=CCDS:CCDS15191.1,GeneID:227377,GenBank:NP_663494.2,MGI:MGI:2385126;Name=NP_663494.2;gbkey=CDS;gene=Farp2;product=FERM%2C ARHGEF and pleckstrin domain-containing protein 2;protein_id=NP_663494.2;tag=RefSeq Select;extra_copy_number=0
CM058241.1	Liftoff	CDS	94498803	94498960	.	+	.	ID=cds-NP_663494.2;Parent=rna-NM_145519.2;Dbxref=CCDS:CCDS15191.1,GeneID:227377,GenBank:NP_663494.2,MGI:MGI:2385126;Name=NP_663494.2;gbkey=CDS;gene=Farp2;product=FERM%2C ARHGEF and pleckstrin domain-containing protein 2;protein_id=NP_663494.2;tag=RefSeq Select;extra_copy_number=0
CM058241.1	Liftoff	CDS	94500064	94500171	.	+	.	ID=cds-NP_663494.2;Parent=rna-NM_145519.2;Dbxref=CCDS:CCDS15191.1,GeneID:227377,GenBank:NP_663494.2,MGI:MGI:2385126;Name=NP_663494.2;gbkey=CDS;gene=Farp2;product=FERM%2C ARHGEF and pleckstrin domain-containing protein 2;protein_id=NP_663494.2;tag=RefSeq Select;extra_copy_number=0
CM058241.1	Liftoff	CDS	94500403	94500554	.	+	.	ID=cds-NP_663494.2;Parent=rna-NM_145519.2;Dbxref=CCDS:CCDS15191.1,GeneID:227377,GenBank:NP_663494.2,MGI:MGI:2385126;Name=NP_663494.2;gbkey=CDS;gene=Farp2;product=FERM%2C ARHGEF and pleckstrin domain-containing protein 2;protein_id=NP_663494.2;tag=RefSeq Select;extra_copy_number=0
CM058241.1	Liftoff	CDS	94501134	94501281	.	+	.	ID=cds-NP_663494.2;Parent=rna-NM_145519.2;Dbxref=CCDS:CCDS15191.1,GeneID:227377,GenBank:NP_663494.2,MGI:MGI:2385126;Name=NP_663494.2;gbkey=CDS;gene=Farp2;product=FERM%2C ARHGEF and pleckstrin domain-containing protein 2;protein_id=NP_663494.2;tag=RefSeq Select;extra_copy_number=0
CM058241.1	Liftoff	gene	94419711	94434591	.	+	.	ID=gene-Gm41920;Dbxref=GeneID:105246666,MGI:MGI:5624805;Name=Gm41920;description=predicted gene%2C 41920;gbkey=Gene;gene=Gm41920;gene_biotype=lncRNA;coverage=1.0;sequence_ID=1.0;extra_copy_number=0;copy_num_ID=gene-Gm41920_0
```
