## Supplementary material for "Chromosome-scale genome assembly of B10.RIII, an autoimmune susceptible mouse strain": b10_swarm.gff3 (part 38 of 931)

```
CM058241.1	Liftoff	lnc_RNA	94419711	94434591	.	+	.	ID=rna-XR_878410.2;Parent=gene-Gm41920;Dbxref=GeneID:105246666,GenBank:XR_878410.2,MGI:MGI:5624805;Name=XR_878410.2;gbkey=ncRNA;gene=Gm41920;model_evidence=Supporting evidence includes similarity to: 26 long SRA reads%2C and 97%25 coverage of the annotated genomic feature by RNAseq alignments%2C including 8 samples with support for all annotated introns;product=predicted gene%2C 41920;transcript_id=XR_878410.2;extra_copy_number=0
CM058241.1	Liftoff	exon	94419711	94431663	.	+	.	ID=exon-XR_878410.2-1;Parent=rna-XR_878410.2;Dbxref=GeneID:105246666,GenBank:XR_878410.2,MGI:MGI:5624805;gbkey=ncRNA;gene=Gm41920;product=predicted gene%2C 41920;transcript_id=XR_878410.2;extra_copy_number=0
CM058241.1	Liftoff	exon	94432959	94434591	.	+	.	ID=exon-XR_878410.2-2;Parent=rna-XR_878410.2;Dbxref=GeneID:105246666,GenBank:XR_878410.2,MGI:MGI:5624805;gbkey=ncRNA;gene=Gm41920;product=predicted gene%2C 41920;transcript_id=XR_878410.2;extra_copy_number=0
CM058241.1	Liftoff	match	94465269	94466009	.	+	.	ID=de75cf19-2ffa-471d-a144-7648f09fc200;Target=NG_018480.1 1 741 -;assembly_bases_aln=741;assembly_bases_seq=741;bit_score=1380.09;blast_aligner=1;blast_score=741;common_component=0;e_value=0;filter_score=0;for_remapping=2;gap_count=0;hsp_percent_coverage=100;matchable_bases=741;matched_bases=741;num_ident=741;num_mismatch=0;pct_coverage=100;pct_coverage_hiqual=100;pct_identity_gap=100;pct_identity_gapopen_only=100;pct_identity_ungap=100;rank=1;weighted_identity=1;coverage=1.0;sequence_ID=1.0;extra_copy_number=0;copy_num_ID=de75cf19-2ffa-471d-a144-7648f09fc200_0
CM058241.1	Liftoff	pseudogene	94465369	94465909	.	-	.	ID=gene-Gm18874;Dbxref=GeneID:100417877,MGI:MGI:5011059;Name=Gm18874;description=predicted gene%2C 18874;gbkey=Gene;gene=Gm18874;gene_biotype=pseudogene;pseudo=true;coverage=1.0;sequence_ID=1.0;extra_copy_number=0;copy_num_ID=gene-Gm18874_0
CM058241.1	Liftoff	gene	94500661	94534093	.	-	.	ID=gene-Stk25;Dbxref=GeneID:59041,MGI:MGI:1891699;Name=Stk25;description=serine/threonine kinase 25 (yeast);gbkey=Gene;gene=Stk25;gene_biotype=protein_coding;gene_synonym=1500019J11Rik,Ste20-like,Ysk1;coverage=1.0;sequence_ID=1.0;valid_ORFs=2;extra_copy_number=0;copy_num_ID=gene-Stk25_0
CM058241.1	Liftoff	mRNA	94500661	94515637	.	-	.	ID=rna-NM_021537.3;Parent=gene-Stk25;Dbxref=GeneID:59041,GenBank:NM_021537.3,MGI:MGI:1891699;Name=NM_021537.3;gbkey=mRNA;gene=Stk25;product=serine/threonine kinase 25 (yeast);tag=RefSeq Select;transcript_id=NM_021537.3;matches_ref_protein=True;valid_ORF=True;extra_copy_number=0
CM058241.1	Liftoff	exon	94500661	94502436	.	-	.	ID=exon-NM_021537.3-12;Parent=rna-NM_021537.3;Dbxref=GeneID:59041,GenBank:NM_021537.3,MGI:MGI:1891699;gbkey=mRNA;gene=Stk25;product=serine/threonine kinase 25 (yeast);tag=RefSeq Select;transcript_id=NM_021537.3;extra_copy_number=0
CM058241.1	Liftoff	exon	94503306	94503442	.	-	.	ID=exon-NM_021537.3-11;Parent=rna-NM_021537.3;Dbxref=GeneID:59041,GenBank:NM_021537.3,MGI:MGI:1891699;gbkey=mRNA;gene=Stk25;product=serine/threonine kinase 25 (yeast);tag=RefSeq Select;transcript_id=NM_021537.3;extra_copy_number=0
CM058241.1	Liftoff	exon	94504463	94504534	.	-	.	ID=exon-NM_021537.3-10;Parent=rna-NM_021537.3;Dbxref=GeneID:59041,GenBank:NM_021537.3,MGI:MGI:1891699;gbkey=mRNA;gene=Stk25;product=serine/threonine kinase 25 (yeast);tag=RefSeq Select;transcript_id=NM_021537.3;extra_copy_number=0
CM058241.1	Liftoff	exon	94504944	94505058	.	-	.	ID=exon-NM_021537.3-9;Parent=rna-NM_021537.3;Dbxref=GeneID:59041,GenBank:NM_021537.3,MGI:MGI:1891699;gbkey=mRNA;gene=Stk25;product=serine/threonine kinase 25 (yeast);tag=RefSeq Select;transcript_id=NM_021537.3;extra_copy_number=0
CM058241.1	Liftoff	exon	94505371	94505516	.	-	.	ID=exon-NM_021537.3-8;Parent=rna-NM_021537.3;Dbxref=GeneID:59041,GenBank:NM_021537.3,MGI:MGI:1891699;gbkey=mRNA;gene=Stk25;product=serine/threonine kinase 25 (yeast);tag=RefSeq Select;transcript_id=NM_021537.3;extra_copy_number=0
CM058241.1	Liftoff	exon	94505691	94505876	.	-	.	ID=exon-NM_021537.3-7;Parent=rna-NM_021537.3;Dbxref=GeneID:59041,GenBank:NM_021537.3,MGI:MGI:1891699;gbkey=mRNA;gene=Stk25;product=serine/threonine kinase 25 (yeast);tag=RefSeq Select;transcript_id=NM_021537.3;extra_copy_number=0
CM058241.1	Liftoff	exon	94505961	94506118	.	-	.	ID=exon-NM_021537.3-6;Parent=rna-NM_021537.3;Dbxref=GeneID:59041,GenBank:NM_021537.3,MGI:MGI:1891699;gbkey=mRNA;gene=Stk25;product=serine/threonine kinase 25 (yeast);tag=RefSeq Select;transcript_id=NM_021537.3;extra_copy_number=0
CM058241.1	Liftoff	exon	94506935	94507043	.	-	.	ID=exon-NM_021537.3-5;Parent=rna-NM_021537.3;Dbxref=GeneID:59041,GenBank:NM_021537.3,MGI:MGI:1891699;gbkey=mRNA;gene=Stk25;product=serine/threonine kinase 25 (yeast);tag=RefSeq Select;transcript_id=NM_021537.3;extra_copy_number=0
CM058241.1	Liftoff	exon	94507564	94507620	.	-	.	ID=exon-NM_021537.3-4;Parent=rna-NM_021537.3;Dbxref=GeneID:59041,GenBank:NM_021537.3,MGI:MGI:1891699;gbkey=mRNA;gene=Stk25;product=serine/threonine kinase 25 (yeast);tag=RefSeq Select;transcript_id=NM_021537.3;extra_copy_number=0
CM058241.1	Liftoff	exon	94508944	94509174	.	-	.	ID=exon-NM_021537.3-3;Parent=rna-NM_021537.3;Dbxref=GeneID:59041,GenBank:NM_021537.3,MGI:MGI:1891699;gbkey=mRNA;gene=Stk25;product=serine/threonine kinase 25 (yeast);tag=RefSeq Select;transcript_id=NM_021537.3;extra_copy_number=0
CM058241.1	Liftoff	exon	94515208	94515293	.	-	.	ID=exon-NM_021537.3-2;Parent=rna-NM_021537.3;Dbxref=GeneID:59041,GenBank:NM_021537.3,MGI:MGI:1891699;gbkey=mRNA;gene=Stk25;product=serine/threonine kinase 25 (yeast);tag=RefSeq Select;transcript_id=NM_021537.3;extra_copy_number=0
CM058241.1	Liftoff	exon	94515457	94515637	.	-	.	ID=exon-NM_021537.3-1;Parent=rna-NM_021537.3;Dbxref=GeneID:59041,GenBank:NM_021537.3,MGI:MGI:1891699;gbkey=mRNA;gene=Stk25;product=serine/threonine kinase 25 (yeast);tag=RefSeq Select;transcript_id=NM_021537.3;extra_copy_number=0
CM058241.1	Liftoff	CDS	94502397	94502436	.	-	.	ID=cds-NP_067512.3;Parent=rna-NM_021537.3;Dbxref=CCDS:CCDS15192.1,GeneID:59041,GenBank:NP_067512.3,MGI:MGI:1891699;Name=NP_067512.3;gbkey=CDS;gene=Stk25;product=serine/threonine-protein kinase 25;protein_id=NP_067512.3;tag=RefSeq Select;extra_copy_number=0
CM058241.1	Liftoff	CDS	94503306	94503442	.	-	.	ID=cds-NP_067512.3;Parent=rna-NM_021537.3;Dbxref=CCDS:CCDS15192.1,GeneID:59041,GenBank:NP_067512.3,MGI:MGI:1891699;Name=NP_067512.3;gbkey=CDS;gene=Stk25;product=serine/threonine-protein kinase 25;protein_id=NP_067512.3;tag=RefSeq Select;extra_copy_number=0
CM058241.1	Liftoff	CDS	94504463	94504534	.	-	.	ID=cds-NP_067512.3;Parent=rna-NM_021537.3;Dbxref=CCDS:CCDS15192.1,GeneID:59041,GenBank:NP_067512.3,MGI:MGI:1891699;Name=NP_067512.3;gbkey=CDS;gene=Stk25;product=serine/threonine-protein kinase 25;protein_id=NP_067512.3;tag=RefSeq Select;extra_copy_number=0
CM058241.1	Liftoff	CDS	94504944	94505058	.	-	.	ID=cds-NP_067512.3;Parent=rna-NM_021537.3;Dbxref=CCDS:CCDS15192.1,GeneID:59041,GenBank:NP_067512.3,MGI:MGI:1891699;Name=NP_067512.3;gbkey=CDS;gene=Stk25;product=serine/threonine-protein kinase 25;protein_id=NP_067512.3;tag=RefSeq Select;extra_copy_number=0
CM058241.1	Liftoff	CDS	94505371	94505516	.	-	.	ID=cds-NP_067512.3;Parent=rna-NM_021537.3;Dbxref=CCDS:CCDS15192.1,GeneID:59041,GenBank:NP_067512.3,MGI:MGI:1891699;Name=NP_067512.3;gbkey=CDS;gene=Stk25;product=serine/threonine-protein kinase 25;protein_id=NP_067512.3;tag=RefSeq Select;extra_copy_number=0
CM058241.1	Liftoff	CDS	94505691	94505876	.	-	.	ID=cds-NP_067512.3;Parent=rna-NM_021537.3;Dbxref=CCDS:CCDS15192.1,GeneID:59041,GenBank:NP_067512.3,MGI:MGI:1891699;Name=NP_067512.3;gbkey=CDS;gene=Stk25;product=serine/threonine-protein kinase 25;protein_id=NP_067512.3;tag=RefSeq Select;extra_copy_number=0
CM058241.1	Liftoff	CDS	94505961	94506118	.	-	.	ID=cds-NP_067512.3;Parent=rna-NM_021537.3;Dbxref=CCDS:CCDS15192.1,GeneID:59041,GenBank:NP_067512.3,MGI:MGI:1891699;Name=NP_067512.3;gbkey=CDS;gene=Stk25;product=serine/threonine-protein kinase 25;protein_id=NP_067512.3;tag=RefSeq Select;extra_copy_number=0
CM058241.1	Liftoff	CDS	94506935	94507043	.	-	.	ID=cds-NP_067512.3;Parent=rna-NM_021537.3;Dbxref=CCDS:CCDS15192.1,GeneID:59041,GenBank:NP_067512.3,MGI:MGI:1891699;Name=NP_067512.3;gbkey=CDS;gene=Stk25;product=serine/threonine-protein kinase 25;protein_id=NP_067512.3;tag=RefSeq Select;extra_copy_number=0
CM058241.1	Liftoff	CDS	94507564	94507620	.	-	.	ID=cds-NP_067512.3;Parent=rna-NM_021537.3;Dbxref=CCDS:CCDS15192.1,GeneID:59041,GenBank:NP_067512.3,MGI:MGI:1891699;Name=NP_067512.3;gbkey=CDS;gene=Stk25;product=serine/threonine-protein kinase 25;protein_id=NP_067512.3;tag=RefSeq Select;extra_copy_number=0
CM058241.1	Liftoff	CDS	94508944	94509174	.	-	.	ID=cds-NP_067512.3;Parent=rna-NM_021537.3;Dbxref=CCDS:CCDS15192.1,GeneID:59041,GenBank:NP_067512.3,MGI:MGI:1891699;Name=NP_067512.3;gbkey=CDS;gene=Stk25;product=serine/threonine-protein kinase 25;protein_id=NP_067512.3;tag=RefSeq Select;extra_copy_number=0
CM058241.1	Liftoff	CDS	94515208	94515237	.	-	.	ID=cds-NP_067512.3;Parent=rna-NM_021537.3;Dbxref=CCDS:CCDS15192.1,GeneID:59041,GenBank:NP_067512.3,MGI:MGI:1891699;Name=NP_067512.3;gbkey=CDS;gene=Stk25;product=serine/threonine-protein kinase 25;protein_id=NP_067512.3;tag=RefSeq Select;extra_copy_number=0
CM058241.1	Liftoff	mRNA	94501803	94534093	.	-	.	ID=rna-XM_006529768.3;Parent=gene-Stk25;Dbxref=GeneID:59041,GenBank:XM_006529768.3,MGI:MGI:1891699;Name=XM_006529768.3;gbkey=mRNA;gene=Stk25;model_evidence=Supporting evidence includes similarity to: 3 mRNAs%2C 31 ESTs%2C 21 Proteins%2C 1479 long SRA reads%2C and 100%25 coverage of the annotated genomic feature by RNAseq alignments%2C including 19 samples with support for all annotated introns;product=serine/threonine kinase 25 (yeast)%2C transcript variant X1;transcript_id=XM_006529768.3;matches_ref_protein=True;valid_ORF=True;extra_copy_number=0
CM058241.1	Liftoff	exon	94501803	94502436	.	-	.	ID=exon-XM_006529768.3-12;Parent=rna-XM_006529768.3;Dbxref=GeneID:59041,GenBank:XM_006529768.3,MGI:MGI:1891699;gbkey=mRNA;gene=Stk25;product=serine/threonine kinase 25 (yeast)%2C transcript variant X1;transcript_id=XM_006529768.3;extra_copy_number=0
CM058241.1	Liftoff	exon	94503306	94503442	.	-	.	ID=exon-XM_006529768.3-11;Parent=rna-XM_006529768.3;Dbxref=GeneID:59041,GenBank:XM_006529768.3,MGI:MGI:1891699;gbkey=mRNA;gene=Stk25;product=serine/threonine kinase 25 (yeast)%2C transcript variant X1;transcript_id=XM_006529768.3;extra_copy_number=0
CM058241.1	Liftoff	exon	94504463	94504534	.	-	.	ID=exon-XM_006529768.3-10;Parent=rna-XM_006529768.3;Dbxref=GeneID:59041,GenBank:XM_006529768.3,MGI:MGI:1891699;gbkey=mRNA;gene=Stk25;product=serine/threonine kinase 25 (yeast)%2C transcript variant X1;transcript_id=XM_006529768.3;extra_copy_number=0
CM058241.1	Liftoff	exon	94504944	94505058	.	-	.	ID=exon-XM_006529768.3-9;Parent=rna-XM_006529768.3;Dbxref=GeneID:59041,GenBank:XM_006529768.3,MGI:MGI:1891699;gbkey=mRNA;gene=Stk25;product=serine/threonine kinase 25 (yeast)%2C transcript variant X1;transcript_id=XM_006529768.3;extra_copy_number=0
CM058241.1	Liftoff	exon	94505371	94505516	.	-	.	ID=exon-XM_006529768.3-8;Parent=rna-XM_006529768.3;Dbxref=GeneID:59041,GenBank:XM_006529768.3,MGI:MGI:1891699;gbkey=mRNA;gene=Stk25;product=serine/threonine kinase 25 (yeast)%2C transcript variant X1;transcript_id=XM_006529768.3;extra_copy_number=0
CM058241.1	Liftoff	exon	94505691	94505876	.	-	.	ID=exon-XM_006529768.3-7;Parent=rna-XM_006529768.3;Dbxref=GeneID:59041,GenBank:XM_006529768.3,MGI:MGI:1891699;gbkey=mRNA;gene=Stk25;product=serine/threonine kinase 25 (yeast)%2C transcript variant X1;transcript_id=XM_006529768.3;extra_copy_number=0
CM058241.1	Liftoff	exon	94505961	94506118	.	-	.	ID=exon-XM_006529768.3-6;Parent=rna-XM_006529768.3;Dbxref=GeneID:59041,GenBank:XM_006529768.3,MGI:MGI:1891699;gbkey=mRNA;gene=Stk25;product=serine/threonine kinase 25 (yeast)%2C transcript variant X1;transcript_id=XM_006529768.3;extra_copy_number=0
CM058241.1	Liftoff	exon	94506935	94507043	.	-	.	ID=exon-XM_006529768.3-5;Parent=rna-XM_006529768.3;Dbxref=GeneID:59041,GenBank:XM_006529768.3,MGI:MGI:1891699;gbkey=mRNA;gene=Stk25;product=serine/threonine kinase 25 (yeast)%2C transcript variant X1;transcript_id=XM_006529768.3;extra_copy_number=0
CM058241.1	Liftoff	exon	94507564	94507620	.	-	.	ID=exon-XM_006529768.3-4;Parent=rna-XM_006529768.3;Dbxref=GeneID:59041,GenBank:XM_006529768.3,MGI:MGI:1891699;gbkey=mRNA;gene=Stk25;product=serine/threonine kinase 25 (yeast)%2C transcript variant X1;transcript_id=XM_006529768.3;extra_copy_number=0
CM058241.1	Liftoff	exon	94508944	94509174	.	-	.	ID=exon-XM_006529768.3-3;Parent=rna-XM_006529768.3;Dbxref=GeneID:59041,GenBank:XM_006529768.3,MGI:MGI:1891699;gbkey=mRNA;gene=Stk25;product=serine/threonine kinase 25 (yeast)%2C transcript variant X1;transcript_id=XM_006529768.3;extra_copy_number=0
CM058241.1	Liftoff	exon	94515208	94515293	.	-	.	ID=exon-XM_006529768.3-2;Parent=rna-XM_006529768.3;Dbxref=GeneID:59041,GenBank:XM_006529768.3,MGI:MGI:1891699;gbkey=mRNA;gene=Stk25;product=serine/threonine kinase 25 (yeast)%2C transcript variant X1;transcript_id=XM_006529768.3;extra_copy_number=0
CM058241.1	Liftoff	exon	94533897	94534093	.	-	.	ID=exon-XM_006529768.3-1;Parent=rna-XM_006529768.3;Dbxref=GeneID:59041,GenBank:XM_006529768.3,MGI:MGI:1891699;gbkey=mRNA;gene=Stk25;product=serine/threonine kinase 25 (yeast)%2C transcript variant X1;transcript_id=XM_006529768.3;extra_copy_number=0
CM058241.1	Liftoff	CDS	94502397	94502436	.	-	.	ID=cds-XP_006529831.1;Parent=rna-XM_006529768.3;Dbxref=GeneID:59041,GenBank:XP_006529831.1,MGI:MGI:1891699;Name=XP_006529831.1;gbkey=CDS;gene=Stk25;product=serine/threonine-protein kinase 25 isoform X1;protein_id=XP_006529831.1;extra_copy_number=0
CM058241.1	Liftoff	CDS	94503306	94503442	.	-	.	ID=cds-XP_006529831.1;Parent=rna-XM_006529768.3;Dbxref=GeneID:59041,GenBank:XP_006529831.1,MGI:MGI:1891699;Name=XP_006529831.1;gbkey=CDS;gene=Stk25;product=serine/threonine-protein kinase 25 isoform X1;protein_id=XP_006529831.1;extra_copy_number=0
CM058241.1	Liftoff	CDS	94504463	94504534	.	-	.	ID=cds-XP_006529831.1;Parent=rna-XM_006529768.3;Dbxref=GeneID:59041,GenBank:XP_006529831.1,MGI:MGI:1891699;Name=XP_006529831.1;gbkey=CDS;gene=Stk25;product=serine/threonine-protein kinase 25 isoform X1;protein_id=XP_006529831.1;extra_copy_number=0
CM058241.1	Liftoff	CDS	94504944	94505058	.	-	.	ID=cds-XP_006529831.1;Parent=rna-XM_006529768.3;Dbxref=GeneID:59041,GenBank:XP_006529831.1,MGI:MGI:1891699;Name=XP_006529831.1;gbkey=CDS;gene=Stk25;product=serine/threonine-protein kinase 25 isoform X1;protein_id=XP_006529831.1;extra_copy_number=0
CM058241.1	Liftoff	CDS	94505371	94505516	.	-	.	ID=cds-XP_006529831.1;Parent=rna-XM_006529768.3;Dbxref=GeneID:59041,GenBank:XP_006529831.1,MGI:MGI:1891699;Name=XP_006529831.1;gbkey=CDS;gene=Stk25;product=serine/threonine-protein kinase 25 isoform X1;protein_id=XP_006529831.1;extra_copy_number=0
CM058241.1	Liftoff	CDS	94505691	94505876	.	-	.	ID=cds-XP_006529831.1;Parent=rna-XM_006529768.3;Dbxref=GeneID:59041,GenBank:XP_006529831.1,MGI:MGI:1891699;Name=XP_006529831.1;gbkey=CDS;gene=Stk25;product=serine/threonine-protein kinase 25 isoform X1;protein_id=XP_006529831.1;extra_copy_number=0
CM058241.1	Liftoff	CDS	94505961	94506118	.	-	.	ID=cds-XP_006529831.1;Parent=rna-XM_006529768.3;Dbxref=GeneID:59041,GenBank:XP_006529831.1,MGI:MGI:1891699;Name=XP_006529831.1;gbkey=CDS;gene=Stk25;product=serine/threonine-protein kinase 25 isoform X1;protein_id=XP_006529831.1;extra_copy_number=0
CM058241.1	Liftoff	CDS	94506935	94507043	.	-	.	ID=cds-XP_006529831.1;Parent=rna-XM_006529768.3;Dbxref=GeneID:59041,GenBank:XP_006529831.1,MGI:MGI:1891699;Name=XP_006529831.1;gbkey=CDS;gene=Stk25;product=serine/threonine-protein kinase 25 isoform X1;protein_id=XP_006529831.1;extra_copy_number=0
CM058241.1	Liftoff	CDS	94507564	94507620	.	-	.	ID=cds-XP_006529831.1;Parent=rna-XM_006529768.3;Dbxref=GeneID:59041,GenBank:XP_006529831.1,MGI:MGI:1891699;Name=XP_006529831.1;gbkey=CDS;gene=Stk25;product=serine/threonine-protein kinase 25 isoform X1;protein_id=XP_006529831.1;extra_copy_number=0
CM058241.1	Liftoff	CDS	94508944	94509174	.	-	.	ID=cds-XP_006529831.1;Parent=rna-XM_006529768.3;Dbxref=GeneID:59041,GenBank:XP_006529831.1,MGI:MGI:1891699;Name=XP_006529831.1;gbkey=CDS;gene=Stk25;product=serine/threonine-protein kinase 25 isoform X1;protein_id=XP_006529831.1;extra_copy_number=0
CM058241.1	Liftoff	CDS	94515208	94515237	.	-	.	ID=cds-XP_006529831.1;Parent=rna-XM_006529768.3;Dbxref=GeneID:59041,GenBank:XP_006529831.1,MGI:MGI:1891699;Name=XP_006529831.1;gbkey=CDS;gene=Stk25;product=serine/threonine-protein kinase 25 isoform X1;protein_id=XP_006529831.1;extra_copy_number=0
CM058241.1	Liftoff	transcript	94501803	94515736	.	-	.	ID=rna-XR_001785363.1;Parent=gene-Stk25;Dbxref=GeneID:59041,GenBank:XR_001785363.1,MGI:MGI:1891699;Name=XR_001785363.1;gbkey=misc_RNA;gene=Stk25;model_evidence=Supporting evidence includes similarity to: 2 mRNAs%2C 34 ESTs%2C 1107 long SRA reads%2C and 100%25 coverage of the annotated genomic feature by RNAseq alignments%2C including 56 samples with support for all annotated introns;product=serine/threonine kinase 25 (yeast)%2C transcript variant X3;transcript_id=XR_001785363.1;extra_copy_number=0
CM058241.1	Liftoff	exon	94501803	94502436	.	-	.	ID=exon-XR_001785363.1-12;Parent=rna-XR_001785363.1;Dbxref=GeneID:59041,GenBank:XR_001785363.1,MGI:MGI:1891699;gbkey=misc_RNA;gene=Stk25;product=serine/threonine kinase 25 (yeast)%2C transcript variant X3;transcript_id=XR_001785363.1;extra_copy_number=0
CM058241.1	Liftoff	exon	94503306	94503442	.	-	.	ID=exon-XR_001785363.1-11;Parent=rna-XR_001785363.1;Dbxref=GeneID:59041,GenBank:XR_001785363.1,MGI:MGI:1891699;gbkey=misc_RNA;gene=Stk25;product=serine/threonine kinase 25 (yeast)%2C transcript variant X3;transcript_id=XR_001785363.1;extra_copy_number=0
CM058241.1	Liftoff	exon	94504463	94504534	.	-	.	ID=exon-XR_001785363.1-10;Parent=rna-XR_001785363.1;Dbxref=GeneID:59041,GenBank:XR_001785363.1,MGI:MGI:1891699;gbkey=misc_RNA;gene=Stk25;product=serine/threonine kinase 25 (yeast)%2C transcript variant X3;transcript_id=XR_001785363.1;extra_copy_number=0
CM058241.1	Liftoff	exon	94504944	94505058	.	-	.	ID=exon-XR_001785363.1-9;Parent=rna-XR_001785363.1;Dbxref=GeneID:59041,GenBank:XR_001785363.1,MGI:MGI:1891699;gbkey=misc_RNA;gene=Stk25;product=serine/threonine kinase 25 (yeast)%2C transcript variant X3;transcript_id=XR_001785363.1;extra_copy_number=0
CM058241.1	Liftoff	exon	94505371	94505555	.	-	.	ID=exon-XR_001785363.1-8;Parent=rna-XR_001785363.1;Dbxref=GeneID:59041,GenBank:XR_001785363.1,MGI:MGI:1891699;gbkey=misc_RNA;gene=Stk25;product=serine/threonine kinase 25 (yeast)%2C transcript variant X3;transcript_id=XR_001785363.1;extra_copy_number=0
CM058241.1	Liftoff	exon	94505691	94505876	.	-	.	ID=exon-XR_001785363.1-7;Parent=rna-XR_001785363.1;Dbxref=GeneID:59041,GenBank:XR_001785363.1,MGI:MGI:1891699;gbkey=misc_RNA;gene=Stk25;product=serine/threonine kinase 25 (yeast)%2C transcript variant X3;transcript_id=XR_001785363.1;extra_copy_number=0
CM058241.1	Liftoff	exon	94505961	94506118	.	-	.	ID=exon-XR_001785363.1-6;Parent=rna-XR_001785363.1;Dbxref=GeneID:59041,GenBank:XR_001785363.1,MGI:MGI:1891699;gbkey=misc_RNA;gene=Stk25;product=serine/threonine kinase 25 (yeast)%2C transcript variant X3;transcript_id=XR_001785363.1;extra_copy_number=0
CM058241.1	Liftoff	exon	94506935	94507043	.	-	.	ID=exon-XR_001785363.1-5;Parent=rna-XR_001785363.1;Dbxref=GeneID:59041,GenBank:XR_001785363.1,MGI:MGI:1891699;gbkey=misc_RNA;gene=Stk25;product=serine/threonine kinase 25 (yeast)%2C transcript variant X3;transcript_id=XR_001785363.1;extra_copy_number=0
CM058241.1	Liftoff	exon	94507564	94507620	.	-	.	ID=exon-XR_001785363.1-4;Parent=rna-XR_001785363.1;Dbxref=GeneID:59041,GenBank:XR_001785363.1,MGI:MGI:1891699;gbkey=misc_RNA;gene=Stk25;product=serine/threonine kinase 25 (yeast)%2C transcript variant X3;transcript_id=XR_001785363.1;extra_copy_number=0
CM058241.1	Liftoff	exon	94508944	94509174	.	-	.	ID=exon-XR_001785363.1-3;Parent=rna-XR_001785363.1;Dbxref=GeneID:59041,GenBank:XR_001785363.1,MGI:MGI:1891699;gbkey=misc_RNA;gene=Stk25;product=serine/threonine kinase 25 (yeast)%2C transcript variant X3;transcript_id=XR_001785363.1;extra_copy_number=0
CM058241.1	Liftoff	exon	94515208	94515293	.	-	.	ID=exon-XR_001785363.1-2;Parent=rna-XR_001785363.1;Dbxref=GeneID:59041,GenBank:XR_001785363.1,MGI:MGI:1891699;gbkey=misc_RNA;gene=Stk25;product=serine/threonine kinase 25 (yeast)%2C transcript variant X3;transcript_id=XR_001785363.1;extra_copy_number=0
CM058241.1	Liftoff	exon	94515457	94515736	.	-	.	ID=exon-XR_001785363.1-1;Parent=rna-XR_001785363.1;Dbxref=GeneID:59041,GenBank:XR_001785363.1,MGI:MGI:1891699;gbkey=misc_RNA;gene=Stk25;product=serine/threonine kinase 25 (yeast)%2C transcript variant X3;transcript_id=XR_001785363.1;extra_copy_number=0
CM058241.1	Liftoff	transcript	94501803	94515736	.	-	.	ID=rna-XR_004933994.1;Parent=gene-Stk25;Dbxref=GeneID:59041,GenBank:XR_004933994.1,MGI:MGI:1891699;Name=XR_004933994.1;gbkey=misc_RNA;gene=Stk25;model_evidence=Supporting evidence includes similarity to: 2 mRNAs%2C 34 ESTs%2C 854 long SRA reads%2C and 100%25 coverage of the annotated genomic feature by RNAseq alignments%2C including 47 samples with support for all annotated introns;product=serine/threonine kinase 25 (yeast)%2C transcript variant X4;transcript_id=XR_004933994.1;extra_copy_number=0
CM058241.1	Liftoff	exon	94501803	94502436	.	-	.	ID=exon-XR_004933994.1-11;Parent=rna-XR_004933994.1;Dbxref=GeneID:59041,GenBank:XR_004933994.1,MGI:MGI:1891699;gbkey=misc_RNA;gene=Stk25;product=serine/threonine kinase 25 (yeast)%2C transcript variant X4;transcript_id=XR_004933994.1;extra_copy_number=0
CM058241.1	Liftoff	exon	94503306	94503442	.	-	.	ID=exon-XR_004933994.1-10;Parent=rna-XR_004933994.1;Dbxref=GeneID:59041,GenBank:XR_004933994.1,MGI:MGI:1891699;gbkey=misc_RNA;gene=Stk25;product=serine/threonine kinase 25 (yeast)%2C transcript variant X4;transcript_id=XR_004933994.1;extra_copy_number=0
CM058241.1	Liftoff	exon	94504463	94504534	.	-	.	ID=exon-XR_004933994.1-9;Parent=rna-XR_004933994.1;Dbxref=GeneID:59041,GenBank:XR_004933994.1,MGI:MGI:1891699;gbkey=misc_RNA;gene=Stk25;product=serine/threonine kinase 25 (yeast)%2C transcript variant X4;transcript_id=XR_004933994.1;extra_copy_number=0
CM058241.1	Liftoff	exon	94505371	94505555	.	-	.	ID=exon-XR_004933994.1-8;Parent=rna-XR_004933994.1;Dbxref=GeneID:59041,GenBank:XR_004933994.1,MGI:MGI:1891699;gbkey=misc_RNA;gene=Stk25;product=serine/threonine kinase 25 (yeast)%2C transcript variant X4;transcript_id=XR_004933994.1;extra_copy_number=0
CM058241.1	Liftoff	exon	94505691	94505876	.	-	.	ID=exon-XR_004933994.1-7;Parent=rna-XR_004933994.1;Dbxref=GeneID:59041,GenBank:XR_004933994.1,MGI:MGI:1891699;gbkey=misc_RNA;gene=Stk25;product=serine/threonine kinase 25 (yeast)%2C transcript variant X4;transcript_id=XR_004933994.1;extra_copy_number=0
CM058241.1	Liftoff	exon	94505961	94506118	.	-	.	ID=exon-XR_004933994.1-6;Parent=rna-XR_004933994.1;Dbxref=GeneID:59041,GenBank:XR_004933994.1,MGI:MGI:1891699;gbkey=misc_RNA;gene=Stk25;product=serine/threonine kinase 25 (yeast)%2C transcript variant X4;transcript_id=XR_004933994.1;extra_copy_number=0
CM058241.1	Liftoff	exon	94506935	94507043	.	-	.	ID=exon-XR_004933994.1-5;Parent=rna-XR_004933994.1;Dbxref=GeneID:59041,GenBank:XR_004933994.1,MGI:MGI:1891699;gbkey=misc_RNA;gene=Stk25;product=serine/threonine kinase 25 (yeast)%2C transcript variant X4;transcript_id=XR_004933994.1;extra_copy_number=0
CM058241.1	Liftoff	exon	94507564	94507620	.	-	.	ID=exon-XR_004933994.1-4;Parent=rna-XR_004933994.1;Dbxref=GeneID:59041,GenBank:XR_004933994.1,MGI:MGI:1891699;gbkey=misc_RNA;gene=Stk25;product=serine/threonine kinase 25 (yeast)%2C transcript variant X4;transcript_id=XR_004933994.1;extra_copy_number=0
CM058241.1	Liftoff	exon	94508944	94509174	.	-	.	ID=exon-XR_004933994.1-3;Parent=rna-XR_004933994.1;Dbxref=GeneID:59041,GenBank:XR_004933994.1,MGI:MGI:1891699;gbkey=misc_RNA;gene=Stk25;product=serine/threonine kinase 25 (yeast)%2C transcript variant X4;transcript_id=XR_004933994.1;extra_copy_number=0
CM058241.1	Liftoff	exon	94515208	94515293	.	-	.	ID=exon-XR_004933994.1-2;Parent=rna-XR_004933994.1;Dbxref=GeneID:59041,GenBank:XR_004933994.1,MGI:MGI:1891699;gbkey=misc_RNA;gene=Stk25;product=serine/threonine kinase 25 (yeast)%2C transcript variant X4;transcript_id=XR_004933994.1;extra_copy_number=0
CM058241.1	Liftoff	exon	94515457	94515736	.	-	.	ID=exon-XR_004933994.1-1;Parent=rna-XR_004933994.1;Dbxref=GeneID:59041,GenBank:XR_004933994.1,MGI:MGI:1891699;gbkey=misc_RNA;gene=Stk25;product=serine/threonine kinase 25 (yeast)%2C transcript variant X4;transcript_id=XR_004933994.1;extra_copy_number=0
CM058241.1	Liftoff	transcript	94501803	94515736	.	-	.	ID=rna-XR_387188.1;Parent=gene-Stk25;Dbxref=GeneID:59041,GenBank:XR_387188.1,MGI:MGI:1891699;Name=XR_387188.1;gbkey=misc_RNA;gene=Stk25;model_evidence=Supporting evidence includes similarity to: 2 mRNAs%2C 34 ESTs%2C 9 Proteins%2C 1053 long SRA reads%2C and 100%25 coverage of the annotated genomic feature by RNAseq alignments%2C including 48 samples with support for all annotated introns;product=serine/threonine kinase 25 (yeast)%2C transcript variant X2;transcript_id=XR_387188.1;extra_copy_number=0
CM058241.1	Liftoff	exon	94501803	94502436	.	-	.	ID=exon-XR_387188.1-11;Parent=rna-XR_387188.1;Dbxref=GeneID:59041,GenBank:XR_387188.1,MGI:MGI:1891699;gbkey=misc_RNA;gene=Stk25;product=serine/threonine kinase 25 (yeast)%2C transcript variant X2;transcript_id=XR_387188.1;extra_copy_number=0
CM058241.1	Liftoff	exon	94503306	94503442	.	-	.	ID=exon-XR_387188.1-10;Parent=rna-XR_387188.1;Dbxref=GeneID:59041,GenBank:XR_387188.1,MGI:MGI:1891699;gbkey=misc_RNA;gene=Stk25;product=serine/threonine kinase 25 (yeast)%2C transcript variant X2;transcript_id=XR_387188.1;extra_copy_number=0
CM058241.1	Liftoff	exon	94504463	94504534	.	-	.	ID=exon-XR_387188.1-9;Parent=rna-XR_387188.1;Dbxref=GeneID:59041,GenBank:XR_387188.1,MGI:MGI:1891699;gbkey=misc_RNA;gene=Stk25;product=serine/threonine kinase 25 (yeast)%2C transcript variant X2;transcript_id=XR_387188.1;extra_copy_number=0
CM058241.1	Liftoff	exon	94505371	94505516	.	-	.	ID=exon-XR_387188.1-8;Parent=rna-XR_387188.1;Dbxref=GeneID:59041,GenBank:XR_387188.1,MGI:MGI:1891699;gbkey=misc_RNA;gene=Stk25;product=serine/threonine kinase 25 (yeast)%2C transcript variant X2;transcript_id=XR_387188.1;extra_copy_number=0
CM058241.1	Liftoff	exon	94505691	94505876	.	-	.	ID=exon-XR_387188.1-7;Parent=rna-XR_387188.1;Dbxref=GeneID:59041,GenBank:XR_387188.1,MGI:MGI:1891699;gbkey=misc_RNA;gene=Stk25;product=serine/threonine kinase 25 (yeast)%2C transcript variant X2;transcript_id=XR_387188.1;extra_copy_number=0
CM058241.1	Liftoff	exon	94505961	94506118	.	-	.	ID=exon-XR_387188.1-6;Parent=rna-XR_387188.1;Dbxref=GeneID:59041,GenBank:XR_387188.1,MGI:MGI:1891699;gbkey=misc_RNA;gene=Stk25;product=serine/threonine kinase 25 (yeast)%2C transcript variant X2;transcript_id=XR_387188.1;extra_copy_number=0
CM058241.1	Liftoff	exon	94506935	94507043	.	-	.	ID=exon-XR_387188.1-5;Parent=rna-XR_387188.1;Dbxref=GeneID:59041,GenBank:XR_387188.1,MGI:MGI:1891699;gbkey=misc_RNA;gene=Stk25;product=serine/threonine kinase 25 (yeast)%2C transcript variant X2;transcript_id=XR_387188.1;extra_copy_number=0
CM058241.1	Liftoff	exon	94507564	94507620	.	-	.	ID=exon-XR_387188.1-4;Parent=rna-XR_387188.1;Dbxref=GeneID:59041,GenBank:XR_387188.1,MGI:MGI:1891699;gbkey=misc_RNA;gene=Stk25;product=serine/threonine kinase 25 (yeast)%2C transcript variant X2;transcript_id=XR_387188.1;extra_copy_number=0
CM058241.1	Liftoff	exon	94508944	94509174	.	-	.	ID=exon-XR_387188.1-3;Parent=rna-XR_387188.1;Dbxref=GeneID:59041,GenBank:XR_387188.1,MGI:MGI:1891699;gbkey=misc_RNA;gene=Stk25;product=serine/threonine kinase 25 (yeast)%2C transcript variant X2;transcript_id=XR_387188.1;extra_copy_number=0
CM058241.1	Liftoff	exon	94515208	94515293	.	-	.	ID=exon-XR_387188.1-2;Parent=rna-XR_387188.1;Dbxref=GeneID:59041,GenBank:XR_387188.1,MGI:MGI:1891699;gbkey=misc_RNA;gene=Stk25;product=serine/threonine kinase 25 (yeast)%2C transcript variant X2;transcript_id=XR_387188.1;extra_copy_number=0
CM058241.1	Liftoff	exon	94515457	94515736	.	-	.	ID=exon-XR_387188.1-1;Parent=rna-XR_387188.1;Dbxref=GeneID:59041,GenBank:XR_387188.1,MGI:MGI:1891699;gbkey=misc_RNA;gene=Stk25;product=serine/threonine kinase 25 (yeast)%2C transcript variant X2;transcript_id=XR_387188.1;extra_copy_number=0
CM058241.1	Liftoff	match	94515599	94515982	.	+	.	ID=978227ad-6618-49af-bfd4-6155a83a1b44;Target=NG_150087.1 1 384 +;assembly_bases_aln=384;assembly_bases_seq=384;bit_score=715.683;blast_aligner=1;blast_score=384;common_component=0;e_value=0;filter_score=0;for_remapping=2;gap_count=0;hsp_percent_coverage=100;matchable_bases=384;matched_bases=384;num_ident=384;num_mismatch=0;pct_coverage=100;pct_coverage_hiqual=100;pct_identity_gap=100;pct_identity_gapopen_only=100;pct_identity_ungap=100;rank=1;weighted_identity=1;coverage=1.0;sequence_ID=1.0;extra_copy_number=0;copy_num_ID=978227ad-6618-49af-bfd4-6155a83a1b44_0
CM058241.1	Liftoff	enhancer	94515699	94515882	.	.	.	ID=id-GeneID:128924311;Dbxref=GeneID:128924311;Note=cis-regulatory module chr1:95532366-95532549 (MGSCv37/mm9 assembly coordinates);experiment=EXISTENCE:reporter gene assay evidence [ECO:0000049][PMID:25872643];function=activates a minimal SCP1 promoter by CapStarr-seq with weak activity in NIH3T3 fibroblasts {active_cell/tissue: NIH3T3};gbkey=regulatory;regulatory_class=enhancer;coverage=1.0;sequence_ID=1.0;extra_copy_number=0;copy_num_ID=id-GeneID:128924311_0
CM058241.1	Liftoff	biological_region	94515699	94515882	.	+	.	ID=id-GeneID:128924311-2;Dbxref=GeneID:128924311;Name=biological region;gbkey=Region;standard_name=CapStarr-seq enhancer MGSCv37_chr1:95532366-95532549;coverage=1.0;sequence_ID=1.0;extra_copy_number=0;copy_num_ID=id-GeneID:128924311-2_0
CM058241.1	Liftoff	gene	94565456	94575650	.	+	.	ID=gene-Bok;Dbxref=GeneID:51800,MGI:MGI:1858494;Name=Bok;description=BCL2-related ovarian killer;gbkey=Gene;gene=Bok;gene_biotype=protein_coding;gene_synonym=matador,mtd;coverage=1.0;sequence_ID=1.0;valid_ORFs=1;extra_copy_number=0;copy_num_ID=gene-Bok_0
CM058241.1	Liftoff	mRNA	94565456	94575650	.	+	.	ID=rna-NM_016778.3;Parent=gene-Bok;Dbxref=GeneID:51800,GenBank:NM_016778.3,MGI:MGI:1858494;Name=NM_016778.3;gbkey=mRNA;gene=Bok;product=BCL2-related ovarian killer;tag=RefSeq Select;transcript_id=NM_016778.3;matches_ref_protein=True;valid_ORF=True;extra_copy_number=0
CM058241.1	Liftoff	exon	94565456	94565735	.	+	.	ID=exon-NM_016778.3-1;Parent=rna-NM_016778.3;Dbxref=GeneID:51800,GenBank:NM_016778.3,MGI:MGI:1858494;gbkey=mRNA;gene=Bok;product=BCL2-related ovarian killer;tag=RefSeq Select;transcript_id=NM_016778.3;extra_copy_number=0
CM058241.1	Liftoff	exon	94566299	94566550	.	+	.	ID=exon-NM_016778.3-2;Parent=rna-NM_016778.3;Dbxref=GeneID:51800,GenBank:NM_016778.3,MGI:MGI:1858494;gbkey=mRNA;gene=Bok;product=BCL2-related ovarian killer;tag=RefSeq Select;transcript_id=NM_016778.3;extra_copy_number=0
CM058241.1	Liftoff	exon	94569037	94569165	.	+	.	ID=exon-NM_016778.3-3;Parent=rna-NM_016778.3;Dbxref=GeneID:51800,GenBank:NM_016778.3,MGI:MGI:1858494;gbkey=mRNA;gene=Bok;product=BCL2-related ovarian killer;tag=RefSeq Select;transcript_id=NM_016778.3;extra_copy_number=0
CM058241.1	Liftoff	exon	94573940	94574103	.	+	.	ID=exon-NM_016778.3-4;Parent=rna-NM_016778.3;Dbxref=GeneID:51800,GenBank:NM_016778.3,MGI:MGI:1858494;gbkey=mRNA;gene=Bok;product=BCL2-related ovarian killer;tag=RefSeq Select;transcript_id=NM_016778.3;extra_copy_number=0
CM058241.1	Liftoff	exon	94574917	94575650	.	+	.	ID=exon-NM_016778.3-5;Parent=rna-NM_016778.3;Dbxref=GeneID:51800,GenBank:NM_016778.3,MGI:MGI:1858494;gbkey=mRNA;gene=Bok;product=BCL2-related ovarian killer;tag=RefSeq Select;transcript_id=NM_016778.3;extra_copy_number=0
CM058241.1	Liftoff	CDS	94566328	94566550	.	+	.	ID=cds-NP_058058.1;Parent=rna-NM_016778.3;Dbxref=CCDS:CCDS15193.1,GeneID:51800,GenBank:NP_058058.1,MGI:MGI:1858494;Name=NP_058058.1;gbkey=CDS;gene=Bok;product=bcl-2-related ovarian killer protein;protein_id=NP_058058.1;tag=RefSeq Select;extra_copy_number=0
CM058241.1	Liftoff	CDS	94569037	94569165	.	+	.	ID=cds-NP_058058.1;Parent=rna-NM_016778.3;Dbxref=CCDS:CCDS15193.1,GeneID:51800,GenBank:NP_058058.1,MGI:MGI:1858494;Name=NP_058058.1;gbkey=CDS;gene=Bok;product=bcl-2-related ovarian killer protein;protein_id=NP_058058.1;tag=RefSeq Select;extra_copy_number=0
CM058241.1	Liftoff	CDS	94573940	94574103	.	+	.	ID=cds-NP_058058.1;Parent=rna-NM_016778.3;Dbxref=CCDS:CCDS15193.1,GeneID:51800,GenBank:NP_058058.1,MGI:MGI:1858494;Name=NP_058058.1;gbkey=CDS;gene=Bok;product=bcl-2-related ovarian killer protein;protein_id=NP_058058.1;tag=RefSeq Select;extra_copy_number=0
CM058241.1	Liftoff	CDS	94574917	94575042	.	+	.	ID=cds-NP_058058.1;Parent=rna-NM_016778.3;Dbxref=CCDS:CCDS15193.1,GeneID:51800,GenBank:NP_058058.1,MGI:MGI:1858494;Name=NP_058058.1;gbkey=CDS;gene=Bok;product=bcl-2-related ovarian killer protein;protein_id=NP_058058.1;tag=RefSeq Select;extra_copy_number=0
CM058241.1	Liftoff	gene	94585279	94634729	.	-	.	ID=gene-Thap4;Dbxref=GeneID:67026,MGI:MGI:1914276;Name=Thap4;description=THAP domain containing 4;gbkey=Gene;gene=Thap4;gene_biotype=protein_coding;gene_synonym=2010320B01Rik,Nb(III);coverage=1.0;sequence_ID=1.0;valid_ORFs=2;extra_copy_number=0;copy_num_ID=gene-Thap4_0
CM058241.1	Liftoff	mRNA	94585279	94611816	.	-	.	ID=rna-NM_001310761.1;Parent=gene-Thap4;Dbxref=GeneID:67026,GenBank:NM_001310761.1,MGI:MGI:1914276;Name=NM_001310761.1;gbkey=mRNA;gene=Thap4;product=THAP domain containing 4%2C transcript variant 2;transcript_id=NM_001310761.1;matches_ref_protein=True;valid_ORF=True;extra_copy_number=0
CM058241.1	Liftoff	exon	94585279	94585543	.	-	.	ID=exon-NM_001310761.1-5;Parent=rna-NM_001310761.1;Dbxref=GeneID:67026,GenBank:NM_001310761.1,MGI:MGI:1914276;gbkey=mRNA;gene=Thap4;product=THAP domain containing 4%2C transcript variant 2;transcript_id=NM_001310761.1;extra_copy_number=0
CM058241.1	Liftoff	exon	94594786	94594889	.	-	.	ID=exon-NM_001310761.1-4;Parent=rna-NM_001310761.1;Dbxref=GeneID:67026,GenBank:NM_001310761.1,MGI:MGI:1914276;gbkey=mRNA;gene=Thap4;product=THAP domain containing 4%2C transcript variant 2;transcript_id=NM_001310761.1;extra_copy_number=0
CM058241.1	Liftoff	exon	94596520	94596629	.	-	.	ID=exon-NM_001310761.1-3;Parent=rna-NM_001310761.1;Dbxref=GeneID:67026,GenBank:NM_001310761.1,MGI:MGI:1914276;gbkey=mRNA;gene=Thap4;product=THAP domain containing 4%2C transcript variant 2;transcript_id=NM_001310761.1;extra_copy_number=0
CM058241.1	Liftoff	exon	94605045	94605204	.	-	.	ID=exon-NM_001310761.1-2;Parent=rna-NM_001310761.1;Dbxref=GeneID:67026,GenBank:NM_001310761.1,MGI:MGI:1914276;gbkey=mRNA;gene=Thap4;product=THAP domain containing 4%2C transcript variant 2;transcript_id=NM_001310761.1;extra_copy_number=0
CM058241.1	Liftoff	exon	94611747	94611816	.	-	.	ID=exon-NM_001310761.1-1;Parent=rna-NM_001310761.1;Dbxref=GeneID:67026,GenBank:NM_001310761.1,MGI:MGI:1914276;gbkey=mRNA;gene=Thap4;product=THAP domain containing 4%2C transcript variant 2;transcript_id=NM_001310761.1;extra_copy_number=0
CM058241.1	Liftoff	CDS	94585424	94585543	.	-	.	ID=cds-NP_001297690.1;Parent=rna-NM_001310761.1;Dbxref=CCDS:CCDS78657.1,GeneID:67026,GenBank:NP_001297690.1,MGI:MGI:1914276;Name=NP_001297690.1;Note=isoform 2 is encoded by transcript variant 2;gbkey=CDS;gene=Thap4;product=peroxynitrite isomerase THAP4 isoform 2;protein_id=NP_001297690.1;extra_copy_number=0
CM058241.1	Liftoff	CDS	94594786	94594889	.	-	.	ID=cds-NP_001297690.1;Parent=rna-NM_001310761.1;Dbxref=CCDS:CCDS78657.1,GeneID:67026,GenBank:NP_001297690.1,MGI:MGI:1914276;Name=NP_001297690.1;Note=isoform 2 is encoded by transcript variant 2;gbkey=CDS;gene=Thap4;product=peroxynitrite isomerase THAP4 isoform 2;protein_id=NP_001297690.1;extra_copy_number=0
CM058241.1	Liftoff	CDS	94596520	94596629	.	-	.	ID=cds-NP_001297690.1;Parent=rna-NM_001310761.1;Dbxref=CCDS:CCDS78657.1,GeneID:67026,GenBank:NP_001297690.1,MGI:MGI:1914276;Name=NP_001297690.1;Note=isoform 2 is encoded by transcript variant 2;gbkey=CDS;gene=Thap4;product=peroxynitrite isomerase THAP4 isoform 2;protein_id=NP_001297690.1;extra_copy_number=0
CM058241.1	Liftoff	CDS	94605045	94605204	.	-	.	ID=cds-NP_001297690.1;Parent=rna-NM_001310761.1;Dbxref=CCDS:CCDS78657.1,GeneID:67026,GenBank:NP_001297690.1,MGI:MGI:1914276;Name=NP_001297690.1;Note=isoform 2 is encoded by transcript variant 2;gbkey=CDS;gene=Thap4;product=peroxynitrite isomerase THAP4 isoform 2;protein_id=NP_001297690.1;extra_copy_number=0
CM058241.1	Liftoff	CDS	94611747	94611750	.	-	.	ID=cds-NP_001297690.1;Parent=rna-NM_001310761.1;Dbxref=CCDS:CCDS78657.1,GeneID:67026,GenBank:NP_001297690.1,MGI:MGI:1914276;Name=NP_001297690.1;Note=isoform 2 is encoded by transcript variant 2;gbkey=CDS;gene=Thap4;product=peroxynitrite isomerase THAP4 isoform 2;protein_id=NP_001297690.1;extra_copy_number=0
CM058241.1	Liftoff	mRNA	94585279	94634729	.	-	.	ID=rna-NM_025920.3;Parent=gene-Thap4;Dbxref=GeneID:67026,GenBank:NM_025920.3,MGI:MGI:1914276;Name=NM_025920.3;gbkey=mRNA;gene=Thap4;product=THAP domain containing 4%2C transcript variant 1;tag=RefSeq Select;transcript_id=NM_025920.3;matches_ref_protein=True;valid_ORF=True;extra_copy_number=0
CM058241.1	Liftoff	exon	94585279	94585543	.	-	.	ID=exon-NM_025920.3-6;Parent=rna-NM_025920.3;Dbxref=GeneID:67026,GenBank:NM_025920.3,MGI:MGI:1914276;gbkey=mRNA;gene=Thap4;product=THAP domain containing 4%2C transcript variant 1;tag=RefSeq Select;transcript_id=NM_025920.3;extra_copy_number=0
CM058241.1	Liftoff	exon	94594786	94594889	.	-	.	ID=exon-NM_025920.3-5;Parent=rna-NM_025920.3;Dbxref=GeneID:67026,GenBank:NM_025920.3,MGI:MGI:1914276;gbkey=mRNA;gene=Thap4;product=THAP domain containing 4%2C transcript variant 1;tag=RefSeq Select;transcript_id=NM_025920.3;extra_copy_number=0
CM058241.1	Liftoff	exon	94596520	94596629	.	-	.	ID=exon-NM_025920.3-4;Parent=rna-NM_025920.3;Dbxref=GeneID:67026,GenBank:NM_025920.3,MGI:MGI:1914276;gbkey=mRNA;gene=Thap4;product=THAP domain containing 4%2C transcript variant 1;tag=RefSeq Select;transcript_id=NM_025920.3;extra_copy_number=0
CM058241.1	Liftoff	exon	94605045	94605204	.	-	.	ID=exon-NM_025920.3-3;Parent=rna-NM_025920.3;Dbxref=GeneID:67026,GenBank:NM_025920.3,MGI:MGI:1914276;gbkey=mRNA;gene=Thap4;product=THAP domain containing 4%2C transcript variant 1;tag=RefSeq Select;transcript_id=NM_025920.3;extra_copy_number=0
CM058241.1	Liftoff	exon	94629738	94630876	.	-	.	ID=exon-NM_025920.3-2;Parent=rna-NM_025920.3;Dbxref=GeneID:67026,GenBank:NM_025920.3,MGI:MGI:1914276;gbkey=mRNA;gene=Thap4;product=THAP domain containing 4%2C transcript variant 1;tag=RefSeq Select;transcript_id=NM_025920.3;extra_copy_number=0
CM058241.1	Liftoff	exon	94634348	94634729	.	-	.	ID=exon-NM_025920.3-1;Parent=rna-NM_025920.3;Dbxref=GeneID:67026,GenBank:NM_025920.3,MGI:MGI:1914276;gbkey=mRNA;gene=Thap4;product=THAP domain containing 4%2C transcript variant 1;tag=RefSeq Select;transcript_id=NM_025920.3;extra_copy_number=0
CM058241.1	Liftoff	CDS	94585424	94585543	.	-	.	ID=cds-NP_080196.3;Parent=rna-NM_025920.3;Dbxref=CCDS:CCDS15194.1,GeneID:67026,GenBank:NP_080196.3,MGI:MGI:1914276;Name=NP_080196.3;Note=isoform 1 is encoded by transcript variant 1;gbkey=CDS;gene=Thap4;product=peroxynitrite isomerase THAP4 isoform 1;protein_id=NP_080196.3;tag=RefSeq Select;extra_copy_number=0
CM058241.1	Liftoff	CDS	94594786	94594889	.	-	.	ID=cds-NP_080196.3;Parent=rna-NM_025920.3;Dbxref=CCDS:CCDS15194.1,GeneID:67026,GenBank:NP_080196.3,MGI:MGI:1914276;Name=NP_080196.3;Note=isoform 1 is encoded by transcript variant 1;gbkey=CDS;gene=Thap4;product=peroxynitrite isomerase THAP4 isoform 1;protein_id=NP_080196.3;tag=RefSeq Select;extra_copy_number=0
CM058241.1	Liftoff	CDS	94596520	94596629	.	-	.	ID=cds-NP_080196.3;Parent=rna-NM_025920.3;Dbxref=CCDS:CCDS15194.1,GeneID:67026,GenBank:NP_080196.3,MGI:MGI:1914276;Name=NP_080196.3;Note=isoform 1 is encoded by transcript variant 1;gbkey=CDS;gene=Thap4;product=peroxynitrite isomerase THAP4 isoform 1;protein_id=NP_080196.3;tag=RefSeq Select;extra_copy_number=0
CM058241.1	Liftoff	CDS	94605045	94605204	.	-	.	ID=cds-NP_080196.3;Parent=rna-NM_025920.3;Dbxref=CCDS:CCDS15194.1,GeneID:67026,GenBank:NP_080196.3,MGI:MGI:1914276;Name=NP_080196.3;Note=isoform 1 is encoded by transcript variant 1;gbkey=CDS;gene=Thap4;product=peroxynitrite isomerase THAP4 isoform 1;protein_id=NP_080196.3;tag=RefSeq Select;extra_copy_number=0
CM058241.1	Liftoff	CDS	94629738	94630876	.	-	.	ID=cds-NP_080196.3;Parent=rna-NM_025920.3;Dbxref=CCDS:CCDS15194.1,GeneID:67026,GenBank:NP_080196.3,MGI:MGI:1914276;Name=NP_080196.3;Note=isoform 1 is encoded by transcript variant 1;gbkey=CDS;gene=Thap4;product=peroxynitrite isomerase THAP4 isoform 1;protein_id=NP_080196.3;tag=RefSeq Select;extra_copy_number=0
CM058241.1	Liftoff	CDS	94634348	94634424	.	-	.	ID=cds-NP_080196.3;Parent=rna-NM_025920.3;Dbxref=CCDS:CCDS15194.1,GeneID:67026,GenBank:NP_080196.3,MGI:MGI:1914276;Name=NP_080196.3;Note=isoform 1 is encoded by transcript variant 1;gbkey=CDS;gene=Thap4;product=peroxynitrite isomerase THAP4 isoform 1;protein_id=NP_080196.3;tag=RefSeq Select;extra_copy_number=0
CM058241.1	Liftoff	gene	94634796	94669500	.	+	.	ID=gene-Atg4b;Dbxref=GeneID:66615,MGI:MGI:1913865;Name=Atg4b;description=autophagy related 4B%2C cysteine peptidase;gbkey=Gene;gene=Atg4b;gene_biotype=protein_coding;gene_synonym=2510009N07Rik,Apg4b,Atg4bl,Autl1,MmAPG4B;coverage=1.0;sequence_ID=1.0;valid_ORFs=5;extra_copy_number=0;copy_num_ID=gene-Atg4b_0
CM058241.1	Liftoff	mRNA	94634796	94669500	.	+	.	ID=rna-NM_001368266.1;Parent=gene-Atg4b;Dbxref=GeneID:66615,GenBank:NM_001368266.1,MGI:MGI:1913865;Name=NM_001368266.1;gbkey=mRNA;gene=Atg4b;product=autophagy related 4B%2C cysteine peptidase%2C transcript variant 2;transcript_id=NM_001368266.1;matches_ref_protein=True;valid_ORF=True;extra_copy_number=0
CM058241.1	Liftoff	exon	94634796	94634945	.	+	.	ID=exon-NM_001368266.1-1;Parent=rna-NM_001368266.1;Dbxref=GeneID:66615,GenBank:NM_001368266.1,MGI:MGI:1913865;gbkey=mRNA;gene=Atg4b;product=autophagy related 4B%2C cysteine peptidase%2C transcript variant 2;transcript_id=NM_001368266.1;extra_copy_number=0
CM058241.1	Liftoff	exon	94647947	94648048	.	+	.	ID=exon-NM_001368266.1-2;Parent=rna-NM_001368266.1;Dbxref=GeneID:66615,GenBank:NM_001368266.1,MGI:MGI:1913865;gbkey=mRNA;gene=Atg4b;product=autophagy related 4B%2C cysteine peptidase%2C transcript variant 2;transcript_id=NM_001368266.1;extra_copy_number=0
CM058241.1	Liftoff	exon	94648147	94648218	.	+	.	ID=exon-NM_001368266.1-3;Parent=rna-NM_001368266.1;Dbxref=GeneID:66615,GenBank:NM_001368266.1,MGI:MGI:1913865;gbkey=mRNA;gene=Atg4b;product=autophagy related 4B%2C cysteine peptidase%2C transcript variant 2;transcript_id=NM_001368266.1;extra_copy_number=0
CM058241.1	Liftoff	exon	94655027	94655128	.	+	.	ID=exon-NM_001368266.1-4;Parent=rna-NM_001368266.1;Dbxref=GeneID:66615,GenBank:NM_001368266.1,MGI:MGI:1913865;gbkey=mRNA;gene=Atg4b;product=autophagy related 4B%2C cysteine peptidase%2C transcript variant 2;transcript_id=NM_001368266.1;extra_copy_number=0
CM058241.1	Liftoff	exon	94655522	94655594	.	+	.	ID=exon-NM_001368266.1-5;Parent=rna-NM_001368266.1;Dbxref=GeneID:66615,GenBank:NM_001368266.1,MGI:MGI:1913865;gbkey=mRNA;gene=Atg4b;product=autophagy related 4B%2C cysteine peptidase%2C transcript variant 2;transcript_id=NM_001368266.1;extra_copy_number=0
CM058241.1	Liftoff	exon	94658179	94658258	.	+	.	ID=exon-NM_001368266.1-6;Parent=rna-NM_001368266.1;Dbxref=GeneID:66615,GenBank:NM_001368266.1,MGI:MGI:1913865;gbkey=mRNA;gene=Atg4b;product=autophagy related 4B%2C cysteine peptidase%2C transcript variant 2;transcript_id=NM_001368266.1;extra_copy_number=0
CM058241.1	Liftoff	exon	94660612	94660805	.	+	.	ID=exon-NM_001368266.1-7;Parent=rna-NM_001368266.1;Dbxref=GeneID:66615,GenBank:NM_001368266.1,MGI:MGI:1913865;gbkey=mRNA;gene=Atg4b;product=autophagy related 4B%2C cysteine peptidase%2C transcript variant 2;transcript_id=NM_001368266.1;extra_copy_number=0
CM058241.1	Liftoff	exon	94664306	94664384	.	+	.	ID=exon-NM_001368266.1-8;Parent=rna-NM_001368266.1;Dbxref=GeneID:66615,GenBank:NM_001368266.1,MGI:MGI:1913865;gbkey=mRNA;gene=Atg4b;product=autophagy related 4B%2C cysteine peptidase%2C transcript variant 2;transcript_id=NM_001368266.1;extra_copy_number=0
CM058241.1	Liftoff	exon	94664647	94664792	.	+	.	ID=exon-NM_001368266.1-9;Parent=rna-NM_001368266.1;Dbxref=GeneID:66615,GenBank:NM_001368266.1,MGI:MGI:1913865;gbkey=mRNA;gene=Atg4b;product=autophagy related 4B%2C cysteine peptidase%2C transcript variant 2;transcript_id=NM_001368266.1;extra_copy_number=0
CM058241.1	Liftoff	exon	94665804	94665860	.	+	.	ID=exon-NM_001368266.1-10;Parent=rna-NM_001368266.1;Dbxref=GeneID:66615,GenBank:NM_001368266.1,MGI:MGI:1913865;gbkey=mRNA;gene=Atg4b;product=autophagy related 4B%2C cysteine peptidase%2C transcript variant 2;transcript_id=NM_001368266.1;extra_copy_number=0
CM058241.1	Liftoff	exon	94666405	94666498	.	+	.	ID=exon-NM_001368266.1-11;Parent=rna-NM_001368266.1;Dbxref=GeneID:66615,GenBank:NM_001368266.1,MGI:MGI:1913865;gbkey=mRNA;gene=Atg4b;product=autophagy related 4B%2C cysteine peptidase%2C transcript variant 2;transcript_id=NM_001368266.1;extra_copy_number=0
CM058241.1	Liftoff	exon	94667580	94669500	.	+	.	ID=exon-NM_001368266.1-12;Parent=rna-NM_001368266.1;Dbxref=GeneID:66615,GenBank:NM_001368266.1,MGI:MGI:1913865;gbkey=mRNA;gene=Atg4b;product=autophagy related 4B%2C cysteine peptidase%2C transcript variant 2;transcript_id=NM_001368266.1;extra_copy_number=0
CM058241.1	Liftoff	CDS	94634936	94634945	.	+	.	ID=cds-NP_001355195.1;Parent=rna-NM_001368266.1;Dbxref=GeneID:66615,GenBank:NP_001355195.1,MGI:MGI:1913865;Name=NP_001355195.1;Note=isoform 2 is encoded by transcript variant 2;gbkey=CDS;gene=Atg4b;product=cysteine protease ATG4B isoform 2;protein_id=NP_001355195.1;extra_copy_number=0
CM058241.1	Liftoff	CDS	94647947	94648048	.	+	.	ID=cds-NP_001355195.1;Parent=rna-NM_001368266.1;Dbxref=GeneID:66615,GenBank:NP_001355195.1,MGI:MGI:1913865;Name=NP_001355195.1;Note=isoform 2 is encoded by transcript variant 2;gbkey=CDS;gene=Atg4b;product=cysteine protease ATG4B isoform 2;protein_id=NP_001355195.1;extra_copy_number=0
CM058241.1	Liftoff	CDS	94648147	94648218	.	+	.	ID=cds-NP_001355195.1;Parent=rna-NM_001368266.1;Dbxref=GeneID:66615,GenBank:NP_001355195.1,MGI:MGI:1913865;Name=NP_001355195.1;Note=isoform 2 is encoded by transcript variant 2;gbkey=CDS;gene=Atg4b;product=cysteine protease ATG4B isoform 2;protein_id=NP_001355195.1;extra_copy_number=0
CM058241.1	Liftoff	CDS	94655027	94655128	.	+	.	ID=cds-NP_001355195.1;Parent=rna-NM_001368266.1;Dbxref=GeneID:66615,GenBank:NP_001355195.1,MGI:MGI:1913865;Name=NP_001355195.1;Note=isoform 2 is encoded by transcript variant 2;gbkey=CDS;gene=Atg4b;product=cysteine protease ATG4B isoform 2;protein_id=NP_001355195.1;extra_copy_number=0
CM058241.1	Liftoff	CDS	94655522	94655594	.	+	.	ID=cds-NP_001355195.1;Parent=rna-NM_001368266.1;Dbxref=GeneID:66615,GenBank:NP_001355195.1,MGI:MGI:1913865;Name=NP_001355195.1;Note=isoform 2 is encoded by transcript variant 2;gbkey=CDS;gene=Atg4b;product=cysteine protease ATG4B isoform 2;protein_id=NP_001355195.1;extra_copy_number=0
CM058241.1	Liftoff	CDS	94658179	94658258	.	+	.	ID=cds-NP_001355195.1;Parent=rna-NM_001368266.1;Dbxref=GeneID:66615,GenBank:NP_001355195.1,MGI:MGI:1913865;Name=NP_001355195.1;Note=isoform 2 is encoded by transcript variant 2;gbkey=CDS;gene=Atg4b;product=cysteine protease ATG4B isoform 2;protein_id=NP_001355195.1;extra_copy_number=0
CM058241.1	Liftoff	CDS	94660612	94660805	.	+	.	ID=cds-NP_001355195.1;Parent=rna-NM_001368266.1;Dbxref=GeneID:66615,GenBank:NP_001355195.1,MGI:MGI:1913865;Name=NP_001355195.1;Note=isoform 2 is encoded by transcript variant 2;gbkey=CDS;gene=Atg4b;product=cysteine protease ATG4B isoform 2;protein_id=NP_001355195.1;extra_copy_number=0
CM058241.1	Liftoff	CDS	94664306	94664384	.	+	.	ID=cds-NP_001355195.1;Parent=rna-NM_001368266.1;Dbxref=GeneID:66615,GenBank:NP_001355195.1,MGI:MGI:1913865;Name=NP_001355195.1;Note=isoform 2 is encoded by transcript variant 2;gbkey=CDS;gene=Atg4b;product=cysteine protease ATG4B isoform 2;protein_id=NP_001355195.1;extra_copy_number=0
CM058241.1	Liftoff	CDS	94664647	94664792	.	+	.	ID=cds-NP_001355195.1;Parent=rna-NM_001368266.1;Dbxref=GeneID:66615,GenBank:NP_001355195.1,MGI:MGI:1913865;Name=NP_001355195.1;Note=isoform 2 is encoded by transcript variant 2;gbkey=CDS;gene=Atg4b;product=cysteine protease ATG4B isoform 2;protein_id=NP_001355195.1;extra_copy_number=0
CM058241.1	Liftoff	CDS	94665804	94665860	.	+	.	ID=cds-NP_001355195.1;Parent=rna-NM_001368266.1;Dbxref=GeneID:66615,GenBank:NP_001355195.1,MGI:MGI:1913865;Name=NP_001355195.1;Note=isoform 2 is encoded by transcript variant 2;gbkey=CDS;gene=Atg4b;product=cysteine protease ATG4B isoform 2;protein_id=NP_001355195.1;extra_copy_number=0
CM058241.1	Liftoff	CDS	94666405	94666498	.	+	.	ID=cds-NP_001355195.1;Parent=rna-NM_001368266.1;Dbxref=GeneID:66615,GenBank:NP_001355195.1,MGI:MGI:1913865;Name=NP_001355195.1;Note=isoform 2 is encoded by transcript variant 2;gbkey=CDS;gene=Atg4b;product=cysteine protease ATG4B isoform 2;protein_id=NP_001355195.1;extra_copy_number=0
CM058241.1	Liftoff	CDS	94667580	94667653	.	+	.	ID=cds-NP_001355195.1;Parent=rna-NM_001368266.1;Dbxref=GeneID:66615,GenBank:NP_001355195.1,MGI:MGI:1913865;Name=NP_001355195.1;Note=isoform 2 is encoded by transcript variant 2;gbkey=CDS;gene=Atg4b;product=cysteine protease ATG4B isoform 2;protein_id=NP_001355195.1;extra_copy_number=0
CM058241.1	Liftoff	mRNA	94634796	94669500	.	+	.	ID=rna-NM_174874.4;Parent=gene-Atg4b;Dbxref=GeneID:66615,GenBank:NM_174874.4,MGI:MGI:1913865;Name=NM_174874.4;gbkey=mRNA;gene=Atg4b;product=autophagy related 4B%2C cysteine peptidase%2C transcript variant 1;tag=RefSeq Select;transcript_id=NM_174874.4;matches_ref_protein=True;valid_ORF=True;extra_copy_number=0
CM058241.1	Liftoff	exon	94634796	94634945	.	+	.	ID=exon-NM_174874.4-1;Parent=rna-NM_174874.4;Dbxref=GeneID:66615,GenBank:NM_174874.4,MGI:MGI:1913865;gbkey=mRNA;gene=Atg4b;product=autophagy related 4B%2C cysteine peptidase%2C transcript variant 1;tag=RefSeq Select;transcript_id=NM_174874.4;extra_copy_number=0
CM058241.1	Liftoff	exon	94647947	94648048	.	+	.	ID=exon-NM_174874.4-2;Parent=rna-NM_174874.4;Dbxref=GeneID:66615,GenBank:NM_174874.4,MGI:MGI:1913865;gbkey=mRNA;gene=Atg4b;product=autophagy related 4B%2C cysteine peptidase%2C transcript variant 1;tag=RefSeq Select;transcript_id=NM_174874.4;extra_copy_number=0
CM058241.1	Liftoff	exon	94648147	94648218	.	+	.	ID=exon-NM_174874.4-3;Parent=rna-NM_174874.4;Dbxref=GeneID:66615,GenBank:NM_174874.4,MGI:MGI:1913865;gbkey=mRNA;gene=Atg4b;product=autophagy related 4B%2C cysteine peptidase%2C transcript variant 1;tag=RefSeq Select;transcript_id=NM_174874.4;extra_copy_number=0
CM058241.1	Liftoff	exon	94653664	94653762	.	+	.	ID=exon-NM_174874.4-4;Parent=rna-NM_174874.4;Dbxref=GeneID:66615,GenBank:NM_174874.4,MGI:MGI:1913865;gbkey=mRNA;gene=Atg4b;product=autophagy related 4B%2C cysteine peptidase%2C transcript variant 1;tag=RefSeq Select;transcript_id=NM_174874.4;extra_copy_number=0
CM058241.1	Liftoff	exon	94655027	94655128	.	+	.	ID=exon-NM_174874.4-5;Parent=rna-NM_174874.4;Dbxref=GeneID:66615,GenBank:NM_174874.4,MGI:MGI:1913865;gbkey=mRNA;gene=Atg4b;product=autophagy related 4B%2C cysteine peptidase%2C transcript variant 1;tag=RefSeq Select;transcript_id=NM_174874.4;extra_copy_number=0
CM058241.1	Liftoff	exon	94655522	94655594	.	+	.	ID=exon-NM_174874.4-6;Parent=rna-NM_174874.4;Dbxref=GeneID:66615,GenBank:NM_174874.4,MGI:MGI:1913865;gbkey=mRNA;gene=Atg4b;product=autophagy related 4B%2C cysteine peptidase%2C transcript variant 1;tag=RefSeq Select;transcript_id=NM_174874.4;extra_copy_number=0
CM058241.1	Liftoff	exon	94658179	94658258	.	+	.	ID=exon-NM_174874.4-7;Parent=rna-NM_174874.4;Dbxref=GeneID:66615,GenBank:NM_174874.4,MGI:MGI:1913865;gbkey=mRNA;gene=Atg4b;product=autophagy related 4B%2C cysteine peptidase%2C transcript variant 1;tag=RefSeq Select;transcript_id=NM_174874.4;extra_copy_number=0
CM058241.1	Liftoff	exon	94660612	94660805	.	+	.	ID=exon-NM_174874.4-8;Parent=rna-NM_174874.4;Dbxref=GeneID:66615,GenBank:NM_174874.4,MGI:MGI:1913865;gbkey=mRNA;gene=Atg4b;product=autophagy related 4B%2C cysteine peptidase%2C transcript variant 1;tag=RefSeq Select;transcript_id=NM_174874.4;extra_copy_number=0
CM058241.1	Liftoff	exon	94664306	94664384	.	+	.	ID=exon-NM_174874.4-9;Parent=rna-NM_174874.4;Dbxref=GeneID:66615,GenBank:NM_174874.4,MGI:MGI:1913865;gbkey=mRNA;gene=Atg4b;product=autophagy related 4B%2C cysteine peptidase%2C transcript variant 1;tag=RefSeq Select;transcript_id=NM_174874.4;extra_copy_number=0
CM058241.1	Liftoff	exon	94664647	94664792	.	+	.	ID=exon-NM_174874.4-10;Parent=rna-NM_174874.4;Dbxref=GeneID:66615,GenBank:NM_174874.4,MGI:MGI:1913865;gbkey=mRNA;gene=Atg4b;product=autophagy related 4B%2C cysteine peptidase%2C transcript variant 1;tag=RefSeq Select;transcript_id=NM_174874.4;extra_copy_number=0
CM058241.1	Liftoff	exon	94665804	94665860	.	+	.	ID=exon-NM_174874.4-11;Parent=rna-NM_174874.4;Dbxref=GeneID:66615,GenBank:NM_174874.4,MGI:MGI:1913865;gbkey=mRNA;gene=Atg4b;product=autophagy related 4B%2C cysteine peptidase%2C transcript variant 1;tag=RefSeq Select;transcript_id=NM_174874.4;extra_copy_number=0
CM058241.1	Liftoff	exon	94666405	94666498	.	+	.	ID=exon-NM_174874.4-12;Parent=rna-NM_174874.4;Dbxref=GeneID:66615,GenBank:NM_174874.4,MGI:MGI:1913865;gbkey=mRNA;gene=Atg4b;product=autophagy related 4B%2C cysteine peptidase%2C transcript variant 1;tag=RefSeq Select;transcript_id=NM_174874.4;extra_copy_number=0
CM058241.1	Liftoff	exon	94667580	94669500	.	+	.	ID=exon-NM_174874.4-13;Parent=rna-NM_174874.4;Dbxref=GeneID:66615,GenBank:NM_174874.4,MGI:MGI:1913865;gbkey=mRNA;gene=Atg4b;product=autophagy related 4B%2C cysteine peptidase%2C transcript variant 1;tag=RefSeq Select;transcript_id=NM_174874.4;extra_copy_number=0
CM058241.1	Liftoff	CDS	94634936	94634945	.	+	.	ID=cds-NP_777363.1;Parent=rna-NM_174874.4;Dbxref=CCDS:CCDS15195.1,GeneID:66615,GenBank:NP_777363.1,MGI:MGI:1913865;Name=NP_777363.1;Note=isoform 1 is encoded by transcript variant 1;gbkey=CDS;gene=Atg4b;product=cysteine protease ATG4B isoform 1;protein_id=NP_777363.1;tag=RefSeq Select;extra_copy_number=0
CM058241.1	Liftoff	CDS	94647947	94648048	.	+	.	ID=cds-NP_777363.1;Parent=rna-NM_174874.4;Dbxref=CCDS:CCDS15195.1,GeneID:66615,GenBank:NP_777363.1,MGI:MGI:1913865;Name=NP_777363.1;Note=isoform 1 is encoded by transcript variant 1;gbkey=CDS;gene=Atg4b;product=cysteine protease ATG4B isoform 1;protein_id=NP_777363.1;tag=RefSeq Select;extra_copy_number=0
CM058241.1	Liftoff	CDS	94648147	94648218	.	+	.	ID=cds-NP_777363.1;Parent=rna-NM_174874.4;Dbxref=CCDS:CCDS15195.1,GeneID:66615,GenBank:NP_777363.1,MGI:MGI:1913865;Name=NP_777363.1;Note=isoform 1 is encoded by transcript variant 1;gbkey=CDS;gene=Atg4b;product=cysteine protease ATG4B isoform 1;protein_id=NP_777363.1;tag=RefSeq Select;extra_copy_number=0
CM058241.1	Liftoff	CDS	94653664	94653762	.	+	.	ID=cds-NP_777363.1;Parent=rna-NM_174874.4;Dbxref=CCDS:CCDS15195.1,GeneID:66615,GenBank:NP_777363.1,MGI:MGI:1913865;Name=NP_777363.1;Note=isoform 1 is encoded by transcript variant 1;gbkey=CDS;gene=Atg4b;product=cysteine protease ATG4B isoform 1;protein_id=NP_777363.1;tag=RefSeq Select;extra_copy_number=0
CM058241.1	Liftoff	CDS	94655027	94655128	.	+	.	ID=cds-NP_777363.1;Parent=rna-NM_174874.4;Dbxref=CCDS:CCDS15195.1,GeneID:66615,GenBank:NP_777363.1,MGI:MGI:1913865;Name=NP_777363.1;Note=isoform 1 is encoded by transcript variant 1;gbkey=CDS;gene=Atg4b;product=cysteine protease ATG4B isoform 1;protein_id=NP_777363.1;tag=RefSeq Select;extra_copy_number=0
CM058241.1	Liftoff	CDS	94655522	94655594	.	+	.	ID=cds-NP_777363.1;Parent=rna-NM_174874.4;Dbxref=CCDS:CCDS15195.1,GeneID:66615,GenBank:NP_777363.1,MGI:MGI:1913865;Name=NP_777363.1;Note=isoform 1 is encoded by transcript variant 1;gbkey=CDS;gene=Atg4b;product=cysteine protease ATG4B isoform 1;protein_id=NP_777363.1;tag=RefSeq Select;extra_copy_number=0
CM058241.1	Liftoff	CDS	94658179	94658258	.	+	.	ID=cds-NP_777363.1;Parent=rna-NM_174874.4;Dbxref=CCDS:CCDS15195.1,GeneID:66615,GenBank:NP_777363.1,MGI:MGI:1913865;Name=NP_777363.1;Note=isoform 1 is encoded by transcript variant 1;gbkey=CDS;gene=Atg4b;product=cysteine protease ATG4B isoform 1;protein_id=NP_777363.1;tag=RefSeq Select;extra_copy_number=0
CM058241.1	Liftoff	CDS	94660612	94660805	.	+	.	ID=cds-NP_777363.1;Parent=rna-NM_174874.4;Dbxref=CCDS:CCDS15195.1,GeneID:66615,GenBank:NP_777363.1,MGI:MGI:1913865;Name=NP_777363.1;Note=isoform 1 is encoded by transcript variant 1;gbkey=CDS;gene=Atg4b;product=cysteine protease ATG4B isoform 1;protein_id=NP_777363.1;tag=RefSeq Select;extra_copy_number=0
CM058241.1	Liftoff	CDS	94664306	94664384	.	+	.	ID=cds-NP_777363.1;Parent=rna-NM_174874.4;Dbxref=CCDS:CCDS15195.1,GeneID:66615,GenBank:NP_777363.1,MGI:MGI:1913865;Name=NP_777363.1;Note=isoform 1 is encoded by transcript variant 1;gbkey=CDS;gene=Atg4b;product=cysteine protease ATG4B isoform 1;protein_id=NP_777363.1;tag=RefSeq Select;extra_copy_number=0
CM058241.1	Liftoff	CDS	94664647	94664792	.	+	.	ID=cds-NP_777363.1;Parent=rna-NM_174874.4;Dbxref=CCDS:CCDS15195.1,GeneID:66615,GenBank:NP_777363.1,MGI:MGI:1913865;Name=NP_777363.1;Note=isoform 1 is encoded by transcript variant 1;gbkey=CDS;gene=Atg4b;product=cysteine protease ATG4B isoform 1;protein_id=NP_777363.1;tag=RefSeq Select;extra_copy_number=0
CM058241.1	Liftoff	CDS	94665804	94665860	.	+	.	ID=cds-NP_777363.1;Parent=rna-NM_174874.4;Dbxref=CCDS:CCDS15195.1,GeneID:66615,GenBank:NP_777363.1,MGI:MGI:1913865;Name=NP_777363.1;Note=isoform 1 is encoded by transcript variant 1;gbkey=CDS;gene=Atg4b;product=cysteine protease ATG4B isoform 1;protein_id=NP_777363.1;tag=RefSeq Select;extra_copy_number=0
CM058241.1	Liftoff	CDS	94666405	94666498	.	+	.	ID=cds-NP_777363.1;Parent=rna-NM_174874.4;Dbxref=CCDS:CCDS15195.1,GeneID:66615,GenBank:NP_777363.1,MGI:MGI:1913865;Name=NP_777363.1;Note=isoform 1 is encoded by transcript variant 1;gbkey=CDS;gene=Atg4b;product=cysteine protease ATG4B isoform 1;protein_id=NP_777363.1;tag=RefSeq Select;extra_copy_number=0
CM058241.1	Liftoff	CDS	94667580	94667653	.	+	.	ID=cds-NP_777363.1;Parent=rna-NM_174874.4;Dbxref=CCDS:CCDS15195.1,GeneID:66615,GenBank:NP_777363.1,MGI:MGI:1913865;Name=NP_777363.1;Note=isoform 1 is encoded by transcript variant 1;gbkey=CDS;gene=Atg4b;product=cysteine protease ATG4B isoform 1;protein_id=NP_777363.1;tag=RefSeq Select;extra_copy_number=0
CM058241.1	Liftoff	mRNA	94634804	94669328	.	+	.	ID=rna-XM_036152886.1;Parent=gene-Atg4b;Dbxref=GeneID:66615,GenBank:XM_036152886.1,MGI:MGI:1913865;Name=XM_036152886.1;gbkey=mRNA;gene=Atg4b;model_evidence=Supporting evidence includes similarity to: 3 mRNAs%2C 48 ESTs%2C 2 Proteins%2C 878 long SRA reads%2C and 99%25 coverage of the annotated genomic feature by RNAseq alignments%2C including 40 samples with support for all annotated introns;product=autophagy related 4B%2C cysteine peptidase%2C transcript variant X3;transcript_id=XM_036152886.1;matches_ref_protein=True;valid_ORF=True;extra_copy_number=0
CM058241.1	Liftoff	exon	94634804	94634945	.	+	.	ID=exon-XM_036152886.1-1;Parent=rna-XM_036152886.1;Dbxref=GeneID:66615,GenBank:XM_036152886.1,MGI:MGI:1913865;gbkey=mRNA;gene=Atg4b;product=autophagy related 4B%2C cysteine peptidase%2C transcript variant X3;transcript_id=XM_036152886.1;extra_copy_number=0
CM058241.1	Liftoff	exon	94647947	94648048	.	+	.	ID=exon-XM_036152886.1-2;Parent=rna-XM_036152886.1;Dbxref=GeneID:66615,GenBank:XM_036152886.1,MGI:MGI:1913865;gbkey=mRNA;gene=Atg4b;product=autophagy related 4B%2C cysteine peptidase%2C transcript variant X3;transcript_id=XM_036152886.1;extra_copy_number=0
CM058241.1	Liftoff	exon	94648147	94648218	.	+	.	ID=exon-XM_036152886.1-3;Parent=rna-XM_036152886.1;Dbxref=GeneID:66615,GenBank:XM_036152886.1,MGI:MGI:1913865;gbkey=mRNA;gene=Atg4b;product=autophagy related 4B%2C cysteine peptidase%2C transcript variant X3;transcript_id=XM_036152886.1;extra_copy_number=0
CM058241.1	Liftoff	exon	94653664	94653762	.	+	.	ID=exon-XM_036152886.1-4;Parent=rna-XM_036152886.1;Dbxref=GeneID:66615,GenBank:XM_036152886.1,MGI:MGI:1913865;gbkey=mRNA;gene=Atg4b;product=autophagy related 4B%2C cysteine peptidase%2C transcript variant X3;transcript_id=XM_036152886.1;extra_copy_number=0
CM058241.1	Liftoff	exon	94655027	94655128	.	+	.	ID=exon-XM_036152886.1-5;Parent=rna-XM_036152886.1;Dbxref=GeneID:66615,GenBank:XM_036152886.1,MGI:MGI:1913865;gbkey=mRNA;gene=Atg4b;product=autophagy related 4B%2C cysteine peptidase%2C transcript variant X3;transcript_id=XM_036152886.1;extra_copy_number=0
CM058241.1	Liftoff	exon	94655522	94655689	.	+	.	ID=exon-XM_036152886.1-6;Parent=rna-XM_036152886.1;Dbxref=GeneID:66615,GenBank:XM_036152886.1,MGI:MGI:1913865;gbkey=mRNA;gene=Atg4b;product=autophagy related 4B%2C cysteine peptidase%2C transcript variant X3;transcript_id=XM_036152886.1;extra_copy_number=0
CM058241.1	Liftoff	exon	94658179	94658258	.	+	.	ID=exon-XM_036152886.1-7;Parent=rna-XM_036152886.1;Dbxref=GeneID:66615,GenBank:XM_036152886.1,MGI:MGI:1913865;gbkey=mRNA;gene=Atg4b;product=autophagy related 4B%2C cysteine peptidase%2C transcript variant X3;transcript_id=XM_036152886.1;extra_copy_number=0
CM058241.1	Liftoff	exon	94660612	94660805	.	+	.	ID=exon-XM_036152886.1-8;Parent=rna-XM_036152886.1;Dbxref=GeneID:66615,GenBank:XM_036152886.1,MGI:MGI:1913865;gbkey=mRNA;gene=Atg4b;product=autophagy related 4B%2C cysteine peptidase%2C transcript variant X3;transcript_id=XM_036152886.1;extra_copy_number=0
CM058241.1	Liftoff	exon	94664306	94664384	.	+	.	ID=exon-XM_036152886.1-9;Parent=rna-XM_036152886.1;Dbxref=GeneID:66615,GenBank:XM_036152886.1,MGI:MGI:1913865;gbkey=mRNA;gene=Atg4b;product=autophagy related 4B%2C cysteine peptidase%2C transcript variant X3;transcript_id=XM_036152886.1;extra_copy_number=0
CM058241.1	Liftoff	exon	94664647	94664792	.	+	.	ID=exon-XM_036152886.1-10;Parent=rna-XM_036152886.1;Dbxref=GeneID:66615,GenBank:XM_036152886.1,MGI:MGI:1913865;gbkey=mRNA;gene=Atg4b;product=autophagy related 4B%2C cysteine peptidase%2C transcript variant X3;transcript_id=XM_036152886.1;extra_copy_number=0
CM058241.1	Liftoff	exon	94665804	94665860	.	+	.	ID=exon-XM_036152886.1-11;Parent=rna-XM_036152886.1;Dbxref=GeneID:66615,GenBank:XM_036152886.1,MGI:MGI:1913865;gbkey=mRNA;gene=Atg4b;product=autophagy related 4B%2C cysteine peptidase%2C transcript variant X3;transcript_id=XM_036152886.1;extra_copy_number=0
CM058241.1	Liftoff	exon	94666405	94666498	.	+	.	ID=exon-XM_036152886.1-12;Parent=rna-XM_036152886.1;Dbxref=GeneID:66615,GenBank:XM_036152886.1,MGI:MGI:1913865;gbkey=mRNA;gene=Atg4b;product=autophagy related 4B%2C cysteine peptidase%2C transcript variant X3;transcript_id=XM_036152886.1;extra_copy_number=0
CM058241.1	Liftoff	exon	94667580	94669328	.	+	.	ID=exon-XM_036152886.1-13;Parent=rna-XM_036152886.1;Dbxref=GeneID:66615,GenBank:XM_036152886.1,MGI:MGI:1913865;gbkey=mRNA;gene=Atg4b;product=autophagy related 4B%2C cysteine peptidase%2C transcript variant X3;transcript_id=XM_036152886.1;extra_copy_number=0
CM058241.1	Liftoff	CDS	94658228	94658258	.	+	.	ID=cds-XP_036008779.1;Parent=rna-XM_036152886.1;Dbxref=GeneID:66615,GenBank:XP_036008779.1,MGI:MGI:1913865;Name=XP_036008779.1;gbkey=CDS;gene=Atg4b;product=cysteine protease ATG4B isoform X2;protein_id=XP_036008779.1;extra_copy_number=0
CM058241.1	Liftoff	CDS	94660612	94660805	.	+	.	ID=cds-XP_036008779.1;Parent=rna-XM_036152886.1;Dbxref=GeneID:66615,GenBank:XP_036008779.1,MGI:MGI:1913865;Name=XP_036008779.1;gbkey=CDS;gene=Atg4b;product=cysteine protease ATG4B isoform X2;protein_id=XP_036008779.1;extra_copy_number=0
CM058241.1	Liftoff	CDS	94664306	94664384	.	+	.	ID=cds-XP_036008779.1;Parent=rna-XM_036152886.1;Dbxref=GeneID:66615,GenBank:XP_036008779.1,MGI:MGI:1913865;Name=XP_036008779.1;gbkey=CDS;gene=Atg4b;product=cysteine protease ATG4B isoform X2;protein_id=XP_036008779.1;extra_copy_number=0
CM058241.1	Liftoff	CDS	94664647	94664792	.	+	.	ID=cds-XP_036008779.1;Parent=rna-XM_036152886.1;Dbxref=GeneID:66615,GenBank:XP_036008779.1,MGI:MGI:1913865;Name=XP_036008779.1;gbkey=CDS;gene=Atg4b;product=cysteine protease ATG4B isoform X2;protein_id=XP_036008779.1;extra_copy_number=0
CM058241.1	Liftoff	CDS	94665804	94665860	.	+	.	ID=cds-XP_036008779.1;Parent=rna-XM_036152886.1;Dbxref=GeneID:66615,GenBank:XP_036008779.1,MGI:MGI:1913865;Name=XP_036008779.1;gbkey=CDS;gene=Atg4b;product=cysteine protease ATG4B isoform X2;protein_id=XP_036008779.1;extra_copy_number=0
CM058241.1	Liftoff	CDS	94666405	94666498	.	+	.	ID=cds-XP_036008779.1;Parent=rna-XM_036152886.1;Dbxref=GeneID:66615,GenBank:XP_036008779.1,MGI:MGI:1913865;Name=XP_036008779.1;gbkey=CDS;gene=Atg4b;product=cysteine protease ATG4B isoform X2;protein_id=XP_036008779.1;extra_copy_number=0
CM058241.1	Liftoff	CDS	94667580	94667653	.	+	.	ID=cds-XP_036008779.1;Parent=rna-XM_036152886.1;Dbxref=GeneID:66615,GenBank:XP_036008779.1,MGI:MGI:1913865;Name=XP_036008779.1;gbkey=CDS;gene=Atg4b;product=cysteine protease ATG4B isoform X2;protein_id=XP_036008779.1;extra_copy_number=0
CM058241.1	Liftoff	mRNA	94635040	94669328	.	+	.	ID=rna-XM_036152889.1;Parent=gene-Atg4b;Dbxref=GeneID:66615,GenBank:XM_036152889.1,MGI:MGI:1913865;Name=XM_036152889.1;gbkey=mRNA;gene=Atg4b;model_evidence=Supporting evidence includes similarity to: 3 mRNAs%2C 37 ESTs%2C 1 Protein%2C 750 long SRA reads%2C and 99%25 coverage of the annotated genomic feature by RNAseq alignments%2C including 23 samples with support for all annotated introns;product=autophagy related 4B%2C cysteine peptidase%2C transcript variant X4;transcript_id=XM_036152889.1;matches_ref_protein=True;valid_ORF=True;extra_copy_number=0
CM058241.1	Liftoff	exon	94635040	94635347	.	+	.	ID=exon-XM_036152889.1-1;Parent=rna-XM_036152889.1;Dbxref=GeneID:66615,GenBank:XM_036152889.1,MGI:MGI:1913865;gbkey=mRNA;gene=Atg4b;product=autophagy related 4B%2C cysteine peptidase%2C transcript variant X4;transcript_id=XM_036152889.1;extra_copy_number=0
CM058241.1	Liftoff	exon	94647947	94648048	.	+	.	ID=exon-XM_036152889.1-2;Parent=rna-XM_036152889.1;Dbxref=GeneID:66615,GenBank:XM_036152889.1,MGI:MGI:1913865;gbkey=mRNA;gene=Atg4b;product=autophagy related 4B%2C cysteine peptidase%2C transcript variant X4;transcript_id=XM_036152889.1;extra_copy_number=0
CM058241.1	Liftoff	exon	94648147	94648218	.	+	.	ID=exon-XM_036152889.1-3;Parent=rna-XM_036152889.1;Dbxref=GeneID:66615,GenBank:XM_036152889.1,MGI:MGI:1913865;gbkey=mRNA;gene=Atg4b;product=autophagy related 4B%2C cysteine peptidase%2C transcript variant X4;transcript_id=XM_036152889.1;extra_copy_number=0
CM058241.1	Liftoff	exon	94653664	94653762	.	+	.	ID=exon-XM_036152889.1-4;Parent=rna-XM_036152889.1;Dbxref=GeneID:66615,GenBank:XM_036152889.1,MGI:MGI:1913865;gbkey=mRNA;gene=Atg4b;product=autophagy related 4B%2C cysteine peptidase%2C transcript variant X4;transcript_id=XM_036152889.1;extra_copy_number=0
CM058241.1	Liftoff	exon	94655027	94655128	.	+	.	ID=exon-XM_036152889.1-5;Parent=rna-XM_036152889.1;Dbxref=GeneID:66615,GenBank:XM_036152889.1,MGI:MGI:1913865;gbkey=mRNA;gene=Atg4b;product=autophagy related 4B%2C cysteine peptidase%2C transcript variant X4;transcript_id=XM_036152889.1;extra_copy_number=0
CM058241.1	Liftoff	exon	94655522	94655689	.	+	.	ID=exon-XM_036152889.1-6;Parent=rna-XM_036152889.1;Dbxref=GeneID:66615,GenBank:XM_036152889.1,MGI:MGI:1913865;gbkey=mRNA;gene=Atg4b;product=autophagy related 4B%2C cysteine peptidase%2C transcript variant X4;transcript_id=XM_036152889.1;extra_copy_number=0
CM058241.1	Liftoff	exon	94658179	94658258	.	+	.	ID=exon-XM_036152889.1-7;Parent=rna-XM_036152889.1;Dbxref=GeneID:66615,GenBank:XM_036152889.1,MGI:MGI:1913865;gbkey=mRNA;gene=Atg4b;product=autophagy related 4B%2C cysteine peptidase%2C transcript variant X4;transcript_id=XM_036152889.1;extra_copy_number=0
CM058241.1	Liftoff	exon	94660612	94660805	.	+	.	ID=exon-XM_036152889.1-8;Parent=rna-XM_036152889.1;Dbxref=GeneID:66615,GenBank:XM_036152889.1,MGI:MGI:1913865;gbkey=mRNA;gene=Atg4b;product=autophagy related 4B%2C cysteine peptidase%2C transcript variant X4;transcript_id=XM_036152889.1;extra_copy_number=0
CM058241.1	Liftoff	exon	94664306	94664384	.	+	.	ID=exon-XM_036152889.1-9;Parent=rna-XM_036152889.1;Dbxref=GeneID:66615,GenBank:XM_036152889.1,MGI:MGI:1913865;gbkey=mRNA;gene=Atg4b;product=autophagy related 4B%2C cysteine peptidase%2C transcript variant X4;transcript_id=XM_036152889.1;extra_copy_number=0
CM058241.1	Liftoff	exon	94664647	94664792	.	+	.	ID=exon-XM_036152889.1-10;Parent=rna-XM_036152889.1;Dbxref=GeneID:66615,GenBank:XM_036152889.1,MGI:MGI:1913865;gbkey=mRNA;gene=Atg4b;product=autophagy related 4B%2C cysteine peptidase%2C transcript variant X4;transcript_id=XM_036152889.1;extra_copy_number=0
CM058241.1	Liftoff	exon	94665804	94665860	.	+	.	ID=exon-XM_036152889.1-11;Parent=rna-XM_036152889.1;Dbxref=GeneID:66615,GenBank:XM_036152889.1,MGI:MGI:1913865;gbkey=mRNA;gene=Atg4b;product=autophagy related 4B%2C cysteine peptidase%2C transcript variant X4;transcript_id=XM_036152889.1;extra_copy_number=0
CM058241.1	Liftoff	exon	94666405	94666498	.	+	.	ID=exon-XM_036152889.1-12;Parent=rna-XM_036152889.1;Dbxref=GeneID:66615,GenBank:XM_036152889.1,MGI:MGI:1913865;gbkey=mRNA;gene=Atg4b;product=autophagy related 4B%2C cysteine peptidase%2C transcript variant X4;transcript_id=XM_036152889.1;extra_copy_number=0
CM058241.1	Liftoff	exon	94667580	94669328	.	+	.	ID=exon-XM_036152889.1-13;Parent=rna-XM_036152889.1;Dbxref=GeneID:66615,GenBank:XM_036152889.1,MGI:MGI:1913865;gbkey=mRNA;gene=Atg4b;product=autophagy related 4B%2C cysteine peptidase%2C transcript variant X4;transcript_id=XM_036152889.1;extra_copy_number=0
CM058241.1	Liftoff	CDS	94658228	94658258	.	+	.	ID=cds-XP_036008782.1;Parent=rna-XM_036152889.1;Dbxref=GeneID:66615,GenBank:XP_036008782.1,MGI:MGI:1913865;Name=XP_036008782.1;gbkey=CDS;gene=Atg4b;product=cysteine protease ATG4B isoform X2;protein_id=XP_036008782.1;extra_copy_number=0
CM058241.1	Liftoff	CDS	94660612	94660805	.	+	.	ID=cds-XP_036008782.1;Parent=rna-XM_036152889.1;Dbxref=GeneID:66615,GenBank:XP_036008782.1,MGI:MGI:1913865;Name=XP_036008782.1;gbkey=CDS;gene=Atg4b;product=cysteine protease ATG4B isoform X2;protein_id=XP_036008782.1;extra_copy_number=0
CM058241.1	Liftoff	CDS	94664306	94664384	.	+	.	ID=cds-XP_036008782.1;Parent=rna-XM_036152889.1;Dbxref=GeneID:66615,GenBank:XP_036008782.1,MGI:MGI:1913865;Name=XP_036008782.1;gbkey=CDS;gene=Atg4b;product=cysteine protease ATG4B isoform X2;protein_id=XP_036008782.1;extra_copy_number=0
CM058241.1	Liftoff	CDS	94664647	94664792	.	+	.	ID=cds-XP_036008782.1;Parent=rna-XM_036152889.1;Dbxref=GeneID:66615,GenBank:XP_036008782.1,MGI:MGI:1913865;Name=XP_036008782.1;gbkey=CDS;gene=Atg4b;product=cysteine protease ATG4B isoform X2;protein_id=XP_036008782.1;extra_copy_number=0
CM058241.1	Liftoff	CDS	94665804	94665860	.	+	.	ID=cds-XP_036008782.1;Parent=rna-XM_036152889.1;Dbxref=GeneID:66615,GenBank:XP_036008782.1,MGI:MGI:1913865;Name=XP_036008782.1;gbkey=CDS;gene=Atg4b;product=cysteine protease ATG4B isoform X2;protein_id=XP_036008782.1;extra_copy_number=0
CM058241.1	Liftoff	CDS	94666405	94666498	.	+	.	ID=cds-XP_036008782.1;Parent=rna-XM_036152889.1;Dbxref=GeneID:66615,GenBank:XP_036008782.1,MGI:MGI:1913865;Name=XP_036008782.1;gbkey=CDS;gene=Atg4b;product=cysteine protease ATG4B isoform X2;protein_id=XP_036008782.1;extra_copy_number=0
CM058241.1	Liftoff	CDS	94667580	94667653	.	+	.	ID=cds-XP_036008782.1;Parent=rna-XM_036152889.1;Dbxref=GeneID:66615,GenBank:XP_036008782.1,MGI:MGI:1913865;Name=XP_036008782.1;gbkey=CDS;gene=Atg4b;product=cysteine protease ATG4B isoform X2;protein_id=XP_036008782.1;extra_copy_number=0
CM058241.1	Liftoff	mRNA	94635043	94669328	.	+	.	ID=rna-XM_006529793.4;Parent=gene-Atg4b;Dbxref=GeneID:66615,GenBank:XM_006529793.4,MGI:MGI:1913865;Name=XM_006529793.4;gbkey=mRNA;gene=Atg4b;model_evidence=Supporting evidence includes similarity to: 6 mRNAs%2C 47 ESTs%2C 9 Proteins%2C 825 long SRA reads%2C and 100%25 coverage of the annotated genomic feature by RNAseq alignments%2C including 32 samples with support for all annotated introns;product=autophagy related 4B%2C cysteine peptidase%2C transcript variant X2;transcript_id=XM_006529793.4;matches_ref_protein=True;valid_ORF=True;extra_copy_number=0
CM058241.1	Liftoff	exon	94635043	94635347	.	+	.	ID=exon-XM_006529793.4-1;Parent=rna-XM_006529793.4;Dbxref=GeneID:66615,GenBank:XM_006529793.4,MGI:MGI:1913865;gbkey=mRNA;gene=Atg4b;product=autophagy related 4B%2C cysteine peptidase%2C transcript variant X2;transcript_id=XM_006529793.4;extra_copy_number=0
CM058241.1	Liftoff	exon	94647947	94648048	.	+	.	ID=exon-XM_006529793.4-2;Parent=rna-XM_006529793.4;Dbxref=GeneID:66615,GenBank:XM_006529793.4,MGI:MGI:1913865;gbkey=mRNA;gene=Atg4b;product=autophagy related 4B%2C cysteine peptidase%2C transcript variant X2;transcript_id=XM_006529793.4;extra_copy_number=0
CM058241.1	Liftoff	exon	94648147	94648218	.	+	.	ID=exon-XM_006529793.4-3;Parent=rna-XM_006529793.4;Dbxref=GeneID:66615,GenBank:XM_006529793.4,MGI:MGI:1913865;gbkey=mRNA;gene=Atg4b;product=autophagy related 4B%2C cysteine peptidase%2C transcript variant X2;transcript_id=XM_006529793.4;extra_copy_number=0
CM058241.1	Liftoff	exon	94653664	94653762	.	+	.	ID=exon-XM_006529793.4-4;Parent=rna-XM_006529793.4;Dbxref=GeneID:66615,GenBank:XM_006529793.4,MGI:MGI:1913865;gbkey=mRNA;gene=Atg4b;product=autophagy related 4B%2C cysteine peptidase%2C transcript variant X2;transcript_id=XM_006529793.4;extra_copy_number=0
CM058241.1	Liftoff	exon	94655027	94655128	.	+	.	ID=exon-XM_006529793.4-5;Parent=rna-XM_006529793.4;Dbxref=GeneID:66615,GenBank:XM_006529793.4,MGI:MGI:1913865;gbkey=mRNA;gene=Atg4b;product=autophagy related 4B%2C cysteine peptidase%2C transcript variant X2;transcript_id=XM_006529793.4;extra_copy_number=0
CM058241.1	Liftoff	exon	94655522	94655594	.	+	.	ID=exon-XM_006529793.4-6;Parent=rna-XM_006529793.4;Dbxref=GeneID:66615,GenBank:XM_006529793.4,MGI:MGI:1913865;gbkey=mRNA;gene=Atg4b;product=autophagy related 4B%2C cysteine peptidase%2C transcript variant X2;transcript_id=XM_006529793.4;extra_copy_number=0
CM058241.1	Liftoff	exon	94658179	94658258	.	+	.	ID=exon-XM_006529793.4-7;Parent=rna-XM_006529793.4;Dbxref=GeneID:66615,GenBank:XM_006529793.4,MGI:MGI:1913865;gbkey=mRNA;gene=Atg4b;product=autophagy related 4B%2C cysteine peptidase%2C transcript variant X2;transcript_id=XM_006529793.4;extra_copy_number=0
CM058241.1	Liftoff	exon	94660612	94660805	.	+	.	ID=exon-XM_006529793.4-8;Parent=rna-XM_006529793.4;Dbxref=GeneID:66615,GenBank:XM_006529793.4,MGI:MGI:1913865;gbkey=mRNA;gene=Atg4b;product=autophagy related 4B%2C cysteine peptidase%2C transcript variant X2;transcript_id=XM_006529793.4;extra_copy_number=0
CM058241.1	Liftoff	exon	94664306	94664384	.	+	.	ID=exon-XM_006529793.4-9;Parent=rna-XM_006529793.4;Dbxref=GeneID:66615,GenBank:XM_006529793.4,MGI:MGI:1913865;gbkey=mRNA;gene=Atg4b;product=autophagy related 4B%2C cysteine peptidase%2C transcript variant X2;transcript_id=XM_006529793.4;extra_copy_number=0
CM058241.1	Liftoff	exon	94664647	94664792	.	+	.	ID=exon-XM_006529793.4-10;Parent=rna-XM_006529793.4;Dbxref=GeneID:66615,GenBank:XM_006529793.4,MGI:MGI:1913865;gbkey=mRNA;gene=Atg4b;product=autophagy related 4B%2C cysteine peptidase%2C transcript variant X2;transcript_id=XM_006529793.4;extra_copy_number=0
CM058241.1	Liftoff	exon	94665804	94665860	.	+	.	ID=exon-XM_006529793.4-11;Parent=rna-XM_006529793.4;Dbxref=GeneID:66615,GenBank:XM_006529793.4,MGI:MGI:1913865;gbkey=mRNA;gene=Atg4b;product=autophagy related 4B%2C cysteine peptidase%2C transcript variant X2;transcript_id=XM_006529793.4;extra_copy_number=0
CM058241.1	Liftoff	exon	94666405	94666498	.	+	.	ID=exon-XM_006529793.4-12;Parent=rna-XM_006529793.4;Dbxref=GeneID:66615,GenBank:XM_006529793.4,MGI:MGI:1913865;gbkey=mRNA;gene=Atg4b;product=autophagy related 4B%2C cysteine peptidase%2C transcript variant X2;transcript_id=XM_006529793.4;extra_copy_number=0
CM058241.1	Liftoff	exon	94667580	94669328	.	+	.	ID=exon-XM_006529793.4-13;Parent=rna-XM_006529793.4;Dbxref=GeneID:66615,GenBank:XM_006529793.4,MGI:MGI:1913865;gbkey=mRNA;gene=Atg4b;product=autophagy related 4B%2C cysteine peptidase%2C transcript variant X2;transcript_id=XM_006529793.4;extra_copy_number=0
CM058241.1	Liftoff	CDS	94653702	94653762	.	+	.	ID=cds-XP_006529856.1;Parent=rna-XM_006529793.4;Dbxref=GeneID:66615,GenBank:XP_006529856.1,MGI:MGI:1913865;Name=XP_006529856.1;gbkey=CDS;gene=Atg4b;product=cysteine protease ATG4B isoform X1;protein_id=XP_006529856.1;extra_copy_number=0
CM058241.1	Liftoff	CDS	94655027	94655128	.	+	.	ID=cds-XP_006529856.1;Parent=rna-XM_006529793.4;Dbxref=GeneID:66615,GenBank:XP_006529856.1,MGI:MGI:1913865;Name=XP_006529856.1;gbkey=CDS;gene=Atg4b;product=cysteine protease ATG4B isoform X1;protein_id=XP_006529856.1;extra_copy_number=0
CM058241.1	Liftoff	CDS	94655522	94655594	.	+	.	ID=cds-XP_006529856.1;Parent=rna-XM_006529793.4;Dbxref=GeneID:66615,GenBank:XP_006529856.1,MGI:MGI:1913865;Name=XP_006529856.1;gbkey=CDS;gene=Atg4b;product=cysteine protease ATG4B isoform X1;protein_id=XP_006529856.1;extra_copy_number=0
CM058241.1	Liftoff	CDS	94658179	94658258	.	+	.	ID=cds-XP_006529856.1;Parent=rna-XM_006529793.4;Dbxref=GeneID:66615,GenBank:XP_006529856.1,MGI:MGI:1913865;Name=XP_006529856.1;gbkey=CDS;gene=Atg4b;product=cysteine protease ATG4B isoform X1;protein_id=XP_006529856.1;extra_copy_number=0
CM058241.1	Liftoff	CDS	94660612	94660805	.	+	.	ID=cds-XP_006529856.1;Parent=rna-XM_006529793.4;Dbxref=GeneID:66615,GenBank:XP_006529856.1,MGI:MGI:1913865;Name=XP_006529856.1;gbkey=CDS;gene=Atg4b;product=cysteine protease ATG4B isoform X1;protein_id=XP_006529856.1;extra_copy_number=0
CM058241.1	Liftoff	CDS	94664306	94664384	.	+	.	ID=cds-XP_006529856.1;Parent=rna-XM_006529793.4;Dbxref=GeneID:66615,GenBank:XP_006529856.1,MGI:MGI:1913865;Name=XP_006529856.1;gbkey=CDS;gene=Atg4b;product=cysteine protease ATG4B isoform X1;protein_id=XP_006529856.1;extra_copy_number=0
CM058241.1	Liftoff	CDS	94664647	94664792	.	+	.	ID=cds-XP_006529856.1;Parent=rna-XM_006529793.4;Dbxref=GeneID:66615,GenBank:XP_006529856.1,MGI:MGI:1913865;Name=XP_006529856.1;gbkey=CDS;gene=Atg4b;product=cysteine protease ATG4B isoform X1;protein_id=XP_006529856.1;extra_copy_number=0
CM058241.1	Liftoff	CDS	94665804	94665860	.	+	.	ID=cds-XP_006529856.1;Parent=rna-XM_006529793.4;Dbxref=GeneID:66615,GenBank:XP_006529856.1,MGI:MGI:1913865;Name=XP_006529856.1;gbkey=CDS;gene=Atg4b;product=cysteine protease ATG4B isoform X1;protein_id=XP_006529856.1;extra_copy_number=0
CM058241.1	Liftoff	CDS	94666405	94666498	.	+	.	ID=cds-XP_006529856.1;Parent=rna-XM_006529793.4;Dbxref=GeneID:66615,GenBank:XP_006529856.1,MGI:MGI:1913865;Name=XP_006529856.1;gbkey=CDS;gene=Atg4b;product=cysteine protease ATG4B isoform X1;protein_id=XP_006529856.1;extra_copy_number=0
CM058241.1	Liftoff	CDS	94667580	94667653	.	+	.	ID=cds-XP_006529856.1;Parent=rna-XM_006529793.4;Dbxref=GeneID:66615,GenBank:XP_006529856.1,MGI:MGI:1913865;Name=XP_006529856.1;gbkey=CDS;gene=Atg4b;product=cysteine protease ATG4B isoform X1;protein_id=XP_006529856.1;extra_copy_number=0
CM058241.1	Liftoff	transcript	94634800	94669328	.	+	.	ID=rna-XR_004934055.1;Parent=gene-Atg4b;Dbxref=GeneID:66615,GenBank:XR_004934055.1,MGI:MGI:1913865;Name=XR_004934055.1;gbkey=misc_RNA;gene=Atg4b;model_evidence=Supporting evidence includes similarity to: 5 mRNAs%2C 53 ESTs%2C 7 Proteins%2C 744 long SRA reads%2C and 100%25 coverage of the annotated genomic feature by RNAseq alignments%2C including 43 samples with support for all annotated introns;product=autophagy related 4B%2C cysteine peptidase%2C transcript variant X1;transcript_id=XR_004934055.1;extra_copy_number=0
CM058241.1	Liftoff	exon	94634800	94634945	.	+	.	ID=exon-XR_004934055.1-1;Parent=rna-XR_004934055.1;Dbxref=GeneID:66615,GenBank:XR_004934055.1,MGI:MGI:1913865;gbkey=misc_RNA;gene=Atg4b;product=autophagy related 4B%2C cysteine peptidase%2C transcript variant X1;transcript_id=XR_004934055.1;extra_copy_number=0
CM058241.1	Liftoff	exon	94647947	94648048	.	+	.	ID=exon-XR_004934055.1-2;Parent=rna-XR_004934055.1;Dbxref=GeneID:66615,GenBank:XR_004934055.1,MGI:MGI:1913865;gbkey=misc_RNA;gene=Atg4b;product=autophagy related 4B%2C cysteine peptidase%2C transcript variant X1;transcript_id=XR_004934055.1;extra_copy_number=0
CM058241.1	Liftoff	exon	94648147	94648218	.	+	.	ID=exon-XR_004934055.1-3;Parent=rna-XR_004934055.1;Dbxref=GeneID:66615,GenBank:XR_004934055.1,MGI:MGI:1913865;gbkey=misc_RNA;gene=Atg4b;product=autophagy related 4B%2C cysteine peptidase%2C transcript variant X1;transcript_id=XR_004934055.1;extra_copy_number=0
CM058241.1	Liftoff	exon	94653664	94653762	.	+	.	ID=exon-XR_004934055.1-4;Parent=rna-XR_004934055.1;Dbxref=GeneID:66615,GenBank:XR_004934055.1,MGI:MGI:1913865;gbkey=misc_RNA;gene=Atg4b;product=autophagy related 4B%2C cysteine peptidase%2C transcript variant X1;transcript_id=XR_004934055.1;extra_copy_number=0
CM058241.1	Liftoff	exon	94655027	94655128	.	+	.	ID=exon-XR_004934055.1-5;Parent=rna-XR_004934055.1;Dbxref=GeneID:66615,GenBank:XR_004934055.1,MGI:MGI:1913865;gbkey=misc_RNA;gene=Atg4b;product=autophagy related 4B%2C cysteine peptidase%2C transcript variant X1;transcript_id=XR_004934055.1;extra_copy_number=0
CM058241.1	Liftoff	exon	94655522	94655594	.	+	.	ID=exon-XR_004934055.1-6;Parent=rna-XR_004934055.1;Dbxref=GeneID:66615,GenBank:XR_004934055.1,MGI:MGI:1913865;gbkey=misc_RNA;gene=Atg4b;product=autophagy related 4B%2C cysteine peptidase%2C transcript variant X1;transcript_id=XR_004934055.1;extra_copy_number=0
CM058241.1	Liftoff	exon	94658179	94658258	.	+	.	ID=exon-XR_004934055.1-7;Parent=rna-XR_004934055.1;Dbxref=GeneID:66615,GenBank:XR_004934055.1,MGI:MGI:1913865;gbkey=misc_RNA;gene=Atg4b;product=autophagy related 4B%2C cysteine peptidase%2C transcript variant X1;transcript_id=XR_004934055.1;extra_copy_number=0
CM058241.1	Liftoff	exon	94660612	94660805	.	+	.	ID=exon-XR_004934055.1-8;Parent=rna-XR_004934055.1;Dbxref=GeneID:66615,GenBank:XR_004934055.1,MGI:MGI:1913865;gbkey=misc_RNA;gene=Atg4b;product=autophagy related 4B%2C cysteine peptidase%2C transcript variant X1;transcript_id=XR_004934055.1;extra_copy_number=0
CM058241.1	Liftoff	exon	94664306	94664384	.	+	.	ID=exon-XR_004934055.1-9;Parent=rna-XR_004934055.1;Dbxref=GeneID:66615,GenBank:XR_004934055.1,MGI:MGI:1913865;gbkey=misc_RNA;gene=Atg4b;product=autophagy related 4B%2C cysteine peptidase%2C transcript variant X1;transcript_id=XR_004934055.1;extra_copy_number=0
CM058241.1	Liftoff	exon	94664647	94664792	.	+	.	ID=exon-XR_004934055.1-10;Parent=rna-XR_004934055.1;Dbxref=GeneID:66615,GenBank:XR_004934055.1,MGI:MGI:1913865;gbkey=misc_RNA;gene=Atg4b;product=autophagy related 4B%2C cysteine peptidase%2C transcript variant X1;transcript_id=XR_004934055.1;extra_copy_number=0
CM058241.1	Liftoff	exon	94665804	94665918	.	+	.	ID=exon-XR_004934055.1-11;Parent=rna-XR_004934055.1;Dbxref=GeneID:66615,GenBank:XR_004934055.1,MGI:MGI:1913865;gbkey=misc_RNA;gene=Atg4b;product=autophagy related 4B%2C cysteine peptidase%2C transcript variant X1;transcript_id=XR_004934055.1;extra_copy_number=0
CM058241.1	Liftoff	exon	94666405	94666498	.	+	.	ID=exon-XR_004934055.1-12;Parent=rna-XR_004934055.1;Dbxref=GeneID:66615,GenBank:XR_004934055.1,MGI:MGI:1913865;gbkey=misc_RNA;gene=Atg4b;product=autophagy related 4B%2C cysteine peptidase%2C transcript variant X1;transcript_id=XR_004934055.1;extra_copy_number=0
CM058241.1	Liftoff	exon	94667580	94669328	.	+	.	ID=exon-XR_004934055.1-13;Parent=rna-XR_004934055.1;Dbxref=GeneID:66615,GenBank:XR_004934055.1,MGI:MGI:1913865;gbkey=misc_RNA;gene=Atg4b;product=autophagy related 4B%2C cysteine peptidase%2C transcript variant X1;transcript_id=XR_004934055.1;extra_copy_number=0
CM058241.1	Liftoff	gene	94672470	94682418	.	-	.	ID=gene-Dtymk;Dbxref=GeneID:21915,MGI:MGI:108396;Name=Dtymk;description=deoxythymidylate kinase;gbkey=Gene;gene=Dtymk;gene_biotype=protein_coding;gene_synonym=CDC8,D10Ertd203e,mtmk,Tmk,TMPK,TYPK;coverage=1.0;sequence_ID=1.0;valid_ORFs=2;extra_copy_number=0;copy_num_ID=gene-Dtymk_0
CM058241.1	Liftoff	mRNA	94672470	94681828	.	-	.	ID=rna-NM_001105667.1;Parent=gene-Dtymk;Dbxref=GeneID:21915,GenBank:NM_001105667.1,MGI:MGI:108396;Name=NM_001105667.1;gbkey=mRNA;gene=Dtymk;product=deoxythymidylate kinase%2C transcript variant 1;tag=RefSeq Select;transcript_id=NM_001105667.1;matches_ref_protein=True;valid_ORF=True;extra_copy_number=0
CM058241.1	Liftoff	exon	94672470	94672837	.	-	.	ID=exon-NM_001105667.1-5;Parent=rna-NM_001105667.1;Dbxref=GeneID:21915,GenBank:NM_001105667.1,MGI:MGI:108396;gbkey=mRNA;gene=Dtymk;product=deoxythymidylate kinase%2C transcript variant 1;tag=RefSeq Select;transcript_id=NM_001105667.1;extra_copy_number=0
CM058241.1	Liftoff	exon	94674620	94674817	.	-	.	ID=exon-NM_001105667.1-4;Parent=rna-NM_001105667.1;Dbxref=GeneID:21915,GenBank:NM_001105667.1,MGI:MGI:108396;gbkey=mRNA;gene=Dtymk;product=deoxythymidylate kinase%2C transcript variant 1;tag=RefSeq Select;transcript_id=NM_001105667.1;extra_copy_number=0
CM058241.1	Liftoff	exon	94678274	94678364	.	-	.	ID=exon-NM_001105667.1-3;Parent=rna-NM_001105667.1;Dbxref=GeneID:21915,GenBank:NM_001105667.1,MGI:MGI:108396;gbkey=mRNA;gene=Dtymk;product=deoxythymidylate kinase%2C transcript variant 1;tag=RefSeq Select;transcript_id=NM_001105667.1;extra_copy_number=0
CM058241.1	Liftoff	exon	94680696	94680804	.	-	.	ID=exon-NM_001105667.1-2;Parent=rna-NM_001105667.1;Dbxref=GeneID:21915,GenBank:NM_001105667.1,MGI:MGI:108396;gbkey=mRNA;gene=Dtymk;product=deoxythymidylate kinase%2C transcript variant 1;tag=RefSeq Select;transcript_id=NM_001105667.1;extra_copy_number=0
CM058241.1	Liftoff	exon	94681592	94681828	.	-	.	ID=exon-NM_001105667.1-1;Parent=rna-NM_001105667.1;Dbxref=GeneID:21915,GenBank:NM_001105667.1,MGI:MGI:108396;gbkey=mRNA;gene=Dtymk;product=deoxythymidylate kinase%2C transcript variant 1;tag=RefSeq Select;transcript_id=NM_001105667.1;extra_copy_number=0
CM058241.1	Liftoff	CDS	94672727	94672837	.	-	.	ID=cds-NP_001099137.1;Parent=rna-NM_001105667.1;Dbxref=CCDS:CCDS48329.1,GeneID:21915,GenBank:NP_001099137.1,MGI:MGI:108396;Name=NP_001099137.1;Note=isoform 1 is encoded by transcript variant 1;gbkey=CDS;gene=Dtymk;product=thymidylate kinase isoform 1;protein_id=NP_001099137.1;tag=RefSeq Select;extra_copy_number=0
CM058241.1	Liftoff	CDS	94674620	94674817	.	-	.	ID=cds-NP_001099137.1;Parent=rna-NM_001105667.1;Dbxref=CCDS:CCDS48329.1,GeneID:21915,GenBank:NP_001099137.1,MGI:MGI:108396;Name=NP_001099137.1;Note=isoform 1 is encoded by transcript variant 1;gbkey=CDS;gene=Dtymk;product=thymidylate kinase isoform 1;protein_id=NP_001099137.1;tag=RefSeq Select;extra_copy_number=0
CM058241.1	Liftoff	CDS	94678274	94678364	.	-	.	ID=cds-NP_001099137.1;Parent=rna-NM_001105667.1;Dbxref=CCDS:CCDS48329.1,GeneID:21915,GenBank:NP_001099137.1,MGI:MGI:108396;Name=NP_001099137.1;Note=isoform 1 is encoded by transcript variant 1;gbkey=CDS;gene=Dtymk;product=thymidylate kinase isoform 1;protein_id=NP_001099137.1;tag=RefSeq Select;extra_copy_number=0
CM058241.1	Liftoff	CDS	94680696	94680804	.	-	.	ID=cds-NP_001099137.1;Parent=rna-NM_001105667.1;Dbxref=CCDS:CCDS48329.1,GeneID:21915,GenBank:NP_001099137.1,MGI:MGI:108396;Name=NP_001099137.1;Note=isoform 1 is encoded by transcript variant 1;gbkey=CDS;gene=Dtymk;product=thymidylate kinase isoform 1;protein_id=NP_001099137.1;tag=RefSeq Select;extra_copy_number=0
CM058241.1	Liftoff	CDS	94681592	94681721	.	-	.	ID=cds-NP_001099137.1;Parent=rna-NM_001105667.1;Dbxref=CCDS:CCDS48329.1,GeneID:21915,GenBank:NP_001099137.1,MGI:MGI:108396;Name=NP_001099137.1;Note=isoform 1 is encoded by transcript variant 1;gbkey=CDS;gene=Dtymk;product=thymidylate kinase isoform 1;protein_id=NP_001099137.1;tag=RefSeq Select;extra_copy_number=0
CM058241.1	Liftoff	mRNA	94680389	94681828	.	-	.	ID=rna-NM_023136.2;Parent=gene-Dtymk;Dbxref=GeneID:21915,GenBank:NM_023136.2,MGI:MGI:108396;Name=NM_023136.2;gbkey=mRNA;gene=Dtymk;product=deoxythymidylate kinase%2C transcript variant 2;transcript_id=NM_023136.2;matches_ref_protein=True;valid_ORF=True;extra_copy_number=0
CM058241.1	Liftoff	exon	94680389	94680804	.	-	.	ID=exon-NM_023136.2-2;Parent=rna-NM_023136.2;Dbxref=GeneID:21915,GenBank:NM_023136.2,MGI:MGI:108396;gbkey=mRNA;gene=Dtymk;product=deoxythymidylate kinase%2C transcript variant 2;transcript_id=NM_023136.2;extra_copy_number=0
CM058241.1	Liftoff	exon	94681592	94681828	.	-	.	ID=exon-NM_023136.2-1;Parent=rna-NM_023136.2;Dbxref=GeneID:21915,GenBank:NM_023136.2,MGI:MGI:108396;gbkey=mRNA;gene=Dtymk;product=deoxythymidylate kinase%2C transcript variant 2;transcript_id=NM_023136.2;extra_copy_number=0
CM058241.1	Liftoff	CDS	94680692	94680804	.	-	.	ID=cds-NP_075625.1;Parent=rna-NM_023136.2;Dbxref=CCDS:CCDS35672.1,GeneID:21915,GenBank:NP_075625.1,MGI:MGI:108396;Name=NP_075625.1;Note=isoform 2 is encoded by transcript variant 2;gbkey=CDS;gene=Dtymk;product=thymidylate kinase isoform 2;protein_id=NP_075625.1;extra_copy_number=0
CM058241.1	Liftoff	CDS	94681592	94681721	.	-	.	ID=cds-NP_075625.1;Parent=rna-NM_023136.2;Dbxref=CCDS:CCDS35672.1,GeneID:21915,GenBank:NP_075625.1,MGI:MGI:108396;Name=NP_075625.1;Note=isoform 2 is encoded by transcript variant 2;gbkey=CDS;gene=Dtymk;product=thymidylate kinase isoform 2;protein_id=NP_075625.1;extra_copy_number=0
CM058241.1	Liftoff	transcript	94672477	94682418	.	-	.	ID=rna-XR_003954565.2;Parent=gene-Dtymk;Dbxref=GeneID:21915,GenBank:XR_003954565.2,MGI:MGI:108396;Name=XR_003954565.2;gbkey=misc_RNA;gene=Dtymk;model_evidence=Supporting evidence includes similarity to: 9 mRNAs%2C 21 ESTs%2C 2 Proteins%2C 3416 long SRA reads%2C and 93%25 coverage of the annotated genomic feature by RNAseq alignments%2C including 9 samples with support for all annotated introns;product=deoxythymidylate kinase%2C transcript variant X1;transcript_id=XR_003954565.2;extra_copy_number=0
CM058241.1	Liftoff	exon	94672477	94672837	.	-	.	ID=exon-XR_003954565.2-6;Parent=rna-XR_003954565.2;Dbxref=GeneID:21915,GenBank:XR_003954565.2,MGI:MGI:108396;gbkey=misc_RNA;gene=Dtymk;product=deoxythymidylate kinase%2C transcript variant X1;transcript_id=XR_003954565.2;extra_copy_number=0
CM058241.1	Liftoff	exon	94674620	94674817	.	-	.	ID=exon-XR_003954565.2-5;Parent=rna-XR_003954565.2;Dbxref=GeneID:21915,GenBank:XR_003954565.2,MGI:MGI:108396;gbkey=misc_RNA;gene=Dtymk;product=deoxythymidylate kinase%2C transcript variant X1;transcript_id=XR_003954565.2;extra_copy_number=0
CM058241.1	Liftoff	exon	94678274	94678364	.	-	.	ID=exon-XR_003954565.2-4;Parent=rna-XR_003954565.2;Dbxref=GeneID:21915,GenBank:XR_003954565.2,MGI:MGI:108396;gbkey=misc_RNA;gene=Dtymk;product=deoxythymidylate kinase%2C transcript variant X1;transcript_id=XR_003954565.2;extra_copy_number=0
CM058241.1	Liftoff	exon	94678670	94680804	.	-	.	ID=exon-XR_003954565.2-3;Parent=rna-XR_003954565.2;Dbxref=GeneID:21915,GenBank:XR_003954565.2,MGI:MGI:108396;gbkey=misc_RNA;gene=Dtymk;product=deoxythymidylate kinase%2C transcript variant X1;transcript_id=XR_003954565.2;extra_copy_number=0
CM058241.1	Liftoff	exon	94681592	94681988	.	-	.	ID=exon-XR_003954565.2-2;Parent=rna-XR_003954565.2;Dbxref=GeneID:21915,GenBank:XR_003954565.2,MGI:MGI:108396;gbkey=misc_RNA;gene=Dtymk;product=deoxythymidylate kinase%2C transcript variant X1;transcript_id=XR_003954565.2;extra_copy_number=0
CM058241.1	Liftoff	exon	94682360	94682418	.	-	.	ID=exon-XR_003954565.2-1;Parent=rna-XR_003954565.2;Dbxref=GeneID:21915,GenBank:XR_003954565.2,MGI:MGI:108396;gbkey=misc_RNA;gene=Dtymk;product=deoxythymidylate kinase%2C transcript variant X1;transcript_id=XR_003954565.2;extra_copy_number=0
CM058241.1	Liftoff	match	94681649	94682136	.	+	.	ID=2ca3b27a-a6b5-4d85-99dc-c5e84b2d3092;Target=NG_150088.1 1 488 +;assembly_bases_aln=488;assembly_bases_seq=488;bit_score=909.235;blast_aligner=1;blast_score=488;common_component=0;e_value=0;filter_score=0;for_remapping=2;gap_count=0;hsp_percent_coverage=100;matchable_bases=488;matched_bases=488;num_ident=488;num_mismatch=0;pct_coverage=100;pct_coverage_hiqual=100;pct_identity_gap=100;pct_identity_gapopen_only=100;pct_identity_ungap=100;rank=1;weighted_identity=1;coverage=1.0;sequence_ID=1.0;extra_copy_number=0;copy_num_ID=2ca3b27a-a6b5-4d85-99dc-c5e84b2d3092_0
CM058241.1	Liftoff	enhancer	94681749	94682036	.	.	.	ID=id-GeneID:128924312;Dbxref=GeneID:128924312;Note=cis-regulatory module chr1:95698432-95698719 (MGSCv37/mm9 assembly coordinates);experiment=EXISTENCE:reporter gene assay evidence [ECO:0000049][PMID:25872643];function=activates a minimal SCP1 promoter by CapStarr-seq with weak activity in P5424 T cells and NIH3T3 fibroblasts {active_cell/tissue: P5424 T cell | NIH3T3};gbkey=regulatory;regulatory_class=enhancer;coverage=1.0;sequence_ID=1.0;extra_copy_number=0;copy_num_ID=id-GeneID:128924312_0
CM058241.1	Liftoff	biological_region	94681749	94682036	.	+	.	ID=id-GeneID:128924312-2;Dbxref=GeneID:128924312;Name=biological region;gbkey=Region;standard_name=CapStarr-seq enhancer MGSCv37_chr1:95698432-95698719;coverage=1.0;sequence_ID=1.0;extra_copy_number=0;copy_num_ID=id-GeneID:128924312-2_0
CM058241.1	Liftoff	gene	94683820	94702004	.	+	.	ID=gene-Ing5;Dbxref=GeneID:66262,MGI:MGI:1922816;Name=Ing5;description=inhibitor of growth family%2C member 5;gbkey=Gene;gene=Ing5;gene_biotype=protein_coding;gene_synonym=1700001C14Rik,1700027H23Rik,1810018M11Rik;coverage=1.0;sequence_ID=1.0;valid_ORFs=2;extra_copy_number=0;copy_num_ID=gene-Ing5_0
CM058241.1	Liftoff	mRNA	94683820	94702004	.	+	.	ID=rna-XM_006529792.4;Parent=gene-Ing5;Dbxref=GeneID:66262,GenBank:XM_006529792.4,MGI:MGI:1922816;Name=XM_006529792.4;gbkey=mRNA;gene=Ing5;model_evidence=Supporting evidence includes similarity to: 2 mRNAs%2C 2 ESTs%2C 4 Proteins%2C 866 long SRA reads%2C and 100%25 coverage of the annotated genomic feature by RNAseq alignments%2C including 46 samples with support for all annotated introns;product=inhibitor of growth family%2C member 5%2C transcript variant X1;transcript_id=XM_006529792.4;matches_ref_protein=True;valid_ORF=True;extra_copy_number=0
CM058241.1	Liftoff	exon	94683820	94683933	.	+	.	ID=exon-XM_006529792.4-1;Parent=rna-XM_006529792.4;Dbxref=GeneID:66262,GenBank:XM_006529792.4,MGI:MGI:1922816;gbkey=mRNA;gene=Ing5;product=inhibitor of growth family%2C member 5%2C transcript variant X1;transcript_id=XM_006529792.4;extra_copy_number=0
CM058241.1	Liftoff	exon	94685941	94686012	.	+	.	ID=exon-XM_006529792.4-2;Parent=rna-XM_006529792.4;Dbxref=GeneID:66262,GenBank:XM_006529792.4,MGI:MGI:1922816;gbkey=mRNA;gene=Ing5;product=inhibitor of growth family%2C member 5%2C transcript variant X1;transcript_id=XM_006529792.4;extra_copy_number=0
CM058241.1	Liftoff	exon	94691685	94691851	.	+	.	ID=exon-XM_006529792.4-3;Parent=rna-XM_006529792.4;Dbxref=GeneID:66262,GenBank:XM_006529792.4,MGI:MGI:1922816;gbkey=mRNA;gene=Ing5;product=inhibitor of growth family%2C member 5%2C transcript variant X1;transcript_id=XM_006529792.4;extra_copy_number=0
CM058241.1	Liftoff	exon	94692310	94692421	.	+	.	ID=exon-XM_006529792.4-4;Parent=rna-XM_006529792.4;Dbxref=GeneID:66262,GenBank:XM_006529792.4,MGI:MGI:1922816;gbkey=mRNA;gene=Ing5;product=inhibitor of growth family%2C member 5%2C transcript variant X1;transcript_id=XM_006529792.4;extra_copy_number=0
CM058241.1	Liftoff	exon	94692572	94692662	.	+	.	ID=exon-XM_006529792.4-5;Parent=rna-XM_006529792.4;Dbxref=GeneID:66262,GenBank:XM_006529792.4,MGI:MGI:1922816;gbkey=mRNA;gene=Ing5;product=inhibitor of growth family%2C member 5%2C transcript variant X1;transcript_id=XM_006529792.4;extra_copy_number=0
CM058241.1	Liftoff	exon	94696278	94696413	.	+	.	ID=exon-XM_006529792.4-6;Parent=rna-XM_006529792.4;Dbxref=GeneID:66262,GenBank:XM_006529792.4,MGI:MGI:1922816;gbkey=mRNA;gene=Ing5;product=inhibitor of growth family%2C member 5%2C transcript variant X1;transcript_id=XM_006529792.4;extra_copy_number=0
CM058241.1	Liftoff	exon	94696541	94696602	.	+	.	ID=exon-XM_006529792.4-7;Parent=rna-XM_006529792.4;Dbxref=GeneID:66262,GenBank:XM_006529792.4,MGI:MGI:1922816;gbkey=mRNA;gene=Ing5;product=inhibitor of growth family%2C member 5%2C transcript variant X1;transcript_id=XM_006529792.4;extra_copy_number=0
CM058241.1	Liftoff	exon	94698184	94702004	.	+	.	ID=exon-XM_006529792.4-8;Parent=rna-XM_006529792.4;Dbxref=GeneID:66262,GenBank:XM_006529792.4,MGI:MGI:1922816;gbkey=mRNA;gene=Ing5;product=inhibitor of growth family%2C member 5%2C transcript variant X1;transcript_id=XM_006529792.4;extra_copy_number=0
CM058241.1	Liftoff	CDS	94683897	94683933	.	+	.	ID=cds-XP_006529855.1;Parent=rna-XM_006529792.4;Dbxref=GeneID:66262,GenBank:XP_006529855.1,MGI:MGI:1922816;Name=XP_006529855.1;gbkey=CDS;gene=Ing5;product=inhibitor of growth protein 5 isoform X1;protein_id=XP_006529855.1;extra_copy_number=0
CM058241.1	Liftoff	CDS	94685941	94686012	.	+	.	ID=cds-XP_006529855.1;Parent=rna-XM_006529792.4;Dbxref=GeneID:66262,GenBank:XP_006529855.1,MGI:MGI:1922816;Name=XP_006529855.1;gbkey=CDS;gene=Ing5;product=inhibitor of growth protein 5 isoform X1;protein_id=XP_006529855.1;extra_copy_number=0
CM058241.1	Liftoff	CDS	94691685	94691851	.	+	.	ID=cds-XP_006529855.1;Parent=rna-XM_006529792.4;Dbxref=GeneID:66262,GenBank:XP_006529855.1,MGI:MGI:1922816;Name=XP_006529855.1;gbkey=CDS;gene=Ing5;product=inhibitor of growth protein 5 isoform X1;protein_id=XP_006529855.1;extra_copy_number=0
CM058241.1	Liftoff	CDS	94692310	94692421	.	+	.	ID=cds-XP_006529855.1;Parent=rna-XM_006529792.4;Dbxref=GeneID:66262,GenBank:XP_006529855.1,MGI:MGI:1922816;Name=XP_006529855.1;gbkey=CDS;gene=Ing5;product=inhibitor of growth protein 5 isoform X1;protein_id=XP_006529855.1;extra_copy_number=0
CM058241.1	Liftoff	CDS	94692572	94692662	.	+	.	ID=cds-XP_006529855.1;Parent=rna-XM_006529792.4;Dbxref=GeneID:66262,GenBank:XP_006529855.1,MGI:MGI:1922816;Name=XP_006529855.1;gbkey=CDS;gene=Ing5;product=inhibitor of growth protein 5 isoform X1;protein_id=XP_006529855.1;extra_copy_number=0
CM058241.1	Liftoff	CDS	94696278	94696413	.	+	.	ID=cds-XP_006529855.1;Parent=rna-XM_006529792.4;Dbxref=GeneID:66262,GenBank:XP_006529855.1,MGI:MGI:1922816;Name=XP_006529855.1;gbkey=CDS;gene=Ing5;product=inhibitor of growth protein 5 isoform X1;protein_id=XP_006529855.1;extra_copy_number=0
CM058241.1	Liftoff	CDS	94696541	94696602	.	+	.	ID=cds-XP_006529855.1;Parent=rna-XM_006529792.4;Dbxref=GeneID:66262,GenBank:XP_006529855.1,MGI:MGI:1922816;Name=XP_006529855.1;gbkey=CDS;gene=Ing5;product=inhibitor of growth protein 5 isoform X1;protein_id=XP_006529855.1;extra_copy_number=0
CM058241.1	Liftoff	CDS	94698184	94698226	.	+	.	ID=cds-XP_006529855.1;Parent=rna-XM_006529792.4;Dbxref=GeneID:66262,GenBank:XP_006529855.1,MGI:MGI:1922816;Name=XP_006529855.1;gbkey=CDS;gene=Ing5;product=inhibitor of growth protein 5 isoform X1;protein_id=XP_006529855.1;extra_copy_number=0
CM058241.1	Liftoff	mRNA	94683859	94702004	.	+	.	ID=rna-NM_025454.2;Parent=gene-Ing5;Dbxref=GeneID:66262,GenBank:NM_025454.2,MGI:MGI:1922816;Name=NM_025454.2;gbkey=mRNA;gene=Ing5;product=inhibitor of growth family%2C member 5;tag=RefSeq Select;transcript_id=NM_025454.2;matches_ref_protein=True;valid_ORF=True;extra_copy_number=0
CM058241.1	Liftoff	exon	94683859	94683933	.	+	.	ID=exon-NM_025454.2-1;Parent=rna-NM_025454.2;Dbxref=GeneID:66262,GenBank:NM_025454.2,MGI:MGI:1922816;gbkey=mRNA;gene=Ing5;product=inhibitor of growth family%2C member 5;tag=RefSeq Select;transcript_id=NM_025454.2;extra_copy_number=0
CM058241.1	Liftoff	exon	94685941	94686012	.	+	.	ID=exon-NM_025454.2-2;Parent=rna-NM_025454.2;Dbxref=GeneID:66262,GenBank:NM_025454.2,MGI:MGI:1922816;gbkey=mRNA;gene=Ing5;product=inhibitor of growth family%2C member 5;tag=RefSeq Select;transcript_id=NM_025454.2;extra_copy_number=0
CM058241.1	Liftoff	exon	94691685	94691851	.	+	.	ID=exon-NM_025454.2-3;Parent=rna-NM_025454.2;Dbxref=GeneID:66262,GenBank:NM_025454.2,MGI:MGI:1922816;gbkey=mRNA;gene=Ing5;product=inhibitor of growth family%2C member 5;tag=RefSeq Select;transcript_id=NM_025454.2;extra_copy_number=0
CM058241.1	Liftoff	exon	94692310	94692421	.	+	.	ID=exon-NM_025454.2-4;Parent=rna-NM_025454.2;Dbxref=GeneID:66262,GenBank:NM_025454.2,MGI:MGI:1922816;gbkey=mRNA;gene=Ing5;product=inhibitor of growth family%2C member 5;tag=RefSeq Select;transcript_id=NM_025454.2;extra_copy_number=0
CM058241.1	Liftoff	exon	94692569	94692662	.	+	.	ID=exon-NM_025454.2-5;Parent=rna-NM_025454.2;Dbxref=GeneID:66262,GenBank:NM_025454.2,MGI:MGI:1922816;gbkey=mRNA;gene=Ing5;product=inhibitor of growth family%2C member 5;tag=RefSeq Select;transcript_id=NM_025454.2;extra_copy_number=0
CM058241.1	Liftoff	exon	94696278	94696413	.	+	.	ID=exon-NM_025454.2-6;Parent=rna-NM_025454.2;Dbxref=GeneID:66262,GenBank:NM_025454.2,MGI:MGI:1922816;gbkey=mRNA;gene=Ing5;product=inhibitor of growth family%2C member 5;tag=RefSeq Select;transcript_id=NM_025454.2;extra_copy_number=0
CM058241.1	Liftoff	exon	94696541	94696602	.	+	.	ID=exon-NM_025454.2-7;Parent=rna-NM_025454.2;Dbxref=GeneID:66262,GenBank:NM_025454.2,MGI:MGI:1922816;gbkey=mRNA;gene=Ing5;product=inhibitor of growth family%2C member 5;tag=RefSeq Select;transcript_id=NM_025454.2;extra_copy_number=0
CM058241.1	Liftoff	exon	94698184	94702004	.	+	.	ID=exon-NM_025454.2-8;Parent=rna-NM_025454.2;Dbxref=GeneID:66262,GenBank:NM_025454.2,MGI:MGI:1922816;gbkey=mRNA;gene=Ing5;product=inhibitor of growth family%2C member 5;tag=RefSeq Select;transcript_id=NM_025454.2;extra_copy_number=0
CM058241.1	Liftoff	CDS	94683897	94683933	.	+	.	ID=cds-NP_079730.1;Parent=rna-NM_025454.2;Dbxref=CCDS:CCDS35673.1,GeneID:66262,GenBank:NP_079730.1,MGI:MGI:1922816;Name=NP_079730.1;gbkey=CDS;gene=Ing5;product=inhibitor of growth protein 5;protein_id=NP_079730.1;tag=RefSeq Select;extra_copy_number=0
CM058241.1	Liftoff	CDS	94685941	94686012	.	+	.	ID=cds-NP_079730.1;Parent=rna-NM_025454.2;Dbxref=CCDS:CCDS35673.1,GeneID:66262,GenBank:NP_079730.1,MGI:MGI:1922816;Name=NP_079730.1;gbkey=CDS;gene=Ing5;product=inhibitor of growth protein 5;protein_id=NP_079730.1;tag=RefSeq Select;extra_copy_number=0
CM058241.1	Liftoff	CDS	94691685	94691851	.	+	.	ID=cds-NP_079730.1;Parent=rna-NM_025454.2;Dbxref=CCDS:CCDS35673.1,GeneID:66262,GenBank:NP_079730.1,MGI:MGI:1922816;Name=NP_079730.1;gbkey=CDS;gene=Ing5;product=inhibitor of growth protein 5;protein_id=NP_079730.1;tag=RefSeq Select;extra_copy_number=0
CM058241.1	Liftoff	CDS	94692310	94692421	.	+	.	ID=cds-NP_079730.1;Parent=rna-NM_025454.2;Dbxref=CCDS:CCDS35673.1,GeneID:66262,GenBank:NP_079730.1,MGI:MGI:1922816;Name=NP_079730.1;gbkey=CDS;gene=Ing5;product=inhibitor of growth protein 5;protein_id=NP_079730.1;tag=RefSeq Select;extra_copy_number=0
CM058241.1	Liftoff	CDS	94692569	94692662	.	+	.	ID=cds-NP_079730.1;Parent=rna-NM_025454.2;Dbxref=CCDS:CCDS35673.1,GeneID:66262,GenBank:NP_079730.1,MGI:MGI:1922816;Name=NP_079730.1;gbkey=CDS;gene=Ing5;product=inhibitor of growth protein 5;protein_id=NP_079730.1;tag=RefSeq Select;extra_copy_number=0
CM058241.1	Liftoff	CDS	94696278	94696413	.	+	.	ID=cds-NP_079730.1;Parent=rna-NM_025454.2;Dbxref=CCDS:CCDS35673.1,GeneID:66262,GenBank:NP_079730.1,MGI:MGI:1922816;Name=NP_079730.1;gbkey=CDS;gene=Ing5;product=inhibitor of growth protein 5;protein_id=NP_079730.1;tag=RefSeq Select;extra_copy_number=0
CM058241.1	Liftoff	CDS	94696541	94696602	.	+	.	ID=cds-NP_079730.1;Parent=rna-NM_025454.2;Dbxref=CCDS:CCDS35673.1,GeneID:66262,GenBank:NP_079730.1,MGI:MGI:1922816;Name=NP_079730.1;gbkey=CDS;gene=Ing5;product=inhibitor of growth protein 5;protein_id=NP_079730.1;tag=RefSeq Select;extra_copy_number=0
CM058241.1	Liftoff	CDS	94698184	94698226	.	+	.	ID=cds-NP_079730.1;Parent=rna-NM_025454.2;Dbxref=CCDS:CCDS35673.1,GeneID:66262,GenBank:NP_079730.1,MGI:MGI:1922816;Name=NP_079730.1;gbkey=CDS;gene=Ing5;product=inhibitor of growth protein 5;protein_id=NP_079730.1;tag=RefSeq Select;extra_copy_number=0
CM058241.1	Liftoff	gene	94688463	94688564	.	-	.	ID=gene-Gm22089;Dbxref=GeneID:115487622,MGI:MGI:5451866;Name=Gm22089;description=predicted gene%2C 22089;gbkey=Gene;gene=Gm22089;gene_biotype=snRNA;coverage=1.0;sequence_ID=1.0;extra_copy_number=0;copy_num_ID=gene-Gm22089_0
CM058241.1	Liftoff	snRNA	94688463	94688564	.	-	.	ID=rna-XR_004936737.1;Parent=gene-Gm22089;Dbxref=GeneID:115487622,RFAM:RF00026,GenBank:XR_004936737.1,MGI:MGI:5451866;Name=XR_004936737.1;gbkey=ncRNA;gene=Gm22089;inference=COORDINATES: profile:INFERNAL:1.1.1;product=U6 spliceosomal RNA;transcript_id=XR_004936737.1;extra_copy_number=0
CM058241.1	Liftoff	exon	94688463	94688564	.	-	.	ID=exon-XR_004936737.1-1;Parent=rna-XR_004936737.1;Dbxref=GeneID:115487622,RFAM:RF00026,GenBank:XR_004936737.1,MGI:MGI:5451866;gbkey=ncRNA;gene=Gm22089;inference=COORDINATES: profile:INFERNAL:1.1.1;product=U6 spliceosomal RNA;transcript_id=XR_004936737.1;extra_copy_number=0
CM058241.1	Liftoff	gene	94704720	94733759	.	+	.	ID=gene-D2hgdh;Dbxref=GeneID:98314,MGI:MGI:2138209;Name=D2hgdh;description=D-2-hydroxyglutarate dehydrogenase;gbkey=Gene;gene=D2hgdh;gene_biotype=protein_coding;coverage=1.0;sequence_ID=1.0;valid_ORFs=11;extra_copy_number=0;copy_num_ID=gene-D2hgdh_0
CM058241.1	Liftoff	mRNA	94704720	94732250	.	+	.	ID=rna-XM_036154594.1;Parent=gene-D2hgdh;Dbxref=GeneID:98314,GenBank:XM_036154594.1,MGI:MGI:2138209;Name=XM_036154594.1;gbkey=mRNA;gene=D2hgdh;model_evidence=Supporting evidence includes similarity to: 10 ESTs%2C 7 Proteins%2C 102 long SRA reads%2C and 100%25 coverage of the annotated genomic feature by RNAseq alignments%2C including 13 samples with support for all annotated introns;product=D-2-hydroxyglutarate dehydrogenase%2C transcript variant X1;transcript_id=XM_036154594.1;matches_ref_protein=True;valid_ORF=True;extra_copy_number=0
CM058241.1	Liftoff	exon	94704720	94704745	.	+	.	ID=exon-XM_036154594.1-1;Parent=rna-XM_036154594.1;Dbxref=GeneID:98314,GenBank:XM_036154594.1,MGI:MGI:2138209;gbkey=mRNA;gene=D2hgdh;product=D-2-hydroxyglutarate dehydrogenase%2C transcript variant X1;transcript_id=XM_036154594.1;extra_copy_number=0
CM058241.1	Liftoff	exon	94706188	94706543	.	+	.	ID=exon-XM_036154594.1-2;Parent=rna-XM_036154594.1;Dbxref=GeneID:98314,GenBank:XM_036154594.1,MGI:MGI:2138209;gbkey=mRNA;gene=D2hgdh;product=D-2-hydroxyglutarate dehydrogenase%2C transcript variant X1;transcript_id=XM_036154594.1;extra_copy_number=0
CM058241.1	Liftoff	exon	94709109	94709166	.	+	.	ID=exon-XM_036154594.1-3;Parent=rna-XM_036154594.1;Dbxref=GeneID:98314,GenBank:XM_036154594.1,MGI:MGI:2138209;gbkey=mRNA;gene=D2hgdh;product=D-2-hydroxyglutarate dehydrogenase%2C transcript variant X1;transcript_id=XM_036154594.1;extra_copy_number=0
CM058241.1	Liftoff	exon	94709660	94709799	.	+	.	ID=exon-XM_036154594.1-4;Parent=rna-XM_036154594.1;Dbxref=GeneID:98314,GenBank:XM_036154594.1,MGI:MGI:2138209;gbkey=mRNA;gene=D2hgdh;product=D-2-hydroxyglutarate dehydrogenase%2C transcript variant X1;transcript_id=XM_036154594.1;extra_copy_number=0
CM058241.1	Liftoff	exon	94712499	94712692	.	+	.	ID=exon-XM_036154594.1-5;Parent=rna-XM_036154594.1;Dbxref=GeneID:98314,GenBank:XM_036154594.1,MGI:MGI:2138209;gbkey=mRNA;gene=D2hgdh;product=D-2-hydroxyglutarate dehydrogenase%2C transcript variant X1;transcript_id=XM_036154594.1;extra_copy_number=0
CM058241.1	Liftoff	exon	94715190	94715358	.	+	.	ID=exon-XM_036154594.1-6;Parent=rna-XM_036154594.1;Dbxref=GeneID:98314,GenBank:XM_036154594.1,MGI:MGI:2138209;gbkey=mRNA;gene=D2hgdh;product=D-2-hydroxyglutarate dehydrogenase%2C transcript variant X1;transcript_id=XM_036154594.1;extra_copy_number=0
CM058241.1	Liftoff	exon	94717843	94717986	.	+	.	ID=exon-XM_036154594.1-7;Parent=rna-XM_036154594.1;Dbxref=GeneID:98314,GenBank:XM_036154594.1,MGI:MGI:2138209;gbkey=mRNA;gene=D2hgdh;product=D-2-hydroxyglutarate dehydrogenase%2C transcript variant X1;transcript_id=XM_036154594.1;extra_copy_number=0
CM058241.1	Liftoff	exon	94718724	94718866	.	+	.	ID=exon-XM_036154594.1-8;Parent=rna-XM_036154594.1;Dbxref=GeneID:98314,GenBank:XM_036154594.1,MGI:MGI:2138209;gbkey=mRNA;gene=D2hgdh;product=D-2-hydroxyglutarate dehydrogenase%2C transcript variant X1;transcript_id=XM_036154594.1;extra_copy_number=0
CM058241.1	Liftoff	exon	94728005	94728170	.	+	.	ID=exon-XM_036154594.1-9;Parent=rna-XM_036154594.1;Dbxref=GeneID:98314,GenBank:XM_036154594.1,MGI:MGI:2138209;gbkey=mRNA;gene=D2hgdh;product=D-2-hydroxyglutarate dehydrogenase%2C transcript variant X1;transcript_id=XM_036154594.1;extra_copy_number=0
CM058241.1	Liftoff	exon	94730469	94732250	.	+	.	ID=exon-XM_036154594.1-10;Parent=rna-XM_036154594.1;Dbxref=GeneID:98314,GenBank:XM_036154594.1,MGI:MGI:2138209;gbkey=mRNA;gene=D2hgdh;product=D-2-hydroxyglutarate dehydrogenase%2C transcript variant X1;transcript_id=XM_036154594.1;extra_copy_number=0
CM058241.1	Liftoff	CDS	94706210	94706543	.	+	.	ID=cds-XP_036010487.1;Parent=rna-XM_036154594.1;Dbxref=GeneID:98314,GenBank:XP_036010487.1,MGI:MGI:2138209;Name=XP_036010487.1;gbkey=CDS;gene=D2hgdh;product=D-2-hydroxyglutarate dehydrogenase%2C mitochondrial isoform X1;protein_id=XP_036010487.1;extra_copy_number=0
CM058241.1	Liftoff	CDS	94709109	94709166	.	+	.	ID=cds-XP_036010487.1;Parent=rna-XM_036154594.1;Dbxref=GeneID:98314,GenBank:XP_036010487.1,MGI:MGI:2138209;Name=XP_036010487.1;gbkey=CDS;gene=D2hgdh;product=D-2-hydroxyglutarate dehydrogenase%2C mitochondrial isoform X1;protein_id=XP_036010487.1;extra_copy_number=0
CM058241.1	Liftoff	CDS	94709660	94709799	.	+	.	ID=cds-XP_036010487.1;Parent=rna-XM_036154594.1;Dbxref=GeneID:98314,GenBank:XP_036010487.1,MGI:MGI:2138209;Name=XP_036010487.1;gbkey=CDS;gene=D2hgdh;product=D-2-hydroxyglutarate dehydrogenase%2C mitochondrial isoform X1;protein_id=XP_036010487.1;extra_copy_number=0
CM058241.1	Liftoff	CDS	94712499	94712692	.	+	.	ID=cds-XP_036010487.1;Parent=rna-XM_036154594.1;Dbxref=GeneID:98314,GenBank:XP_036010487.1,MGI:MGI:2138209;Name=XP_036010487.1;gbkey=CDS;gene=D2hgdh;product=D-2-hydroxyglutarate dehydrogenase%2C mitochondrial isoform X1;protein_id=XP_036010487.1;extra_copy_number=0
CM058241.1	Liftoff	CDS	94715190	94715358	.	+	.	ID=cds-XP_036010487.1;Parent=rna-XM_036154594.1;Dbxref=GeneID:98314,GenBank:XP_036010487.1,MGI:MGI:2138209;Name=XP_036010487.1;gbkey=CDS;gene=D2hgdh;product=D-2-hydroxyglutarate dehydrogenase%2C mitochondrial isoform X1;protein_id=XP_036010487.1;extra_copy_number=0
CM058241.1	Liftoff	CDS	94717843	94717986	.	+	.	ID=cds-XP_036010487.1;Parent=rna-XM_036154594.1;Dbxref=GeneID:98314,GenBank:XP_036010487.1,MGI:MGI:2138209;Name=XP_036010487.1;gbkey=CDS;gene=D2hgdh;product=D-2-hydroxyglutarate dehydrogenase%2C mitochondrial isoform X1;protein_id=XP_036010487.1;extra_copy_number=0
CM058241.1	Liftoff	CDS	94718724	94718866	.	+	.	ID=cds-XP_036010487.1;Parent=rna-XM_036154594.1;Dbxref=GeneID:98314,GenBank:XP_036010487.1,MGI:MGI:2138209;Name=XP_036010487.1;gbkey=CDS;gene=D2hgdh;product=D-2-hydroxyglutarate dehydrogenase%2C mitochondrial isoform X1;protein_id=XP_036010487.1;extra_copy_number=0
CM058241.1	Liftoff	CDS	94728005	94728170	.	+	.	ID=cds-XP_036010487.1;Parent=rna-XM_036154594.1;Dbxref=GeneID:98314,GenBank:XP_036010487.1,MGI:MGI:2138209;Name=XP_036010487.1;gbkey=CDS;gene=D2hgdh;product=D-2-hydroxyglutarate dehydrogenase%2C mitochondrial isoform X1;protein_id=XP_036010487.1;extra_copy_number=0
CM058241.1	Liftoff	CDS	94730469	94730728	.	+	.	ID=cds-XP_036010487.1;Parent=rna-XM_036154594.1;Dbxref=GeneID:98314,GenBank:XP_036010487.1,MGI:MGI:2138209;Name=XP_036010487.1;gbkey=CDS;gene=D2hgdh;product=D-2-hydroxyglutarate dehydrogenase%2C mitochondrial isoform X1;protein_id=XP_036010487.1;extra_copy_number=0
CM058241.1	Liftoff	mRNA	94705118	94733759	.	+	.	ID=rna-XM_006529970.4;Parent=gene-D2hgdh;Dbxref=GeneID:98314,GenBank:XM_006529970.4,MGI:MGI:2138209;Name=XM_006529970.4;gbkey=mRNA;gene=D2hgdh;model_evidence=Supporting evidence includes similarity to: 43 ESTs%2C 83 long SRA reads%2C and 100%25 coverage of the annotated genomic feature by RNAseq alignments%2C including 19 samples with support for all annotated introns;product=D-2-hydroxyglutarate dehydrogenase%2C transcript variant X2;transcript_id=XM_006529970.4;matches_ref_protein=True;valid_ORF=True;extra_copy_number=0
CM058241.1	Liftoff	exon	94705118	94705222	.	+	.	ID=exon-XM_006529970.4-1;Parent=rna-XM_006529970.4;Dbxref=GeneID:98314,GenBank:XM_006529970.4,MGI:MGI:2138209;gbkey=mRNA;gene=D2hgdh;product=D-2-hydroxyglutarate dehydrogenase%2C transcript variant X2;transcript_id=XM_006529970.4;extra_copy_number=0
CM058241.1	Liftoff	exon	94706188	94706543	.	+	.	ID=exon-XM_006529970.4-2;Parent=rna-XM_006529970.4;Dbxref=GeneID:98314,GenBank:XM_006529970.4,MGI:MGI:2138209;gbkey=mRNA;gene=D2hgdh;product=D-2-hydroxyglutarate dehydrogenase%2C transcript variant X2;transcript_id=XM_006529970.4;extra_copy_number=0
CM058241.1	Liftoff	exon	94709109	94709166	.	+	.	ID=exon-XM_006529970.4-3;Parent=rna-XM_006529970.4;Dbxref=GeneID:98314,GenBank:XM_006529970.4,MGI:MGI:2138209;gbkey=mRNA;gene=D2hgdh;product=D-2-hydroxyglutarate dehydrogenase%2C transcript variant X2;transcript_id=XM_006529970.4;extra_copy_number=0
CM058241.1	Liftoff	exon	94709660	94709799	.	+	.	ID=exon-XM_006529970.4-4;Parent=rna-XM_006529970.4;Dbxref=GeneID:98314,GenBank:XM_006529970.4,MGI:MGI:2138209;gbkey=mRNA;gene=D2hgdh;product=D-2-hydroxyglutarate dehydrogenase%2C transcript variant X2;transcript_id=XM_006529970.4;extra_copy_number=0
CM058241.1	Liftoff	exon	94712499	94712692	.	+	.	ID=exon-XM_006529970.4-5;Parent=rna-XM_006529970.4;Dbxref=GeneID:98314,GenBank:XM_006529970.4,MGI:MGI:2138209;gbkey=mRNA;gene=D2hgdh;product=D-2-hydroxyglutarate dehydrogenase%2C transcript variant X2;transcript_id=XM_006529970.4;extra_copy_number=0
CM058241.1	Liftoff	exon	94715190	94715358	.	+	.	ID=exon-XM_006529970.4-6;Parent=rna-XM_006529970.4;Dbxref=GeneID:98314,GenBank:XM_006529970.4,MGI:MGI:2138209;gbkey=mRNA;gene=D2hgdh;product=D-2-hydroxyglutarate dehydrogenase%2C transcript variant X2;transcript_id=XM_006529970.4;extra_copy_number=0
CM058241.1	Liftoff	exon	94717843	94717986	.	+	.	ID=exon-XM_006529970.4-7;Parent=rna-XM_006529970.4;Dbxref=GeneID:98314,GenBank:XM_006529970.4,MGI:MGI:2138209;gbkey=mRNA;gene=D2hgdh;product=D-2-hydroxyglutarate dehydrogenase%2C transcript variant X2;transcript_id=XM_006529970.4;extra_copy_number=0
CM058241.1	Liftoff	exon	94718724	94718866	.	+	.	ID=exon-XM_006529970.4-8;Parent=rna-XM_006529970.4;Dbxref=GeneID:98314,GenBank:XM_006529970.4,MGI:MGI:2138209;gbkey=mRNA;gene=D2hgdh;product=D-2-hydroxyglutarate dehydrogenase%2C transcript variant X2;transcript_id=XM_006529970.4;extra_copy_number=0
CM058241.1	Liftoff	exon	94730469	94733759	.	+	.	ID=exon-XM_006529970.4-9;Parent=rna-XM_006529970.4;Dbxref=GeneID:98314,GenBank:XM_006529970.4,MGI:MGI:2138209;gbkey=mRNA;gene=D2hgdh;product=D-2-hydroxyglutarate dehydrogenase%2C transcript variant X2;transcript_id=XM_006529970.4;extra_copy_number=0
CM058241.1	Liftoff	CDS	94706210	94706543	.	+	.	ID=cds-XP_006530033.2;Parent=rna-XM_006529970.4;Dbxref=GeneID:98314,GenBank:XP_006530033.2,MGI:MGI:2138209;Name=XP_006530033.2;gbkey=CDS;gene=D2hgdh;product=D-2-hydroxyglutarate dehydrogenase%2C mitochondrial isoform X2;protein_id=XP_006530033.2;extra_copy_number=0
CM058241.1	Liftoff	CDS	94709109	94709166	.	+	.	ID=cds-XP_006530033.2;Parent=rna-XM_006529970.4;Dbxref=GeneID:98314,GenBank:XP_006530033.2,MGI:MGI:2138209;Name=XP_006530033.2;gbkey=CDS;gene=D2hgdh;product=D-2-hydroxyglutarate dehydrogenase%2C mitochondrial isoform X2;protein_id=XP_006530033.2;extra_copy_number=0
CM058241.1	Liftoff	CDS	94709660	94709799	.	+	.	ID=cds-XP_006530033.2;Parent=rna-XM_006529970.4;Dbxref=GeneID:98314,GenBank:XP_006530033.2,MGI:MGI:2138209;Name=XP_006530033.2;gbkey=CDS;gene=D2hgdh;product=D-2-hydroxyglutarate dehydrogenase%2C mitochondrial isoform X2;protein_id=XP_006530033.2;extra_copy_number=0
CM058241.1	Liftoff	CDS	94712499	94712692	.	+	.	ID=cds-XP_006530033.2;Parent=rna-XM_006529970.4;Dbxref=GeneID:98314,GenBank:XP_006530033.2,MGI:MGI:2138209;Name=XP_006530033.2;gbkey=CDS;gene=D2hgdh;product=D-2-hydroxyglutarate dehydrogenase%2C mitochondrial isoform X2;protein_id=XP_006530033.2;extra_copy_number=0
CM058241.1	Liftoff	CDS	94715190	94715358	.	+	.	ID=cds-XP_006530033.2;Parent=rna-XM_006529970.4;Dbxref=GeneID:98314,GenBank:XP_006530033.2,MGI:MGI:2138209;Name=XP_006530033.2;gbkey=CDS;gene=D2hgdh;product=D-2-hydroxyglutarate dehydrogenase%2C mitochondrial isoform X2;protein_id=XP_006530033.2;extra_copy_number=0
CM058241.1	Liftoff	CDS	94717843	94717986	.	+	.	ID=cds-XP_006530033.2;Parent=rna-XM_006529970.4;Dbxref=GeneID:98314,GenBank:XP_006530033.2,MGI:MGI:2138209;Name=XP_006530033.2;gbkey=CDS;gene=D2hgdh;product=D-2-hydroxyglutarate dehydrogenase%2C mitochondrial isoform X2;protein_id=XP_006530033.2;extra_copy_number=0
CM058241.1	Liftoff	CDS	94718724	94718866	.	+	.	ID=cds-XP_006530033.2;Parent=rna-XM_006529970.4;Dbxref=GeneID:98314,GenBank:XP_006530033.2,MGI:MGI:2138209;Name=XP_006530033.2;gbkey=CDS;gene=D2hgdh;product=D-2-hydroxyglutarate dehydrogenase%2C mitochondrial isoform X2;protein_id=XP_006530033.2;extra_copy_number=0
CM058241.1	Liftoff	CDS	94730469	94730489	.	+	.	ID=cds-XP_006530033.2;Parent=rna-XM_006529970.4;Dbxref=GeneID:98314,GenBank:XP_006530033.2,MGI:MGI:2138209;Name=XP_006530033.2;gbkey=CDS;gene=D2hgdh;product=D-2-hydroxyglutarate dehydrogenase%2C mitochondrial isoform X2;protein_id=XP_006530033.2;extra_copy_number=0
CM058241.1	Liftoff	mRNA	94705133	94733759	.	+	.	ID=rna-XM_030243858.2;Parent=gene-D2hgdh;Dbxref=GeneID:98314,GenBank:XM_030243858.2,MGI:MGI:2138209;Name=XM_030243858.2;gbkey=mRNA;gene=D2hgdh;model_evidence=Supporting evidence includes similarity to: 22 ESTs%2C 102 long SRA reads%2C and 100%25 coverage of the annotated genomic feature by RNAseq alignments%2C including 19 samples with support for all annotated introns;product=D-2-hydroxyglutarate dehydrogenase%2C transcript variant X5;transcript_id=XM_030243858.2;matches_ref_protein=True;valid_ORF=True;extra_copy_number=0
CM058241.1	Liftoff	exon	94705133	94705483	.	+	.	ID=exon-XM_030243858.2-1;Parent=rna-XM_030243858.2;Dbxref=GeneID:98314,GenBank:XM_030243858.2,MGI:MGI:2138209;gbkey=mRNA;gene=D2hgdh;product=D-2-hydroxyglutarate dehydrogenase%2C transcript variant X5;transcript_id=XM_030243858.2;extra_copy_number=0
CM058241.1	Liftoff	exon	94706188	94706543	.	+	.	ID=exon-XM_030243858.2-2;Parent=rna-XM_030243858.2;Dbxref=GeneID:98314,GenBank:XM_030243858.2,MGI:MGI:2138209;gbkey=mRNA;gene=D2hgdh;product=D-2-hydroxyglutarate dehydrogenase%2C transcript variant X5;transcript_id=XM_030243858.2;extra_copy_number=0
CM058241.1	Liftoff	exon	94709109	94709166	.	+	.	ID=exon-XM_030243858.2-3;Parent=rna-XM_030243858.2;Dbxref=GeneID:98314,GenBank:XM_030243858.2,MGI:MGI:2138209;gbkey=mRNA;gene=D2hgdh;product=D-2-hydroxyglutarate dehydrogenase%2C transcript variant X5;transcript_id=XM_030243858.2;extra_copy_number=0
CM058241.1	Liftoff	exon	94709660	94709799	.	+	.	ID=exon-XM_030243858.2-4;Parent=rna-XM_030243858.2;Dbxref=GeneID:98314,GenBank:XM_030243858.2,MGI:MGI:2138209;gbkey=mRNA;gene=D2hgdh;product=D-2-hydroxyglutarate dehydrogenase%2C transcript variant X5;transcript_id=XM_030243858.2;extra_copy_number=0
CM058241.1	Liftoff	exon	94712499	94712692	.	+	.	ID=exon-XM_030243858.2-5;Parent=rna-XM_030243858.2;Dbxref=GeneID:98314,GenBank:XM_030243858.2,MGI:MGI:2138209;gbkey=mRNA;gene=D2hgdh;product=D-2-hydroxyglutarate dehydrogenase%2C transcript variant X5;transcript_id=XM_030243858.2;extra_copy_number=0
CM058241.1	Liftoff	exon	94715190	94715358	.	+	.	ID=exon-XM_030243858.2-6;Parent=rna-XM_030243858.2;Dbxref=GeneID:98314,GenBank:XM_030243858.2,MGI:MGI:2138209;gbkey=mRNA;gene=D2hgdh;product=D-2-hydroxyglutarate dehydrogenase%2C transcript variant X5;transcript_id=XM_030243858.2;extra_copy_number=0
CM058241.1	Liftoff	exon	94717843	94717986	.	+	.	ID=exon-XM_030243858.2-7;Parent=rna-XM_030243858.2;Dbxref=GeneID:98314,GenBank:XM_030243858.2,MGI:MGI:2138209;gbkey=mRNA;gene=D2hgdh;product=D-2-hydroxyglutarate dehydrogenase%2C transcript variant X5;transcript_id=XM_030243858.2;extra_copy_number=0
CM058241.1	Liftoff	exon	94718724	94718866	.	+	.	ID=exon-XM_030243858.2-8;Parent=rna-XM_030243858.2;Dbxref=GeneID:98314,GenBank:XM_030243858.2,MGI:MGI:2138209;gbkey=mRNA;gene=D2hgdh;product=D-2-hydroxyglutarate dehydrogenase%2C transcript variant X5;transcript_id=XM_030243858.2;extra_copy_number=0
CM058241.1	Liftoff	exon	94730469	94733759	.	+	.	ID=exon-XM_030243858.2-9;Parent=rna-XM_030243858.2;Dbxref=GeneID:98314,GenBank:XM_030243858.2,MGI:MGI:2138209;gbkey=mRNA;gene=D2hgdh;product=D-2-hydroxyglutarate dehydrogenase%2C transcript variant X5;transcript_id=XM_030243858.2;extra_copy_number=0
CM058241.1	Liftoff	CDS	94705440	94705483	.	+	.	ID=cds-XP_030099718.1;Parent=rna-XM_030243858.2;Dbxref=GeneID:98314,GenBank:XP_030099718.1,MGI:MGI:2138209;Name=XP_030099718.1;gbkey=CDS;gene=D2hgdh;product=D-2-hydroxyglutarate dehydrogenase%2C mitochondrial isoform X4;protein_id=XP_030099718.1;extra_copy_number=0
CM058241.1	Liftoff	CDS	94706188	94706543	.	+	.	ID=cds-XP_030099718.1;Parent=rna-XM_030243858.2;Dbxref=GeneID:98314,GenBank:XP_030099718.1,MGI:MGI:2138209;Name=XP_030099718.1;gbkey=CDS;gene=D2hgdh;product=D-2-hydroxyglutarate dehydrogenase%2C mitochondrial isoform X4;protein_id=XP_030099718.1;extra_copy_number=0
CM058241.1	Liftoff	CDS	94709109	94709166	.	+	.	ID=cds-XP_030099718.1;Parent=rna-XM_030243858.2;Dbxref=GeneID:98314,GenBank:XP_030099718.1,MGI:MGI:2138209;Name=XP_030099718.1;gbkey=CDS;gene=D2hgdh;product=D-2-hydroxyglutarate dehydrogenase%2C mitochondrial isoform X4;protein_id=XP_030099718.1;extra_copy_number=0
CM058241.1	Liftoff	CDS	94709660	94709799	.	+	.	ID=cds-XP_030099718.1;Parent=rna-XM_030243858.2;Dbxref=GeneID:98314,GenBank:XP_030099718.1,MGI:MGI:2138209;Name=XP_030099718.1;gbkey=CDS;gene=D2hgdh;product=D-2-hydroxyglutarate dehydrogenase%2C mitochondrial isoform X4;protein_id=XP_030099718.1;extra_copy_number=0
CM058241.1	Liftoff	CDS	94712499	94712692	.	+	.	ID=cds-XP_030099718.1;Parent=rna-XM_030243858.2;Dbxref=GeneID:98314,GenBank:XP_030099718.1,MGI:MGI:2138209;Name=XP_030099718.1;gbkey=CDS;gene=D2hgdh;product=D-2-hydroxyglutarate dehydrogenase%2C mitochondrial isoform X4;protein_id=XP_030099718.1;extra_copy_number=0
CM058241.1	Liftoff	CDS	94715190	94715358	.	+	.	ID=cds-XP_030099718.1;Parent=rna-XM_030243858.2;Dbxref=GeneID:98314,GenBank:XP_030099718.1,MGI:MGI:2138209;Name=XP_030099718.1;gbkey=CDS;gene=D2hgdh;product=D-2-hydroxyglutarate dehydrogenase%2C mitochondrial isoform X4;protein_id=XP_030099718.1;extra_copy_number=0
CM058241.1	Liftoff	CDS	94717843	94717986	.	+	.	ID=cds-XP_030099718.1;Parent=rna-XM_030243858.2;Dbxref=GeneID:98314,GenBank:XP_030099718.1,MGI:MGI:2138209;Name=XP_030099718.1;gbkey=CDS;gene=D2hgdh;product=D-2-hydroxyglutarate dehydrogenase%2C mitochondrial isoform X4;protein_id=XP_030099718.1;extra_copy_number=0
CM058241.1	Liftoff	CDS	94718724	94718866	.	+	.	ID=cds-XP_030099718.1;Parent=rna-XM_030243858.2;Dbxref=GeneID:98314,GenBank:XP_030099718.1,MGI:MGI:2138209;Name=XP_030099718.1;gbkey=CDS;gene=D2hgdh;product=D-2-hydroxyglutarate dehydrogenase%2C mitochondrial isoform X4;protein_id=XP_030099718.1;extra_copy_number=0
CM058241.1	Liftoff	CDS	94730469	94730489	.	+	.	ID=cds-XP_030099718.1;Parent=rna-XM_030243858.2;Dbxref=GeneID:98314,GenBank:XP_030099718.1,MGI:MGI:2138209;Name=XP_030099718.1;gbkey=CDS;gene=D2hgdh;product=D-2-hydroxyglutarate dehydrogenase%2C mitochondrial isoform X4;protein_id=XP_030099718.1;extra_copy_number=0
CM058241.1	Liftoff	mRNA	94705143	94732263	.	+	.	ID=rna-NM_001310767.1;Parent=gene-D2hgdh;Dbxref=GeneID:98314,GenBank:NM_001310767.1,MGI:MGI:2138209;Name=NM_001310767.1;gbkey=mRNA;gene=D2hgdh;product=D-2-hydroxyglutarate dehydrogenase%2C transcript variant 1;transcript_id=NM_001310767.1;matches_ref_protein=True;valid_ORF=True;extra_copy_number=0
CM058241.1	Liftoff	exon	94705143	94705483	.	+	.	ID=exon-NM_001310767.1-1;Parent=rna-NM_001310767.1;Dbxref=GeneID:98314,GenBank:NM_001310767.1,MGI:MGI:2138209;gbkey=mRNA;gene=D2hgdh;product=D-2-hydroxyglutarate dehydrogenase%2C transcript variant 1;transcript_id=NM_001310767.1;extra_copy_number=0
CM058241.1	Liftoff	exon	94706188	94706543	.	+	.	ID=exon-NM_001310767.1-2;Parent=rna-NM_001310767.1;Dbxref=GeneID:98314,GenBank:NM_001310767.1,MGI:MGI:2138209;gbkey=mRNA;gene=D2hgdh;product=D-2-hydroxyglutarate dehydrogenase%2C transcript variant 1;transcript_id=NM_001310767.1;extra_copy_number=0
CM058241.1	Liftoff	exon	94709109	94709166	.	+	.	ID=exon-NM_001310767.1-3;Parent=rna-NM_001310767.1;Dbxref=GeneID:98314,GenBank:NM_001310767.1,MGI:MGI:2138209;gbkey=mRNA;gene=D2hgdh;product=D-2-hydroxyglutarate dehydrogenase%2C transcript variant 1;transcript_id=NM_001310767.1;extra_copy_number=0
CM058241.1	Liftoff	exon	94709660	94709799	.	+	.	ID=exon-NM_001310767.1-4;Parent=rna-NM_001310767.1;Dbxref=GeneID:98314,GenBank:NM_001310767.1,MGI:MGI:2138209;gbkey=mRNA;gene=D2hgdh;product=D-2-hydroxyglutarate dehydrogenase%2C transcript variant 1;transcript_id=NM_001310767.1;extra_copy_number=0
CM058241.1	Liftoff	exon	94712499	94712692	.	+	.	ID=exon-NM_001310767.1-5;Parent=rna-NM_001310767.1;Dbxref=GeneID:98314,GenBank:NM_001310767.1,MGI:MGI:2138209;gbkey=mRNA;gene=D2hgdh;product=D-2-hydroxyglutarate dehydrogenase%2C transcript variant 1;transcript_id=NM_001310767.1;extra_copy_number=0
CM058241.1	Liftoff	exon	94715190	94715358	.	+	.	ID=exon-NM_001310767.1-6;Parent=rna-NM_001310767.1;Dbxref=GeneID:98314,GenBank:NM_001310767.1,MGI:MGI:2138209;gbkey=mRNA;gene=D2hgdh;product=D-2-hydroxyglutarate dehydrogenase%2C transcript variant 1;transcript_id=NM_001310767.1;extra_copy_number=0
CM058241.1	Liftoff	exon	94717843	94717986	.	+	.	ID=exon-NM_001310767.1-7;Parent=rna-NM_001310767.1;Dbxref=GeneID:98314,GenBank:NM_001310767.1,MGI:MGI:2138209;gbkey=mRNA;gene=D2hgdh;product=D-2-hydroxyglutarate dehydrogenase%2C transcript variant 1;transcript_id=NM_001310767.1;extra_copy_number=0
CM058241.1	Liftoff	exon	94718724	94718866	.	+	.	ID=exon-NM_001310767.1-8;Parent=rna-NM_001310767.1;Dbxref=GeneID:98314,GenBank:NM_001310767.1,MGI:MGI:2138209;gbkey=mRNA;gene=D2hgdh;product=D-2-hydroxyglutarate dehydrogenase%2C transcript variant 1;transcript_id=NM_001310767.1;extra_copy_number=0
CM058241.1	Liftoff	exon	94728005	94728170	.	+	.	ID=exon-NM_001310767.1-9;Parent=rna-NM_001310767.1;Dbxref=GeneID:98314,GenBank:NM_001310767.1,MGI:MGI:2138209;gbkey=mRNA;gene=D2hgdh;product=D-2-hydroxyglutarate dehydrogenase%2C transcript variant 1;transcript_id=NM_001310767.1;extra_copy_number=0
CM058241.1	Liftoff	exon	94730469	94732263	.	+	.	ID=exon-NM_001310767.1-10;Parent=rna-NM_001310767.1;Dbxref=GeneID:98314,GenBank:NM_001310767.1,MGI:MGI:2138209;gbkey=mRNA;gene=D2hgdh;product=D-2-hydroxyglutarate dehydrogenase%2C transcript variant 1;transcript_id=NM_001310767.1;extra_copy_number=0
CM058241.1	Liftoff	CDS	94705440	94705483	.	+	.	ID=cds-NP_001297696.1;Parent=rna-NM_001310767.1;Dbxref=CCDS:CCDS78658.1,GeneID:98314,GenBank:NP_001297696.1,MGI:MGI:2138209;Name=NP_001297696.1;Note=isoform 1 precursor is encoded by transcript variant 1;gbkey=CDS;gene=D2hgdh;product=D-2-hydroxyglutarate dehydrogenase%2C mitochondrial isoform 1 precursor;protein_id=NP_001297696.1;extra_copy_number=0
CM058241.1	Liftoff	CDS	94706188	94706543	.	+	.	ID=cds-NP_001297696.1;Parent=rna-NM_001310767.1;Dbxref=CCDS:CCDS78658.1,GeneID:98314,GenBank:NP_001297696.1,MGI:MGI:2138209;Name=NP_001297696.1;Note=isoform 1 precursor is encoded by transcript variant 1;gbkey=CDS;gene=D2hgdh;product=D-2-hydroxyglutarate dehydrogenase%2C mitochondrial isoform 1 precursor;protein_id=NP_001297696.1;extra_copy_number=0
CM058241.1	Liftoff	CDS	94709109	94709166	.	+	.	ID=cds-NP_001297696.1;Parent=rna-NM_001310767.1;Dbxref=CCDS:CCDS78658.1,GeneID:98314,GenBank:NP_001297696.1,MGI:MGI:2138209;Name=NP_001297696.1;Note=isoform 1 precursor is encoded by transcript variant 1;gbkey=CDS;gene=D2hgdh;product=D-2-hydroxyglutarate dehydrogenase%2C mitochondrial isoform 1 precursor;protein_id=NP_001297696.1;extra_copy_number=0
CM058241.1	Liftoff	CDS	94709660	94709799	.	+	.	ID=cds-NP_001297696.1;Parent=rna-NM_001310767.1;Dbxref=CCDS:CCDS78658.1,GeneID:98314,GenBank:NP_001297696.1,MGI:MGI:2138209;Name=NP_001297696.1;Note=isoform 1 precursor is encoded by transcript variant 1;gbkey=CDS;gene=D2hgdh;product=D-2-hydroxyglutarate dehydrogenase%2C mitochondrial isoform 1 precursor;protein_id=NP_001297696.1;extra_copy_number=0
CM058241.1	Liftoff	CDS	94712499	94712692	.	+	.	ID=cds-NP_001297696.1;Parent=rna-NM_001310767.1;Dbxref=CCDS:CCDS78658.1,GeneID:98314,GenBank:NP_001297696.1,MGI:MGI:2138209;Name=NP_001297696.1;Note=isoform 1 precursor is encoded by transcript variant 1;gbkey=CDS;gene=D2hgdh;product=D-2-hydroxyglutarate dehydrogenase%2C mitochondrial isoform 1 precursor;protein_id=NP_001297696.1;extra_copy_number=0
CM058241.1	Liftoff	CDS	94715190	94715358	.	+	.	ID=cds-NP_001297696.1;Parent=rna-NM_001310767.1;Dbxref=CCDS:CCDS78658.1,GeneID:98314,GenBank:NP_001297696.1,MGI:MGI:2138209;Name=NP_001297696.1;Note=isoform 1 precursor is encoded by transcript variant 1;gbkey=CDS;gene=D2hgdh;product=D-2-hydroxyglutarate dehydrogenase%2C mitochondrial isoform 1 precursor;protein_id=NP_001297696.1;extra_copy_number=0
CM058241.1	Liftoff	CDS	94717843	94717986	.	+	.	ID=cds-NP_001297696.1;Parent=rna-NM_001310767.1;Dbxref=CCDS:CCDS78658.1,GeneID:98314,GenBank:NP_001297696.1,MGI:MGI:2138209;Name=NP_001297696.1;Note=isoform 1 precursor is encoded by transcript variant 1;gbkey=CDS;gene=D2hgdh;product=D-2-hydroxyglutarate dehydrogenase%2C mitochondrial isoform 1 precursor;protein_id=NP_001297696.1;extra_copy_number=0
CM058241.1	Liftoff	CDS	94718724	94718866	.	+	.	ID=cds-NP_001297696.1;Parent=rna-NM_001310767.1;Dbxref=CCDS:CCDS78658.1,GeneID:98314,GenBank:NP_001297696.1,MGI:MGI:2138209;Name=NP_001297696.1;Note=isoform 1 precursor is encoded by transcript variant 1;gbkey=CDS;gene=D2hgdh;product=D-2-hydroxyglutarate dehydrogenase%2C mitochondrial isoform 1 precursor;protein_id=NP_001297696.1;extra_copy_number=0
CM058241.1	Liftoff	CDS	94728005	94728170	.	+	.	ID=cds-NP_001297696.1;Parent=rna-NM_001310767.1;Dbxref=CCDS:CCDS78658.1,GeneID:98314,GenBank:NP_001297696.1,MGI:MGI:2138209;Name=NP_001297696.1;Note=isoform 1 precursor is encoded by transcript variant 1;gbkey=CDS;gene=D2hgdh;product=D-2-hydroxyglutarate dehydrogenase%2C mitochondrial isoform 1 precursor;protein_id=NP_001297696.1;extra_copy_number=0
CM058241.1	Liftoff	CDS	94730469	94730728	.	+	.	ID=cds-NP_001297696.1;Parent=rna-NM_001310767.1;Dbxref=CCDS:CCDS78658.1,GeneID:98314,GenBank:NP_001297696.1,MGI:MGI:2138209;Name=NP_001297696.1;Note=isoform 1 precursor is encoded by transcript variant 1;gbkey=CDS;gene=D2hgdh;product=D-2-hydroxyglutarate dehydrogenase%2C mitochondrial isoform 1 precursor;protein_id=NP_001297696.1;extra_copy_number=0
CM058241.1	Liftoff	mRNA	94705143	94732263	.	+	.	ID=rna-NM_178882.4;Parent=gene-D2hgdh;Dbxref=GeneID:98314,GenBank:NM_178882.4,MGI:MGI:2138209;Name=NM_178882.4;gbkey=mRNA;gene=D2hgdh;product=D-2-hydroxyglutarate dehydrogenase%2C transcript variant 2;tag=RefSeq Select;transcript_id=NM_178882.4;matches_ref_protein=True;valid_ORF=True;extra_copy_number=0
CM058241.1	Liftoff	exon	94705143	94705222	.	+	.	ID=exon-NM_178882.4-1;Parent=rna-NM_178882.4;Dbxref=GeneID:98314,GenBank:NM_178882.4,MGI:MGI:2138209;gbkey=mRNA;gene=D2hgdh;product=D-2-hydroxyglutarate dehydrogenase%2C transcript variant 2;tag=RefSeq Select;transcript_id=NM_178882.4;extra_copy_number=0
CM058241.1	Liftoff	exon	94706188	94706543	.	+	.	ID=exon-NM_178882.4-2;Parent=rna-NM_178882.4;Dbxref=GeneID:98314,GenBank:NM_178882.4,MGI:MGI:2138209;gbkey=mRNA;gene=D2hgdh;product=D-2-hydroxyglutarate dehydrogenase%2C transcript variant 2;tag=RefSeq Select;transcript_id=NM_178882.4;extra_copy_number=0
CM058241.1	Liftoff	exon	94709109	94709166	.	+	.	ID=exon-NM_178882.4-3;Parent=rna-NM_178882.4;Dbxref=GeneID:98314,GenBank:NM_178882.4,MGI:MGI:2138209;gbkey=mRNA;gene=D2hgdh;product=D-2-hydroxyglutarate dehydrogenase%2C transcript variant 2;tag=RefSeq Select;transcript_id=NM_178882.4;extra_copy_number=0
CM058241.1	Liftoff	exon	94709660	94709799	.	+	.	ID=exon-NM_178882.4-4;Parent=rna-NM_178882.4;Dbxref=GeneID:98314,GenBank:NM_178882.4,MGI:MGI:2138209;gbkey=mRNA;gene=D2hgdh;product=D-2-hydroxyglutarate dehydrogenase%2C transcript variant 2;tag=RefSeq Select;transcript_id=NM_178882.4;extra_copy_number=0
CM058241.1	Liftoff	exon	94712499	94712692	.	+	.	ID=exon-NM_178882.4-5;Parent=rna-NM_178882.4;Dbxref=GeneID:98314,GenBank:NM_178882.4,MGI:MGI:2138209;gbkey=mRNA;gene=D2hgdh;product=D-2-hydroxyglutarate dehydrogenase%2C transcript variant 2;tag=RefSeq Select;transcript_id=NM_178882.4;extra_copy_number=0
CM058241.1	Liftoff	exon	94715190	94715358	.	+	.	ID=exon-NM_178882.4-6;Parent=rna-NM_178882.4;Dbxref=GeneID:98314,GenBank:NM_178882.4,MGI:MGI:2138209;gbkey=mRNA;gene=D2hgdh;product=D-2-hydroxyglutarate dehydrogenase%2C transcript variant 2;tag=RefSeq Select;transcript_id=NM_178882.4;extra_copy_number=0
CM058241.1	Liftoff	exon	94717843	94717986	.	+	.	ID=exon-NM_178882.4-7;Parent=rna-NM_178882.4;Dbxref=GeneID:98314,GenBank:NM_178882.4,MGI:MGI:2138209;gbkey=mRNA;gene=D2hgdh;product=D-2-hydroxyglutarate dehydrogenase%2C transcript variant 2;tag=RefSeq Select;transcript_id=NM_178882.4;extra_copy_number=0
CM058241.1	Liftoff	exon	94718724	94718866	.	+	.	ID=exon-NM_178882.4-8;Parent=rna-NM_178882.4;Dbxref=GeneID:98314,GenBank:NM_178882.4,MGI:MGI:2138209;gbkey=mRNA;gene=D2hgdh;product=D-2-hydroxyglutarate dehydrogenase%2C transcript variant 2;tag=RefSeq Select;transcript_id=NM_178882.4;extra_copy_number=0
CM058241.1	Liftoff	exon	94728005	94728170	.	+	.	ID=exon-NM_178882.4-9;Parent=rna-NM_178882.4;Dbxref=GeneID:98314,GenBank:NM_178882.4,MGI:MGI:2138209;gbkey=mRNA;gene=D2hgdh;product=D-2-hydroxyglutarate dehydrogenase%2C transcript variant 2;tag=RefSeq Select;transcript_id=NM_178882.4;extra_copy_number=0
CM058241.1	Liftoff	exon	94730469	94732263	.	+	.	ID=exon-NM_178882.4-10;Parent=rna-NM_178882.4;Dbxref=GeneID:98314,GenBank:NM_178882.4,MGI:MGI:2138209;gbkey=mRNA;gene=D2hgdh;product=D-2-hydroxyglutarate dehydrogenase%2C transcript variant 2;tag=RefSeq Select;transcript_id=NM_178882.4;extra_copy_number=0
CM058241.1	Liftoff	CDS	94706210	94706543	.	+	.	ID=cds-NP_849213.2;Parent=rna-NM_178882.4;Dbxref=CCDS:CCDS15196.1,GeneID:98314,GenBank:NP_849213.2,MGI:MGI:2138209;Name=NP_849213.2;Note=isoform 2 precursor is encoded by transcript variant 2;gbkey=CDS;gene=D2hgdh;product=D-2-hydroxyglutarate dehydrogenase%2C mitochondrial isoform 2 precursor;protein_id=NP_849213.2;tag=RefSeq Select;extra_copy_number=0
CM058241.1	Liftoff	CDS	94709109	94709166	.	+	.	ID=cds-NP_849213.2;Parent=rna-NM_178882.4;Dbxref=CCDS:CCDS15196.1,GeneID:98314,GenBank:NP_849213.2,MGI:MGI:2138209;Name=NP_849213.2;Note=isoform 2 precursor is encoded by transcript variant 2;gbkey=CDS;gene=D2hgdh;product=D-2-hydroxyglutarate dehydrogenase%2C mitochondrial isoform 2 precursor;protein_id=NP_849213.2;tag=RefSeq Select;extra_copy_number=0
CM058241.1	Liftoff	CDS	94709660	94709799	.	+	.	ID=cds-NP_849213.2;Parent=rna-NM_178882.4;Dbxref=CCDS:CCDS15196.1,GeneID:98314,GenBank:NP_849213.2,MGI:MGI:2138209;Name=NP_849213.2;Note=isoform 2 precursor is encoded by transcript variant 2;gbkey=CDS;gene=D2hgdh;product=D-2-hydroxyglutarate dehydrogenase%2C mitochondrial isoform 2 precursor;protein_id=NP_849213.2;tag=RefSeq Select;extra_copy_number=0
CM058241.1	Liftoff	CDS	94712499	94712692	.	+	.	ID=cds-NP_849213.2;Parent=rna-NM_178882.4;Dbxref=CCDS:CCDS15196.1,GeneID:98314,GenBank:NP_849213.2,MGI:MGI:2138209;Name=NP_849213.2;Note=isoform 2 precursor is encoded by transcript variant 2;gbkey=CDS;gene=D2hgdh;product=D-2-hydroxyglutarate dehydrogenase%2C mitochondrial isoform 2 precursor;protein_id=NP_849213.2;tag=RefSeq Select;extra_copy_number=0
CM058241.1	Liftoff	CDS	94715190	94715358	.	+	.	ID=cds-NP_849213.2;Parent=rna-NM_178882.4;Dbxref=CCDS:CCDS15196.1,GeneID:98314,GenBank:NP_849213.2,MGI:MGI:2138209;Name=NP_849213.2;Note=isoform 2 precursor is encoded by transcript variant 2;gbkey=CDS;gene=D2hgdh;product=D-2-hydroxyglutarate dehydrogenase%2C mitochondrial isoform 2 precursor;protein_id=NP_849213.2;tag=RefSeq Select;extra_copy_number=0
CM058241.1	Liftoff	CDS	94717843	94717986	.	+	.	ID=cds-NP_849213.2;Parent=rna-NM_178882.4;Dbxref=CCDS:CCDS15196.1,GeneID:98314,GenBank:NP_849213.2,MGI:MGI:2138209;Name=NP_849213.2;Note=isoform 2 precursor is encoded by transcript variant 2;gbkey=CDS;gene=D2hgdh;product=D-2-hydroxyglutarate dehydrogenase%2C mitochondrial isoform 2 precursor;protein_id=NP_849213.2;tag=RefSeq Select;extra_copy_number=0
CM058241.1	Liftoff	CDS	94718724	94718866	.	+	.	ID=cds-NP_849213.2;Parent=rna-NM_178882.4;Dbxref=CCDS:CCDS15196.1,GeneID:98314,GenBank:NP_849213.2,MGI:MGI:2138209;Name=NP_849213.2;Note=isoform 2 precursor is encoded by transcript variant 2;gbkey=CDS;gene=D2hgdh;product=D-2-hydroxyglutarate dehydrogenase%2C mitochondrial isoform 2 precursor;protein_id=NP_849213.2;tag=RefSeq Select;extra_copy_number=0
CM058241.1	Liftoff	CDS	94728005	94728170	.	+	.	ID=cds-NP_849213.2;Parent=rna-NM_178882.4;Dbxref=CCDS:CCDS15196.1,GeneID:98314,GenBank:NP_849213.2,MGI:MGI:2138209;Name=NP_849213.2;Note=isoform 2 precursor is encoded by transcript variant 2;gbkey=CDS;gene=D2hgdh;product=D-2-hydroxyglutarate dehydrogenase%2C mitochondrial isoform 2 precursor;protein_id=NP_849213.2;tag=RefSeq Select;extra_copy_number=0
CM058241.1	Liftoff	CDS	94730469	94730728	.	+	.	ID=cds-NP_849213.2;Parent=rna-NM_178882.4;Dbxref=CCDS:CCDS15196.1,GeneID:98314,GenBank:NP_849213.2,MGI:MGI:2138209;Name=NP_849213.2;Note=isoform 2 precursor is encoded by transcript variant 2;gbkey=CDS;gene=D2hgdh;product=D-2-hydroxyglutarate dehydrogenase%2C mitochondrial isoform 2 precursor;protein_id=NP_849213.2;tag=RefSeq Select;extra_copy_number=0
CM058241.1	Liftoff	mRNA	94705143	94733759	.	+	.	ID=rna-XM_030243863.1;Parent=gene-D2hgdh;Dbxref=GeneID:98314,GenBank:XM_030243863.1,MGI:MGI:2138209;Name=XM_030243863.1;gbkey=mRNA;gene=D2hgdh;model_evidence=Supporting evidence includes similarity to: 1 mRNA%2C 34 ESTs%2C 135 long SRA reads%2C and 99%25 coverage of the annotated genomic feature by RNAseq alignments%2C including 46 samples with support for all annotated introns;product=D-2-hydroxyglutarate dehydrogenase%2C transcript variant X9;transcript_id=XM_030243863.1;matches_ref_protein=True;valid_ORF=True;extra_copy_number=0
CM058241.1	Liftoff	exon	94705143	94705222	.	+	.	ID=exon-XM_030243863.1-1;Parent=rna-XM_030243863.1;Dbxref=GeneID:98314,GenBank:XM_030243863.1,MGI:MGI:2138209;gbkey=mRNA;gene=D2hgdh;product=D-2-hydroxyglutarate dehydrogenase%2C transcript variant X9;transcript_id=XM_030243863.1;extra_copy_number=0
CM058241.1	Liftoff	exon	94706188	94706543	.	+	.	ID=exon-XM_030243863.1-2;Parent=rna-XM_030243863.1;Dbxref=GeneID:98314,GenBank:XM_030243863.1,MGI:MGI:2138209;gbkey=mRNA;gene=D2hgdh;product=D-2-hydroxyglutarate dehydrogenase%2C transcript variant X9;transcript_id=XM_030243863.1;extra_copy_number=0
CM058241.1	Liftoff	exon	94709109	94709166	.	+	.	ID=exon-XM_030243863.1-3;Parent=rna-XM_030243863.1;Dbxref=GeneID:98314,GenBank:XM_030243863.1,MGI:MGI:2138209;gbkey=mRNA;gene=D2hgdh;product=D-2-hydroxyglutarate dehydrogenase%2C transcript variant X9;transcript_id=XM_030243863.1;extra_copy_number=0
CM058241.1	Liftoff	exon	94709660	94709799	.	+	.	ID=exon-XM_030243863.1-4;Parent=rna-XM_030243863.1;Dbxref=GeneID:98314,GenBank:XM_030243863.1,MGI:MGI:2138209;gbkey=mRNA;gene=D2hgdh;product=D-2-hydroxyglutarate dehydrogenase%2C transcript variant X9;transcript_id=XM_030243863.1;extra_copy_number=0
CM058241.1	Liftoff	exon	94715190	94715358	.	+	.	ID=exon-XM_030243863.1-5;Parent=rna-XM_030243863.1;Dbxref=GeneID:98314,GenBank:XM_030243863.1,MGI:MGI:2138209;gbkey=mRNA;gene=D2hgdh;product=D-2-hydroxyglutarate dehydrogenase%2C transcript variant X9;transcript_id=XM_030243863.1;extra_copy_number=0
CM058241.1	Liftoff	exon	94717843	94717986	.	+	.	ID=exon-XM_030243863.1-6;Parent=rna-XM_030243863.1;Dbxref=GeneID:98314,GenBank:XM_030243863.1,MGI:MGI:2138209;gbkey=mRNA;gene=D2hgdh;product=D-2-hydroxyglutarate dehydrogenase%2C transcript variant X9;transcript_id=XM_030243863.1;extra_copy_number=0
CM058241.1	Liftoff	exon	94718724	94718866	.	+	.	ID=exon-XM_030243863.1-7;Parent=rna-XM_030243863.1;Dbxref=GeneID:98314,GenBank:XM_030243863.1,MGI:MGI:2138209;gbkey=mRNA;gene=D2hgdh;product=D-2-hydroxyglutarate dehydrogenase%2C transcript variant X9;transcript_id=XM_030243863.1;extra_copy_number=0
CM058241.1	Liftoff	exon	94728005	94728170	.	+	.	ID=exon-XM_030243863.1-8;Parent=rna-XM_030243863.1;Dbxref=GeneID:98314,GenBank:XM_030243863.1,MGI:MGI:2138209;gbkey=mRNA;gene=D2hgdh;product=D-2-hydroxyglutarate dehydrogenase%2C transcript variant X9;transcript_id=XM_030243863.1;extra_copy_number=0
CM058241.1	Liftoff	exon	94730469	94733759	.	+	.	ID=exon-XM_030243863.1-9;Parent=rna-XM_030243863.1;Dbxref=GeneID:98314,GenBank:XM_030243863.1,MGI:MGI:2138209;gbkey=mRNA;gene=D2hgdh;product=D-2-hydroxyglutarate dehydrogenase%2C transcript variant X9;transcript_id=XM_030243863.1;extra_copy_number=0
CM058241.1	Liftoff	CDS	94709788	94709799	.	+	.	ID=cds-XP_030099723.1;Parent=rna-XM_030243863.1;Dbxref=GeneID:98314,GenBank:XP_030099723.1,MGI:MGI:2138209;Name=XP_030099723.1;gbkey=CDS;gene=D2hgdh;product=D-2-hydroxyglutarate dehydrogenase%2C mitochondrial isoform X6;protein_id=XP_030099723.1;extra_copy_number=0
CM058241.1	Liftoff	CDS	94715190	94715358	.	+	.	ID=cds-XP_030099723.1;Parent=rna-XM_030243863.1;Dbxref=GeneID:98314,GenBank:XP_030099723.1,MGI:MGI:2138209;Name=XP_030099723.1;gbkey=CDS;gene=D2hgdh;product=D-2-hydroxyglutarate dehydrogenase%2C mitochondrial isoform X6;protein_id=XP_030099723.1;extra_copy_number=0
CM058241.1	Liftoff	CDS	94717843	94717986	.	+	.	ID=cds-XP_030099723.1;Parent=rna-XM_030243863.1;Dbxref=GeneID:98314,GenBank:XP_030099723.1,MGI:MGI:2138209;Name=XP_030099723.1;gbkey=CDS;gene=D2hgdh;product=D-2-hydroxyglutarate dehydrogenase%2C mitochondrial isoform X6;protein_id=XP_030099723.1;extra_copy_number=0
CM058241.1	Liftoff	CDS	94718724	94718866	.	+	.	ID=cds-XP_030099723.1;Parent=rna-XM_030243863.1;Dbxref=GeneID:98314,GenBank:XP_030099723.1,MGI:MGI:2138209;Name=XP_030099723.1;gbkey=CDS;gene=D2hgdh;product=D-2-hydroxyglutarate dehydrogenase%2C mitochondrial isoform X6;protein_id=XP_030099723.1;extra_copy_number=0
CM058241.1	Liftoff	CDS	94728005	94728170	.	+	.	ID=cds-XP_030099723.1;Parent=rna-XM_030243863.1;Dbxref=GeneID:98314,GenBank:XP_030099723.1,MGI:MGI:2138209;Name=XP_030099723.1;gbkey=CDS;gene=D2hgdh;product=D-2-hydroxyglutarate dehydrogenase%2C mitochondrial isoform X6;protein_id=XP_030099723.1;extra_copy_number=0
CM058241.1	Liftoff	CDS	94730469	94730728	.	+	.	ID=cds-XP_030099723.1;Parent=rna-XM_030243863.1;Dbxref=GeneID:98314,GenBank:XP_030099723.1,MGI:MGI:2138209;Name=XP_030099723.1;gbkey=CDS;gene=D2hgdh;product=D-2-hydroxyglutarate dehydrogenase%2C mitochondrial isoform X6;protein_id=XP_030099723.1;extra_copy_number=0
CM058241.1	Liftoff	mRNA	94705144	94732250	.	+	.	ID=rna-XM_006529971.5;Parent=gene-D2hgdh;Dbxref=GeneID:98314,GenBank:XM_006529971.5,MGI:MGI:2138209;Name=XM_006529971.5;gbkey=mRNA;gene=D2hgdh;model_evidence=Supporting evidence includes similarity to: 11 ESTs%2C 2 Proteins%2C 93 long SRA reads%2C and 100%25 coverage of the annotated genomic feature by RNAseq alignments%2C including 38 samples with support for all annotated introns;product=D-2-hydroxyglutarate dehydrogenase%2C transcript variant X6;transcript_id=XM_006529971.5;matches_ref_protein=True;valid_ORF=True;extra_copy_number=0
CM058241.1	Liftoff	exon	94705144	94705483	.	+	.	ID=exon-XM_006529971.5-1;Parent=rna-XM_006529971.5;Dbxref=GeneID:98314,GenBank:XM_006529971.5,MGI:MGI:2138209;gbkey=mRNA;gene=D2hgdh;product=D-2-hydroxyglutarate dehydrogenase%2C transcript variant X6;transcript_id=XM_006529971.5;extra_copy_number=0
CM058241.1	Liftoff	exon	94706188	94706774	.	+	.	ID=exon-XM_006529971.5-2;Parent=rna-XM_006529971.5;Dbxref=GeneID:98314,GenBank:XM_006529971.5,MGI:MGI:2138209;gbkey=mRNA;gene=D2hgdh;product=D-2-hydroxyglutarate dehydrogenase%2C transcript variant X6;transcript_id=XM_006529971.5;extra_copy_number=0
CM058241.1	Liftoff	exon	94709109	94709166	.	+	.	ID=exon-XM_006529971.5-3;Parent=rna-XM_006529971.5;Dbxref=GeneID:98314,GenBank:XM_006529971.5,MGI:MGI:2138209;gbkey=mRNA;gene=D2hgdh;product=D-2-hydroxyglutarate dehydrogenase%2C transcript variant X6;transcript_id=XM_006529971.5;extra_copy_number=0
CM058241.1	Liftoff	exon	94709660	94709799	.	+	.	ID=exon-XM_006529971.5-4;Parent=rna-XM_006529971.5;Dbxref=GeneID:98314,GenBank:XM_006529971.5,MGI:MGI:2138209;gbkey=mRNA;gene=D2hgdh;product=D-2-hydroxyglutarate dehydrogenase%2C transcript variant X6;transcript_id=XM_006529971.5;extra_copy_number=0
CM058241.1	Liftoff	exon	94712499	94712692	.	+	.	ID=exon-XM_006529971.5-5;Parent=rna-XM_006529971.5;Dbxref=GeneID:98314,GenBank:XM_006529971.5,MGI:MGI:2138209;gbkey=mRNA;gene=D2hgdh;product=D-2-hydroxyglutarate dehydrogenase%2C transcript variant X6;transcript_id=XM_006529971.5;extra_copy_number=0
CM058241.1	Liftoff	exon	94715190	94715358	.	+	.	ID=exon-XM_006529971.5-6;Parent=rna-XM_006529971.5;Dbxref=GeneID:98314,GenBank:XM_006529971.5,MGI:MGI:2138209;gbkey=mRNA;gene=D2hgdh;product=D-2-hydroxyglutarate dehydrogenase%2C transcript variant X6;transcript_id=XM_006529971.5;extra_copy_number=0
CM058241.1	Liftoff	exon	94717843	94717986	.	+	.	ID=exon-XM_006529971.5-7;Parent=rna-XM_006529971.5;Dbxref=GeneID:98314,GenBank:XM_006529971.5,MGI:MGI:2138209;gbkey=mRNA;gene=D2hgdh;product=D-2-hydroxyglutarate dehydrogenase%2C transcript variant X6;transcript_id=XM_006529971.5;extra_copy_number=0
CM058241.1	Liftoff	exon	94718724	94718866	.	+	.	ID=exon-XM_006529971.5-8;Parent=rna-XM_006529971.5;Dbxref=GeneID:98314,GenBank:XM_006529971.5,MGI:MGI:2138209;gbkey=mRNA;gene=D2hgdh;product=D-2-hydroxyglutarate dehydrogenase%2C transcript variant X6;transcript_id=XM_006529971.5;extra_copy_number=0
CM058241.1	Liftoff	exon	94728005	94728170	.	+	.	ID=exon-XM_006529971.5-9;Parent=rna-XM_006529971.5;Dbxref=GeneID:98314,GenBank:XM_006529971.5,MGI:MGI:2138209;gbkey=mRNA;gene=D2hgdh;product=D-2-hydroxyglutarate dehydrogenase%2C transcript variant X6;transcript_id=XM_006529971.5;extra_copy_number=0
CM058241.1	Liftoff	exon	94730469	94732250	.	+	.	ID=exon-XM_006529971.5-10;Parent=rna-XM_006529971.5;Dbxref=GeneID:98314,GenBank:XM_006529971.5,MGI:MGI:2138209;gbkey=mRNA;gene=D2hgdh;product=D-2-hydroxyglutarate dehydrogenase%2C transcript variant X6;transcript_id=XM_006529971.5;extra_copy_number=0
CM058241.1	Liftoff	CDS	94709712	94709799	.	+	.	ID=cds-XP_006530034.1;Parent=rna-XM_006529971.5;Dbxref=GeneID:98314,GenBank:XP_006530034.1,MGI:MGI:2138209;Name=XP_006530034.1;gbkey=CDS;gene=D2hgdh;product=D-2-hydroxyglutarate dehydrogenase%2C mitochondrial isoform X5;protein_id=XP_006530034.1;extra_copy_number=0
CM058241.1	Liftoff	CDS	94712499	94712692	.	+	.	ID=cds-XP_006530034.1;Parent=rna-XM_006529971.5;Dbxref=GeneID:98314,GenBank:XP_006530034.1,MGI:MGI:2138209;Name=XP_006530034.1;gbkey=CDS;gene=D2hgdh;product=D-2-hydroxyglutarate dehydrogenase%2C mitochondrial isoform X5;protein_id=XP_006530034.1;extra_copy_number=0
CM058241.1	Liftoff	CDS	94715190	94715358	.	+	.	ID=cds-XP_006530034.1;Parent=rna-XM_006529971.5;Dbxref=GeneID:98314,GenBank:XP_006530034.1,MGI:MGI:2138209;Name=XP_006530034.1;gbkey=CDS;gene=D2hgdh;product=D-2-hydroxyglutarate dehydrogenase%2C mitochondrial isoform X5;protein_id=XP_006530034.1;extra_copy_number=0
CM058241.1	Liftoff	CDS	94717843	94717986	.	+	.	ID=cds-XP_006530034.1;Parent=rna-XM_006529971.5;Dbxref=GeneID:98314,GenBank:XP_006530034.1,MGI:MGI:2138209;Name=XP_006530034.1;gbkey=CDS;gene=D2hgdh;product=D-2-hydroxyglutarate dehydrogenase%2C mitochondrial isoform X5;protein_id=XP_006530034.1;extra_copy_number=0
CM058241.1	Liftoff	CDS	94718724	94718866	.	+	.	ID=cds-XP_006530034.1;Parent=rna-XM_006529971.5;Dbxref=GeneID:98314,GenBank:XP_006530034.1,MGI:MGI:2138209;Name=XP_006530034.1;gbkey=CDS;gene=D2hgdh;product=D-2-hydroxyglutarate dehydrogenase%2C mitochondrial isoform X5;protein_id=XP_006530034.1;extra_copy_number=0
CM058241.1	Liftoff	CDS	94728005	94728170	.	+	.	ID=cds-XP_006530034.1;Parent=rna-XM_006529971.5;Dbxref=GeneID:98314,GenBank:XP_006530034.1,MGI:MGI:2138209;Name=XP_006530034.1;gbkey=CDS;gene=D2hgdh;product=D-2-hydroxyglutarate dehydrogenase%2C mitochondrial isoform X5;protein_id=XP_006530034.1;extra_copy_number=0
CM058241.1	Liftoff	CDS	94730469	94730728	.	+	.	ID=cds-XP_006530034.1;Parent=rna-XM_006529971.5;Dbxref=GeneID:98314,GenBank:XP_006530034.1,MGI:MGI:2138209;Name=XP_006530034.1;gbkey=CDS;gene=D2hgdh;product=D-2-hydroxyglutarate dehydrogenase%2C mitochondrial isoform X5;protein_id=XP_006530034.1;extra_copy_number=0
CM058241.1	Liftoff	mRNA	94705144	94732250	.	+	.	ID=rna-XM_017313036.3;Parent=gene-D2hgdh;Dbxref=GeneID:98314,GenBank:XM_017313036.3,MGI:MGI:2138209;Name=XM_017313036.3;gbkey=mRNA;gene=D2hgdh;model_evidence=Supporting evidence includes similarity to: 9 ESTs%2C 2 Proteins%2C 92 long SRA reads%2C and 100%25 coverage of the annotated genomic feature by RNAseq alignments%2C including 13 samples with support for all annotated introns;product=D-2-hydroxyglutarate dehydrogenase%2C transcript variant X3;transcript_id=XM_017313036.3;matches_ref_protein=True;valid_ORF=True;extra_copy_number=0
CM058241.1	Liftoff	exon	94705144	94705483	.	+	.	ID=exon-XM_017313036.3-1;Parent=rna-XM_017313036.3;Dbxref=GeneID:98314,GenBank:XM_017313036.3,MGI:MGI:2138209;gbkey=mRNA;gene=D2hgdh;product=D-2-hydroxyglutarate dehydrogenase%2C transcript variant X3;transcript_id=XM_017313036.3;extra_copy_number=0
CM058241.1	Liftoff	exon	94706188	94706774	.	+	.	ID=exon-XM_017313036.3-2;Parent=rna-XM_017313036.3;Dbxref=GeneID:98314,GenBank:XM_017313036.3,MGI:MGI:2138209;gbkey=mRNA;gene=D2hgdh;product=D-2-hydroxyglutarate dehydrogenase%2C transcript variant X3;transcript_id=XM_017313036.3;extra_copy_number=0
CM058241.1	Liftoff	exon	94707644	94707710	.	+	.	ID=exon-XM_017313036.3-3;Parent=rna-XM_017313036.3;Dbxref=GeneID:98314,GenBank:XM_017313036.3,MGI:MGI:2138209;gbkey=mRNA;gene=D2hgdh;product=D-2-hydroxyglutarate dehydrogenase%2C transcript variant X3;transcript_id=XM_017313036.3;extra_copy_number=0
CM058241.1	Liftoff	exon	94709109	94709166	.	+	.	ID=exon-XM_017313036.3-4;Parent=rna-XM_017313036.3;Dbxref=GeneID:98314,GenBank:XM_017313036.3,MGI:MGI:2138209;gbkey=mRNA;gene=D2hgdh;product=D-2-hydroxyglutarate dehydrogenase%2C transcript variant X3;transcript_id=XM_017313036.3;extra_copy_number=0
CM058241.1	Liftoff	exon	94709660	94709799	.	+	.	ID=exon-XM_017313036.3-5;Parent=rna-XM_017313036.3;Dbxref=GeneID:98314,GenBank:XM_017313036.3,MGI:MGI:2138209;gbkey=mRNA;gene=D2hgdh;product=D-2-hydroxyglutarate dehydrogenase%2C transcript variant X3;transcript_id=XM_017313036.3;extra_copy_number=0
CM058241.1	Liftoff	exon	94712499	94712692	.	+	.	ID=exon-XM_017313036.3-6;Parent=rna-XM_017313036.3;Dbxref=GeneID:98314,GenBank:XM_017313036.3,MGI:MGI:2138209;gbkey=mRNA;gene=D2hgdh;product=D-2-hydroxyglutarate dehydrogenase%2C transcript variant X3;transcript_id=XM_017313036.3;extra_copy_number=0
CM058241.1	Liftoff	exon	94715190	94715358	.	+	.	ID=exon-XM_017313036.3-7;Parent=rna-XM_017313036.3;Dbxref=GeneID:98314,GenBank:XM_017313036.3,MGI:MGI:2138209;gbkey=mRNA;gene=D2hgdh;product=D-2-hydroxyglutarate dehydrogenase%2C transcript variant X3;transcript_id=XM_017313036.3;extra_copy_number=0
CM058241.1	Liftoff	exon	94717843	94717986	.	+	.	ID=exon-XM_017313036.3-8;Parent=rna-XM_017313036.3;Dbxref=GeneID:98314,GenBank:XM_017313036.3,MGI:MGI:2138209;gbkey=mRNA;gene=D2hgdh;product=D-2-hydroxyglutarate dehydrogenase%2C transcript variant X3;transcript_id=XM_017313036.3;extra_copy_number=0
CM058241.1	Liftoff	exon	94718724	94718866	.	+	.	ID=exon-XM_017313036.3-9;Parent=rna-XM_017313036.3;Dbxref=GeneID:98314,GenBank:XM_017313036.3,MGI:MGI:2138209;gbkey=mRNA;gene=D2hgdh;product=D-2-hydroxyglutarate dehydrogenase%2C transcript variant X3;transcript_id=XM_017313036.3;extra_copy_number=0
CM058241.1	Liftoff	exon	94728005	94728170	.	+	.	ID=exon-XM_017313036.3-10;Parent=rna-XM_017313036.3;Dbxref=GeneID:98314,GenBank:XM_017313036.3,MGI:MGI:2138209;gbkey=mRNA;gene=D2hgdh;product=D-2-hydroxyglutarate dehydrogenase%2C transcript variant X3;transcript_id=XM_017313036.3;extra_copy_number=0
CM058241.1	Liftoff	exon	94730469	94732250	.	+	.	ID=exon-XM_017313036.3-11;Parent=rna-XM_017313036.3;Dbxref=GeneID:98314,GenBank:XM_017313036.3,MGI:MGI:2138209;gbkey=mRNA;gene=D2hgdh;product=D-2-hydroxyglutarate dehydrogenase%2C transcript variant X3;transcript_id=XM_017313036.3;extra_copy_number=0
CM058241.1	Liftoff	CDS	94707686	94707710	.	+	.	ID=cds-XP_017168525.1;Parent=rna-XM_017313036.3;Dbxref=GeneID:98314,GenBank:XP_017168525.1,MGI:MGI:2138209;Name=XP_017168525.1;gbkey=CDS;gene=D2hgdh;product=D-2-hydroxyglutarate dehydrogenase%2C mitochondrial isoform X3;protein_id=XP_017168525.1;extra_copy_number=0
CM058241.1	Liftoff	CDS	94709109	94709166	.	+	.	ID=cds-XP_017168525.1;Parent=rna-XM_017313036.3;Dbxref=GeneID:98314,GenBank:XP_017168525.1,MGI:MGI:2138209;Name=XP_017168525.1;gbkey=CDS;gene=D2hgdh;product=D-2-hydroxyglutarate dehydrogenase%2C mitochondrial isoform X3;protein_id=XP_017168525.1;extra_copy_number=0
CM058241.1	Liftoff	CDS	94709660	94709799	.	+	.	ID=cds-XP_017168525.1;Parent=rna-XM_017313036.3;Dbxref=GeneID:98314,GenBank:XP_017168525.1,MGI:MGI:2138209;Name=XP_017168525.1;gbkey=CDS;gene=D2hgdh;product=D-2-hydroxyglutarate dehydrogenase%2C mitochondrial isoform X3;protein_id=XP_017168525.1;extra_copy_number=0
CM058241.1	Liftoff	CDS	94712499	94712692	.	+	.	ID=cds-XP_017168525.1;Parent=rna-XM_017313036.3;Dbxref=GeneID:98314,GenBank:XP_017168525.1,MGI:MGI:2138209;Name=XP_017168525.1;gbkey=CDS;gene=D2hgdh;product=D-2-hydroxyglutarate dehydrogenase%2C mitochondrial isoform X3;protein_id=XP_017168525.1;extra_copy_number=0
CM058241.1	Liftoff	CDS	94715190	94715358	.	+	.	ID=cds-XP_017168525.1;Parent=rna-XM_017313036.3;Dbxref=GeneID:98314,GenBank:XP_017168525.1,MGI:MGI:2138209;Name=XP_017168525.1;gbkey=CDS;gene=D2hgdh;product=D-2-hydroxyglutarate dehydrogenase%2C mitochondrial isoform X3;protein_id=XP_017168525.1;extra_copy_number=0
CM058241.1	Liftoff	CDS	94717843	94717986	.	+	.	ID=cds-XP_017168525.1;Parent=rna-XM_017313036.3;Dbxref=GeneID:98314,GenBank:XP_017168525.1,MGI:MGI:2138209;Name=XP_017168525.1;gbkey=CDS;gene=D2hgdh;product=D-2-hydroxyglutarate dehydrogenase%2C mitochondrial isoform X3;protein_id=XP_017168525.1;extra_copy_number=0
CM058241.1	Liftoff	CDS	94718724	94718866	.	+	.	ID=cds-XP_017168525.1;Parent=rna-XM_017313036.3;Dbxref=GeneID:98314,GenBank:XP_017168525.1,MGI:MGI:2138209;Name=XP_017168525.1;gbkey=CDS;gene=D2hgdh;product=D-2-hydroxyglutarate dehydrogenase%2C mitochondrial isoform X3;protein_id=XP_017168525.1;extra_copy_number=0
CM058241.1	Liftoff	CDS	94728005	94728170	.	+	.	ID=cds-XP_017168525.1;Parent=rna-XM_017313036.3;Dbxref=GeneID:98314,GenBank:XP_017168525.1,MGI:MGI:2138209;Name=XP_017168525.1;gbkey=CDS;gene=D2hgdh;product=D-2-hydroxyglutarate dehydrogenase%2C mitochondrial isoform X3;protein_id=XP_017168525.1;extra_copy_number=0
CM058241.1	Liftoff	CDS	94730469	94730728	.	+	.	ID=cds-XP_017168525.1;Parent=rna-XM_017313036.3;Dbxref=GeneID:98314,GenBank:XP_017168525.1,MGI:MGI:2138209;Name=XP_017168525.1;gbkey=CDS;gene=D2hgdh;product=D-2-hydroxyglutarate dehydrogenase%2C mitochondrial isoform X3;protein_id=XP_017168525.1;extra_copy_number=0
CM058241.1	Liftoff	mRNA	94705145	94733759	.	+	.	ID=rna-XM_006529973.5;Parent=gene-D2hgdh;Dbxref=GeneID:98314,GenBank:XM_006529973.5,MGI:MGI:2138209;Name=XM_006529973.5;gbkey=mRNA;gene=D2hgdh;model_evidence=Supporting evidence includes similarity to: 1 mRNA%2C 11 ESTs%2C 131 long SRA reads%2C and 100%25 coverage of the annotated genomic feature by RNAseq alignments%2C including 35 samples with support for all annotated introns;product=D-2-hydroxyglutarate dehydrogenase%2C transcript variant X8;transcript_id=XM_006529973.5;matches_ref_protein=True;valid_ORF=True;extra_copy_number=0
CM058241.1	Liftoff	exon	94705145	94705483	.	+	.	ID=exon-XM_006529973.5-1;Parent=rna-XM_006529973.5;Dbxref=GeneID:98314,GenBank:XM_006529973.5,MGI:MGI:2138209;gbkey=mRNA;gene=D2hgdh;product=D-2-hydroxyglutarate dehydrogenase%2C transcript variant X8;transcript_id=XM_006529973.5;extra_copy_number=0
CM058241.1	Liftoff	exon	94706188	94706774	.	+	.	ID=exon-XM_006529973.5-2;Parent=rna-XM_006529973.5;Dbxref=GeneID:98314,GenBank:XM_006529973.5,MGI:MGI:2138209;gbkey=mRNA;gene=D2hgdh;product=D-2-hydroxyglutarate dehydrogenase%2C transcript variant X8;transcript_id=XM_006529973.5;extra_copy_number=0
CM058241.1	Liftoff	exon	94709109	94709166	.	+	.	ID=exon-XM_006529973.5-3;Parent=rna-XM_006529973.5;Dbxref=GeneID:98314,GenBank:XM_006529973.5,MGI:MGI:2138209;gbkey=mRNA;gene=D2hgdh;product=D-2-hydroxyglutarate dehydrogenase%2C transcript variant X8;transcript_id=XM_006529973.5;extra_copy_number=0
CM058241.1	Liftoff	exon	94709660	94709799	.	+	.	ID=exon-XM_006529973.5-4;Parent=rna-XM_006529973.5;Dbxref=GeneID:98314,GenBank:XM_006529973.5,MGI:MGI:2138209;gbkey=mRNA;gene=D2hgdh;product=D-2-hydroxyglutarate dehydrogenase%2C transcript variant X8;transcript_id=XM_006529973.5;extra_copy_number=0
CM058241.1	Liftoff	exon	94715190	94715358	.	+	.	ID=exon-XM_006529973.5-5;Parent=rna-XM_006529973.5;Dbxref=GeneID:98314,GenBank:XM_006529973.5,MGI:MGI:2138209;gbkey=mRNA;gene=D2hgdh;product=D-2-hydroxyglutarate dehydrogenase%2C transcript variant X8;transcript_id=XM_006529973.5;extra_copy_number=0
CM058241.1	Liftoff	exon	94717843	94717986	.	+	.	ID=exon-XM_006529973.5-6;Parent=rna-XM_006529973.5;Dbxref=GeneID:98314,GenBank:XM_006529973.5,MGI:MGI:2138209;gbkey=mRNA;gene=D2hgdh;product=D-2-hydroxyglutarate dehydrogenase%2C transcript variant X8;transcript_id=XM_006529973.5;extra_copy_number=0
CM058241.1	Liftoff	exon	94718724	94718866	.	+	.	ID=exon-XM_006529973.5-7;Parent=rna-XM_006529973.5;Dbxref=GeneID:98314,GenBank:XM_006529973.5,MGI:MGI:2138209;gbkey=mRNA;gene=D2hgdh;product=D-2-hydroxyglutarate dehydrogenase%2C transcript variant X8;transcript_id=XM_006529973.5;extra_copy_number=0
CM058241.1	Liftoff	exon	94728005	94728170	.	+	.	ID=exon-XM_006529973.5-8;Parent=rna-XM_006529973.5;Dbxref=GeneID:98314,GenBank:XM_006529973.5,MGI:MGI:2138209;gbkey=mRNA;gene=D2hgdh;product=D-2-hydroxyglutarate dehydrogenase%2C transcript variant X8;transcript_id=XM_006529973.5;extra_copy_number=0
CM058241.1	Liftoff	exon	94730469	94733759	.	+	.	ID=exon-XM_006529973.5-9;Parent=rna-XM_006529973.5;Dbxref=GeneID:98314,GenBank:XM_006529973.5,MGI:MGI:2138209;gbkey=mRNA;gene=D2hgdh;product=D-2-hydroxyglutarate dehydrogenase%2C transcript variant X8;transcript_id=XM_006529973.5;extra_copy_number=0
CM058241.1	Liftoff	CDS	94709788	94709799	.	+	.	ID=cds-XP_006530036.1;Parent=rna-XM_006529973.5;Dbxref=GeneID:98314,GenBank:XP_006530036.1,MGI:MGI:2138209;Name=XP_006530036.1;gbkey=CDS;gene=D2hgdh;product=D-2-hydroxyglutarate dehydrogenase%2C mitochondrial isoform X6;protein_id=XP_006530036.1;extra_copy_number=0
CM058241.1	Liftoff	CDS	94715190	94715358	.	+	.	ID=cds-XP_006530036.1;Parent=rna-XM_006529973.5;Dbxref=GeneID:98314,GenBank:XP_006530036.1,MGI:MGI:2138209;Name=XP_006530036.1;gbkey=CDS;gene=D2hgdh;product=D-2-hydroxyglutarate dehydrogenase%2C mitochondrial isoform X6;protein_id=XP_006530036.1;extra_copy_number=0
CM058241.1	Liftoff	CDS	94717843	94717986	.	+	.	ID=cds-XP_006530036.1;Parent=rna-XM_006529973.5;Dbxref=GeneID:98314,GenBank:XP_006530036.1,MGI:MGI:2138209;Name=XP_006530036.1;gbkey=CDS;gene=D2hgdh;product=D-2-hydroxyglutarate dehydrogenase%2C mitochondrial isoform X6;protein_id=XP_006530036.1;extra_copy_number=0
CM058241.1	Liftoff	CDS	94718724	94718866	.	+	.	ID=cds-XP_006530036.1;Parent=rna-XM_006529973.5;Dbxref=GeneID:98314,GenBank:XP_006530036.1,MGI:MGI:2138209;Name=XP_006530036.1;gbkey=CDS;gene=D2hgdh;product=D-2-hydroxyglutarate dehydrogenase%2C mitochondrial isoform X6;protein_id=XP_006530036.1;extra_copy_number=0
CM058241.1	Liftoff	CDS	94728005	94728170	.	+	.	ID=cds-XP_006530036.1;Parent=rna-XM_006529973.5;Dbxref=GeneID:98314,GenBank:XP_006530036.1,MGI:MGI:2138209;Name=XP_006530036.1;gbkey=CDS;gene=D2hgdh;product=D-2-hydroxyglutarate dehydrogenase%2C mitochondrial isoform X6;protein_id=XP_006530036.1;extra_copy_number=0
CM058241.1	Liftoff	CDS	94730469	94730728	.	+	.	ID=cds-XP_006530036.1;Parent=rna-XM_006529973.5;Dbxref=GeneID:98314,GenBank:XP_006530036.1,MGI:MGI:2138209;Name=XP_006530036.1;gbkey=CDS;gene=D2hgdh;product=D-2-hydroxyglutarate dehydrogenase%2C mitochondrial isoform X6;protein_id=XP_006530036.1;extra_copy_number=0
CM058241.1	Liftoff	mRNA	94705145	94733759	.	+	.	ID=rna-XM_030243859.2;Parent=gene-D2hgdh;Dbxref=GeneID:98314,GenBank:XM_030243859.2,MGI:MGI:2138209;Name=XM_030243859.2;gbkey=mRNA;gene=D2hgdh;model_evidence=Supporting evidence includes similarity to: 1 mRNA%2C 9 ESTs%2C 127 long SRA reads%2C and 100%25 coverage of the annotated genomic feature by RNAseq alignments%2C including 45 samples with support for all annotated introns;product=D-2-hydroxyglutarate dehydrogenase%2C transcript variant X7;transcript_id=XM_030243859.2;matches_ref_protein=True;valid_ORF=True;extra_copy_number=0
CM058241.1	Liftoff	exon	94705145	94705483	.	+	.	ID=exon-XM_030243859.2-1;Parent=rna-XM_030243859.2;Dbxref=GeneID:98314,GenBank:XM_030243859.2,MGI:MGI:2138209;gbkey=mRNA;gene=D2hgdh;product=D-2-hydroxyglutarate dehydrogenase%2C transcript variant X7;transcript_id=XM_030243859.2;extra_copy_number=0
CM058241.1	Liftoff	exon	94706188	94706543	.	+	.	ID=exon-XM_030243859.2-2;Parent=rna-XM_030243859.2;Dbxref=GeneID:98314,GenBank:XM_030243859.2,MGI:MGI:2138209;gbkey=mRNA;gene=D2hgdh;product=D-2-hydroxyglutarate dehydrogenase%2C transcript variant X7;transcript_id=XM_030243859.2;extra_copy_number=0
CM058241.1	Liftoff	exon	94709109	94709166	.	+	.	ID=exon-XM_030243859.2-3;Parent=rna-XM_030243859.2;Dbxref=GeneID:98314,GenBank:XM_030243859.2,MGI:MGI:2138209;gbkey=mRNA;gene=D2hgdh;product=D-2-hydroxyglutarate dehydrogenase%2C transcript variant X7;transcript_id=XM_030243859.2;extra_copy_number=0
CM058241.1	Liftoff	exon	94709660	94709799	.	+	.	ID=exon-XM_030243859.2-4;Parent=rna-XM_030243859.2;Dbxref=GeneID:98314,GenBank:XM_030243859.2,MGI:MGI:2138209;gbkey=mRNA;gene=D2hgdh;product=D-2-hydroxyglutarate dehydrogenase%2C transcript variant X7;transcript_id=XM_030243859.2;extra_copy_number=0
CM058241.1	Liftoff	exon	94715190	94715358	.	+	.	ID=exon-XM_030243859.2-5;Parent=rna-XM_030243859.2;Dbxref=GeneID:98314,GenBank:XM_030243859.2,MGI:MGI:2138209;gbkey=mRNA;gene=D2hgdh;product=D-2-hydroxyglutarate dehydrogenase%2C transcript variant X7;transcript_id=XM_030243859.2;extra_copy_number=0
CM058241.1	Liftoff	exon	94717843	94717986	.	+	.	ID=exon-XM_030243859.2-6;Parent=rna-XM_030243859.2;Dbxref=GeneID:98314,GenBank:XM_030243859.2,MGI:MGI:2138209;gbkey=mRNA;gene=D2hgdh;product=D-2-hydroxyglutarate dehydrogenase%2C transcript variant X7;transcript_id=XM_030243859.2;extra_copy_number=0
CM058241.1	Liftoff	exon	94718724	94718866	.	+	.	ID=exon-XM_030243859.2-7;Parent=rna-XM_030243859.2;Dbxref=GeneID:98314,GenBank:XM_030243859.2,MGI:MGI:2138209;gbkey=mRNA;gene=D2hgdh;product=D-2-hydroxyglutarate dehydrogenase%2C transcript variant X7;transcript_id=XM_030243859.2;extra_copy_number=0
CM058241.1	Liftoff	exon	94728005	94728170	.	+	.	ID=exon-XM_030243859.2-8;Parent=rna-XM_030243859.2;Dbxref=GeneID:98314,GenBank:XM_030243859.2,MGI:MGI:2138209;gbkey=mRNA;gene=D2hgdh;product=D-2-hydroxyglutarate dehydrogenase%2C transcript variant X7;transcript_id=XM_030243859.2;extra_copy_number=0
CM058241.1	Liftoff	exon	94730469	94733759	.	+	.	ID=exon-XM_030243859.2-9;Parent=rna-XM_030243859.2;Dbxref=GeneID:98314,GenBank:XM_030243859.2,MGI:MGI:2138209;gbkey=mRNA;gene=D2hgdh;product=D-2-hydroxyglutarate dehydrogenase%2C transcript variant X7;transcript_id=XM_030243859.2;extra_copy_number=0
CM058241.1	Liftoff	CDS	94709788	94709799	.	+	.	ID=cds-XP_030099719.1;Parent=rna-XM_030243859.2;Dbxref=GeneID:98314,GenBank:XP_030099719.1,MGI:MGI:2138209;Name=XP_030099719.1;gbkey=CDS;gene=D2hgdh;product=D-2-hydroxyglutarate dehydrogenase%2C mitochondrial isoform X6;protein_id=XP_030099719.1;extra_copy_number=0
CM058241.1	Liftoff	CDS	94715190	94715358	.	+	.	ID=cds-XP_030099719.1;Parent=rna-XM_030243859.2;Dbxref=GeneID:98314,GenBank:XP_030099719.1,MGI:MGI:2138209;Name=XP_030099719.1;gbkey=CDS;gene=D2hgdh;product=D-2-hydroxyglutarate dehydrogenase%2C mitochondrial isoform X6;protein_id=XP_030099719.1;extra_copy_number=0
CM058241.1	Liftoff	CDS	94717843	94717986	.	+	.	ID=cds-XP_030099719.1;Parent=rna-XM_030243859.2;Dbxref=GeneID:98314,GenBank:XP_030099719.1,MGI:MGI:2138209;Name=XP_030099719.1;gbkey=CDS;gene=D2hgdh;product=D-2-hydroxyglutarate dehydrogenase%2C mitochondrial isoform X6;protein_id=XP_030099719.1;extra_copy_number=0
CM058241.1	Liftoff	CDS	94718724	94718866	.	+	.	ID=cds-XP_030099719.1;Parent=rna-XM_030243859.2;Dbxref=GeneID:98314,GenBank:XP_030099719.1,MGI:MGI:2138209;Name=XP_030099719.1;gbkey=CDS;gene=D2hgdh;product=D-2-hydroxyglutarate dehydrogenase%2C mitochondrial isoform X6;protein_id=XP_030099719.1;extra_copy_number=0
CM058241.1	Liftoff	CDS	94728005	94728170	.	+	.	ID=cds-XP_030099719.1;Parent=rna-XM_030243859.2;Dbxref=GeneID:98314,GenBank:XP_030099719.1,MGI:MGI:2138209;Name=XP_030099719.1;gbkey=CDS;gene=D2hgdh;product=D-2-hydroxyglutarate dehydrogenase%2C mitochondrial isoform X6;protein_id=XP_030099719.1;extra_copy_number=0
CM058241.1	Liftoff	CDS	94730469	94730728	.	+	.	ID=cds-XP_030099719.1;Parent=rna-XM_030243859.2;Dbxref=GeneID:98314,GenBank:XP_030099719.1,MGI:MGI:2138209;Name=XP_030099719.1;gbkey=CDS;gene=D2hgdh;product=D-2-hydroxyglutarate dehydrogenase%2C mitochondrial isoform X6;protein_id=XP_030099719.1;extra_copy_number=0
CM058241.1	Liftoff	mRNA	94705167	94732250	.	+	.	ID=rna-XM_036154596.1;Parent=gene-D2hgdh;Dbxref=GeneID:98314,GenBank:XM_036154596.1,MGI:MGI:2138209;Name=XM_036154596.1;gbkey=mRNA;gene=D2hgdh;model_evidence=Supporting evidence includes similarity to: 6 ESTs%2C 2 Proteins%2C 90 long SRA reads%2C and 98%25 coverage of the annotated genomic feature by RNAseq alignments%2C including 13 samples with support for all annotated introns;product=D-2-hydroxyglutarate dehydrogenase%2C transcript variant X4;transcript_id=XM_036154596.1;matches_ref_protein=True;valid_ORF=True;extra_copy_number=0
CM058241.1	Liftoff	exon	94705167	94705222	.	+	.	ID=exon-XM_036154596.1-1;Parent=rna-XM_036154596.1;Dbxref=GeneID:98314,GenBank:XM_036154596.1,MGI:MGI:2138209;gbkey=mRNA;gene=D2hgdh;product=D-2-hydroxyglutarate dehydrogenase%2C transcript variant X4;transcript_id=XM_036154596.1;extra_copy_number=0
CM058241.1	Liftoff	exon	94706188	94706774	.	+	.	ID=exon-XM_036154596.1-2;Parent=rna-XM_036154596.1;Dbxref=GeneID:98314,GenBank:XM_036154596.1,MGI:MGI:2138209;gbkey=mRNA;gene=D2hgdh;product=D-2-hydroxyglutarate dehydrogenase%2C transcript variant X4;transcript_id=XM_036154596.1;extra_copy_number=0
CM058241.1	Liftoff	exon	94707644	94707710	.	+	.	ID=exon-XM_036154596.1-3;Parent=rna-XM_036154596.1;Dbxref=GeneID:98314,GenBank:XM_036154596.1,MGI:MGI:2138209;gbkey=mRNA;gene=D2hgdh;product=D-2-hydroxyglutarate dehydrogenase%2C transcript variant X4;transcript_id=XM_036154596.1;extra_copy_number=0
CM058241.1	Liftoff	exon	94709109	94709166	.	+	.	ID=exon-XM_036154596.1-4;Parent=rna-XM_036154596.1;Dbxref=GeneID:98314,GenBank:XM_036154596.1,MGI:MGI:2138209;gbkey=mRNA;gene=D2hgdh;product=D-2-hydroxyglutarate dehydrogenase%2C transcript variant X4;transcript_id=XM_036154596.1;extra_copy_number=0
CM058241.1	Liftoff	exon	94709660	94709799	.	+	.	ID=exon-XM_036154596.1-5;Parent=rna-XM_036154596.1;Dbxref=GeneID:98314,GenBank:XM_036154596.1,MGI:MGI:2138209;gbkey=mRNA;gene=D2hgdh;product=D-2-hydroxyglutarate dehydrogenase%2C transcript variant X4;transcript_id=XM_036154596.1;extra_copy_number=0
CM058241.1	Liftoff	exon	94712499	94712692	.	+	.	ID=exon-XM_036154596.1-6;Parent=rna-XM_036154596.1;Dbxref=GeneID:98314,GenBank:XM_036154596.1,MGI:MGI:2138209;gbkey=mRNA;gene=D2hgdh;product=D-2-hydroxyglutarate dehydrogenase%2C transcript variant X4;transcript_id=XM_036154596.1;extra_copy_number=0
CM058241.1	Liftoff	exon	94715190	94715358	.	+	.	ID=exon-XM_036154596.1-7;Parent=rna-XM_036154596.1;Dbxref=GeneID:98314,GenBank:XM_036154596.1,MGI:MGI:2138209;gbkey=mRNA;gene=D2hgdh;product=D-2-hydroxyglutarate dehydrogenase%2C transcript variant X4;transcript_id=XM_036154596.1;extra_copy_number=0
CM058241.1	Liftoff	exon	94717843	94717986	.	+	.	ID=exon-XM_036154596.1-8;Parent=rna-XM_036154596.1;Dbxref=GeneID:98314,GenBank:XM_036154596.1,MGI:MGI:2138209;gbkey=mRNA;gene=D2hgdh;product=D-2-hydroxyglutarate dehydrogenase%2C transcript variant X4;transcript_id=XM_036154596.1;extra_copy_number=0
CM058241.1	Liftoff	exon	94718724	94718866	.	+	.	ID=exon-XM_036154596.1-9;Parent=rna-XM_036154596.1;Dbxref=GeneID:98314,GenBank:XM_036154596.1,MGI:MGI:2138209;gbkey=mRNA;gene=D2hgdh;product=D-2-hydroxyglutarate dehydrogenase%2C transcript variant X4;transcript_id=XM_036154596.1;extra_copy_number=0
CM058241.1	Liftoff	exon	94728005	94728170	.	+	.	ID=exon-XM_036154596.1-10;Parent=rna-XM_036154596.1;Dbxref=GeneID:98314,GenBank:XM_036154596.1,MGI:MGI:2138209;gbkey=mRNA;gene=D2hgdh;product=D-2-hydroxyglutarate dehydrogenase%2C transcript variant X4;transcript_id=XM_036154596.1;extra_copy_number=0
CM058241.1	Liftoff	exon	94730469	94732250	.	+	.	ID=exon-XM_036154596.1-11;Parent=rna-XM_036154596.1;Dbxref=GeneID:98314,GenBank:XM_036154596.1,MGI:MGI:2138209;gbkey=mRNA;gene=D2hgdh;product=D-2-hydroxyglutarate dehydrogenase%2C transcript variant X4;transcript_id=XM_036154596.1;extra_copy_number=0
CM058241.1	Liftoff	CDS	94707686	94707710	.	+	.	ID=cds-XP_036010489.1;Parent=rna-XM_036154596.1;Dbxref=GeneID:98314,GenBank:XP_036010489.1,MGI:MGI:2138209;Name=XP_036010489.1;gbkey=CDS;gene=D2hgdh;product=D-2-hydroxyglutarate dehydrogenase%2C mitochondrial isoform X3;protein_id=XP_036010489.1;extra_copy_number=0
CM058241.1	Liftoff	CDS	94709109	94709166	.	+	.	ID=cds-XP_036010489.1;Parent=rna-XM_036154596.1;Dbxref=GeneID:98314,GenBank:XP_036010489.1,MGI:MGI:2138209;Name=XP_036010489.1;gbkey=CDS;gene=D2hgdh;product=D-2-hydroxyglutarate dehydrogenase%2C mitochondrial isoform X3;protein_id=XP_036010489.1;extra_copy_number=0
CM058241.1	Liftoff	CDS	94709660	94709799	.	+	.	ID=cds-XP_036010489.1;Parent=rna-XM_036154596.1;Dbxref=GeneID:98314,GenBank:XP_036010489.1,MGI:MGI:2138209;Name=XP_036010489.1;gbkey=CDS;gene=D2hgdh;product=D-2-hydroxyglutarate dehydrogenase%2C mitochondrial isoform X3;protein_id=XP_036010489.1;extra_copy_number=0
CM058241.1	Liftoff	CDS	94712499	94712692	.	+	.	ID=cds-XP_036010489.1;Parent=rna-XM_036154596.1;Dbxref=GeneID:98314,GenBank:XP_036010489.1,MGI:MGI:2138209;Name=XP_036010489.1;gbkey=CDS;gene=D2hgdh;product=D-2-hydroxyglutarate dehydrogenase%2C mitochondrial isoform X3;protein_id=XP_036010489.1;extra_copy_number=0
CM058241.1	Liftoff	CDS	94715190	94715358	.	+	.	ID=cds-XP_036010489.1;Parent=rna-XM_036154596.1;Dbxref=GeneID:98314,GenBank:XP_036010489.1,MGI:MGI:2138209;Name=XP_036010489.1;gbkey=CDS;gene=D2hgdh;product=D-2-hydroxyglutarate dehydrogenase%2C mitochondrial isoform X3;protein_id=XP_036010489.1;extra_copy_number=0
CM058241.1	Liftoff	CDS	94717843	94717986	.	+	.	ID=cds-XP_036010489.1;Parent=rna-XM_036154596.1;Dbxref=GeneID:98314,GenBank:XP_036010489.1,MGI:MGI:2138209;Name=XP_036010489.1;gbkey=CDS;gene=D2hgdh;product=D-2-hydroxyglutarate dehydrogenase%2C mitochondrial isoform X3;protein_id=XP_036010489.1;extra_copy_number=0
CM058241.1	Liftoff	CDS	94718724	94718866	.	+	.	ID=cds-XP_036010489.1;Parent=rna-XM_036154596.1;Dbxref=GeneID:98314,GenBank:XP_036010489.1,MGI:MGI:2138209;Name=XP_036010489.1;gbkey=CDS;gene=D2hgdh;product=D-2-hydroxyglutarate dehydrogenase%2C mitochondrial isoform X3;protein_id=XP_036010489.1;extra_copy_number=0
CM058241.1	Liftoff	CDS	94728005	94728170	.	+	.	ID=cds-XP_036010489.1;Parent=rna-XM_036154596.1;Dbxref=GeneID:98314,GenBank:XP_036010489.1,MGI:MGI:2138209;Name=XP_036010489.1;gbkey=CDS;gene=D2hgdh;product=D-2-hydroxyglutarate dehydrogenase%2C mitochondrial isoform X3;protein_id=XP_036010489.1;extra_copy_number=0
CM058241.1	Liftoff	CDS	94730469	94730728	.	+	.	ID=cds-XP_036010489.1;Parent=rna-XM_036154596.1;Dbxref=GeneID:98314,GenBank:XP_036010489.1,MGI:MGI:2138209;Name=XP_036010489.1;gbkey=CDS;gene=D2hgdh;product=D-2-hydroxyglutarate dehydrogenase%2C mitochondrial isoform X3;protein_id=XP_036010489.1;extra_copy_number=0
CM058241.1	Liftoff	gene	94741249	94756403	.	+	.	ID=gene-Gal3st2;Dbxref=GeneID:381334,MGI:MGI:2685834;Name=Gal3st2;description=galactose-3-O-sulfotransferase 2;gbkey=Gene;gene=Gal3st2;gene_biotype=protein_coding;gene_synonym=Gm988,GP3ST;coverage=1.0;sequence_ID=1.0;valid_ORFs=1;extra_copy_number=0;copy_num_ID=gene-Gal3st2_0
CM058241.1	Liftoff	mRNA	94741249	94756403	.	+	.	ID=rna-NM_199366.4;Parent=gene-Gal3st2;Dbxref=GeneID:381334,GenBank:NM_199366.4,MGI:MGI:2685834;Name=NM_199366.4;gbkey=mRNA;gene=Gal3st2;product=galactose-3-O-sulfotransferase 2;tag=RefSeq Select;transcript_id=NM_199366.4;matches_ref_protein=True;valid_ORF=True;extra_copy_number=0
CM058241.1	Liftoff	exon	94741249	94741524	.	+	.	ID=exon-NM_199366.4-1;Parent=rna-NM_199366.4;Dbxref=GeneID:381334,GenBank:NM_199366.4,MGI:MGI:2685834;gbkey=mRNA;gene=Gal3st2;product=galactose-3-O-sulfotransferase 2;tag=RefSeq Select;transcript_id=NM_199366.4;extra_copy_number=0
CM058241.1	Liftoff	exon	94752364	94752450	.	+	.	ID=exon-NM_199366.4-2;Parent=rna-NM_199366.4;Dbxref=GeneID:381334,GenBank:NM_199366.4,MGI:MGI:2685834;gbkey=mRNA;gene=Gal3st2;product=galactose-3-O-sulfotransferase 2;tag=RefSeq Select;transcript_id=NM_199366.4;extra_copy_number=0
CM058241.1	Liftoff	exon	94753499	94753757	.	+	.	ID=exon-NM_199366.4-3;Parent=rna-NM_199366.4;Dbxref=GeneID:381334,GenBank:NM_199366.4,MGI:MGI:2685834;gbkey=mRNA;gene=Gal3st2;product=galactose-3-O-sulfotransferase 2;tag=RefSeq Select;transcript_id=NM_199366.4;extra_copy_number=0
CM058241.1	Liftoff	exon	94754180	94756403	.	+	.	ID=exon-NM_199366.4-4;Parent=rna-NM_199366.4;Dbxref=GeneID:381334,GenBank:NM_199366.4,MGI:MGI:2685834;gbkey=mRNA;gene=Gal3st2;product=galactose-3-O-sulfotransferase 2;tag=RefSeq Select;transcript_id=NM_199366.4;extra_copy_number=0
CM058241.1	Liftoff	CDS	94741499	94741524	.	+	.	ID=cds-NP_955398.3;Parent=rna-NM_199366.4;Dbxref=CCDS:CCDS15197.1,GeneID:381334,GenBank:NP_955398.3,MGI:MGI:2685834;Name=NP_955398.3;gbkey=CDS;gene=Gal3st2;product=galactose-3-O-sulfotransferase 2;protein_id=NP_955398.3;tag=RefSeq Select;extra_copy_number=0
CM058241.1	Liftoff	CDS	94752364	94752450	.	+	.	ID=cds-NP_955398.3;Parent=rna-NM_199366.4;Dbxref=CCDS:CCDS15197.1,GeneID:381334,GenBank:NP_955398.3,MGI:MGI:2685834;Name=NP_955398.3;gbkey=CDS;gene=Gal3st2;product=galactose-3-O-sulfotransferase 2;protein_id=NP_955398.3;tag=RefSeq Select;extra_copy_number=0
CM058241.1	Liftoff	CDS	94753499	94753757	.	+	.	ID=cds-NP_955398.3;Parent=rna-NM_199366.4;Dbxref=CCDS:CCDS15197.1,GeneID:381334,GenBank:NP_955398.3,MGI:MGI:2685834;Name=NP_955398.3;gbkey=CDS;gene=Gal3st2;product=galactose-3-O-sulfotransferase 2;protein_id=NP_955398.3;tag=RefSeq Select;extra_copy_number=0
CM058241.1	Liftoff	CDS	94754180	94754998	.	+	.	ID=cds-NP_955398.3;Parent=rna-NM_199366.4;Dbxref=CCDS:CCDS15197.1,GeneID:381334,GenBank:NP_955398.3,MGI:MGI:2685834;Name=NP_955398.3;gbkey=CDS;gene=Gal3st2;product=galactose-3-O-sulfotransferase 2;protein_id=NP_955398.3;tag=RefSeq Select;extra_copy_number=0
CM058241.1	Liftoff	match	94786621	94796890	.	+	.	ID=6ba632f4-aaf7-455a-afc3-ad8e663ea5de;Target=NG_018617.2 1 10260 +;assembly_bases_aln=10260;assembly_bases_seq=10260;bit_score=19095.7;blast_aligner=1;blast_score=10260;common_component=0;e_value=0;filter_score=0;for_remapping=2;gap_count=0;hsp_percent_coverage=100;matchable_bases=10260;matched_bases=10260;num_ident=10260;num_mismatch=0;pct_coverage=100;pct_coverage_hiqual=100;pct_identity_gap=100;pct_identity_gapopen_only=100;pct_identity_ungap=100;rank=1;weighted_identity=1;coverage=0.999;sequence_ID=0.998;extra_copy_number=0;copy_num_ID=6ba632f4-aaf7-455a-afc3-ad8e663ea5de_0
CM058241.1	Liftoff	pseudogene	94786721	94796890	.	+	.	ID=gene-Gm18666;Dbxref=GeneID:100417527,MGI:MGI:5010851;Name=Gm18666;description=predicted gene%2C 18666;gbkey=Gene;gene=Gm18666;gene_biotype=pseudogene;pseudo=true;coverage=1.0;sequence_ID=0.998;extra_copy_number=0;copy_num_ID=gene-Gm18666_0
CM058241.1	Liftoff	gene	94798359	94822567	.	+	.	ID=gene-Gal3st2b;Dbxref=GeneID:100041596,MGI:MGI:3711964;Name=Gal3st2b;description=galactose-3-O-sulfotransferase 2B;gbkey=Gene;gene=Gal3st2b;gene_biotype=protein_coding;gene_synonym=Gal3ST-2,Gal3st2,Gm988,Gm9994;coverage=1.0;sequence_ID=1.0;valid_ORFs=2;extra_copy_number=0;copy_num_ID=gene-Gal3st2b_0
CM058241.1	Liftoff	mRNA	94798359	94821161	.	+	.	ID=rna-NM_001205249.1;Parent=gene-Gal3st2b;Dbxref=GeneID:100041596,GenBank:NM_001205249.1,MGI:MGI:3711964;Name=NM_001205249.1;gbkey=mRNA;gene=Gal3st2b;product=galactose-3-O-sulfotransferase 2B;tag=RefSeq Select;transcript_id=NM_001205249.1;matches_ref_protein=True;valid_ORF=True;extra_copy_number=0
CM058241.1	Liftoff	exon	94798359	94798378	.	+	.	ID=exon-NM_001205249.1-1;Parent=rna-NM_001205249.1;Dbxref=GeneID:100041596,GenBank:NM_001205249.1,MGI:MGI:3711964;gbkey=mRNA;gene=Gal3st2b;product=galactose-3-O-sulfotransferase 2B;tag=RefSeq Select;transcript_id=NM_001205249.1;extra_copy_number=0
CM058241.1	Liftoff	exon	94818527	94818613	.	+	.	ID=exon-NM_001205249.1-2;Parent=rna-NM_001205249.1;Dbxref=GeneID:100041596,GenBank:NM_001205249.1,MGI:MGI:3711964;gbkey=mRNA;gene=Gal3st2b;product=galactose-3-O-sulfotransferase 2B;tag=RefSeq Select;transcript_id=NM_001205249.1;extra_copy_number=0
CM058241.1	Liftoff	exon	94819662	94819920	.	+	.	ID=exon-NM_001205249.1-3;Parent=rna-NM_001205249.1;Dbxref=GeneID:100041596,GenBank:NM_001205249.1,MGI:MGI:3711964;gbkey=mRNA;gene=Gal3st2b;product=galactose-3-O-sulfotransferase 2B;tag=RefSeq Select;transcript_id=NM_001205249.1;extra_copy_number=0
CM058241.1	Liftoff	exon	94820343	94821161	.	+	.	ID=exon-NM_001205249.1-4;Parent=rna-NM_001205249.1;Dbxref=GeneID:100041596,GenBank:NM_001205249.1,MGI:MGI:3711964;gbkey=mRNA;gene=Gal3st2b;product=galactose-3-O-sulfotransferase 2B;tag=RefSeq Select;transcript_id=NM_001205249.1;extra_copy_number=0
CM058241.1	Liftoff	CDS	94798359	94798378	.	+	.	ID=cds-NP_001192178.1;Parent=rna-NM_001205249.1;Dbxref=CCDS:CCDS56641.1,GeneID:100041596,GenBank:NP_001192178.1,MGI:MGI:3711964;Name=NP_001192178.1;gbkey=CDS;gene=Gal3st2b;product=galactose-3-O-sulfotransferase 2;protein_id=NP_001192178.1;tag=RefSeq Select;extra_copy_number=0
CM058241.1	Liftoff	CDS	94818527	94818613	.	+	.	ID=cds-NP_001192178.1;Parent=rna-NM_001205249.1;Dbxref=CCDS:CCDS56641.1,GeneID:100041596,GenBank:NP_001192178.1,MGI:MGI:3711964;Name=NP_001192178.1;gbkey=CDS;gene=Gal3st2b;product=galactose-3-O-sulfotransferase 2;protein_id=NP_001192178.1;tag=RefSeq Select;extra_copy_number=0
CM058241.1	Liftoff	CDS	94819662	94819920	.	+	.	ID=cds-NP_001192178.1;Parent=rna-NM_001205249.1;Dbxref=CCDS:CCDS56641.1,GeneID:100041596,GenBank:NP_001192178.1,MGI:MGI:3711964;Name=NP_001192178.1;gbkey=CDS;gene=Gal3st2b;product=galactose-3-O-sulfotransferase 2;protein_id=NP_001192178.1;tag=RefSeq Select;extra_copy_number=0
CM058241.1	Liftoff	CDS	94820343	94821161	.	+	.	ID=cds-NP_001192178.1;Parent=rna-NM_001205249.1;Dbxref=CCDS:CCDS56641.1,GeneID:100041596,GenBank:NP_001192178.1,MGI:MGI:3711964;Name=NP_001192178.1;gbkey=CDS;gene=Gal3st2b;product=galactose-3-O-sulfotransferase 2;protein_id=NP_001192178.1;tag=RefSeq Select;extra_copy_number=0
CM058241.1	Liftoff	mRNA	94807706	94822567	.	+	.	ID=rna-XM_006529052.3;Parent=gene-Gal3st2b;Dbxref=GeneID:100041596,GenBank:XM_006529052.3,MGI:MGI:3711964;Name=XM_006529052.3;gbkey=mRNA;gene=Gal3st2b;model_evidence=Supporting evidence includes similarity to: 3 ESTs%2C 6 Proteins%2C 1 long SRA read%2C and 95%25 coverage of the annotated genomic feature by RNAseq alignments%2C including 9 samples with support for all annotated introns;product=galactose-3-O-sulfotransferase 2B%2C transcript variant X1;transcript_id=XM_006529052.3;matches_ref_protein=True;valid_ORF=True;extra_copy_number=0
CM058241.1	Liftoff	exon	94807706	94807980	.	+	.	ID=exon-XM_006529052.3-1;Parent=rna-XM_006529052.3;Dbxref=GeneID:100041596,GenBank:XM_006529052.3,MGI:MGI:3711964;gbkey=mRNA;gene=Gal3st2b;product=galactose-3-O-sulfotransferase 2B%2C transcript variant X1;transcript_id=XM_006529052.3;extra_copy_number=0
CM058241.1	Liftoff	exon	94818527	94818613	.	+	.	ID=exon-XM_006529052.3-2;Parent=rna-XM_006529052.3;Dbxref=GeneID:100041596,GenBank:XM_006529052.3,MGI:MGI:3711964;gbkey=mRNA;gene=Gal3st2b;product=galactose-3-O-sulfotransferase 2B%2C transcript variant X1;transcript_id=XM_006529052.3;extra_copy_number=0
CM058241.1	Liftoff	exon	94819662	94819920	.	+	.	ID=exon-XM_006529052.3-3;Parent=rna-XM_006529052.3;Dbxref=GeneID:100041596,GenBank:XM_006529052.3,MGI:MGI:3711964;gbkey=mRNA;gene=Gal3st2b;product=galactose-3-O-sulfotransferase 2B%2C transcript variant X1;transcript_id=XM_006529052.3;extra_copy_number=0
CM058241.1	Liftoff	exon	94820343	94822567	.	+	.	ID=exon-XM_006529052.3-4;Parent=rna-XM_006529052.3;Dbxref=GeneID:100041596,GenBank:XM_006529052.3,MGI:MGI:3711964;gbkey=mRNA;gene=Gal3st2b;product=galactose-3-O-sulfotransferase 2B%2C transcript variant X1;transcript_id=XM_006529052.3;extra_copy_number=0
CM058241.1	Liftoff	CDS	94807955	94807980	.	+	.	ID=cds-XP_006529115.1;Parent=rna-XM_006529052.3;Dbxref=GeneID:100041596,GenBank:XP_006529115.1,MGI:MGI:3711964;Name=XP_006529115.1;gbkey=CDS;gene=Gal3st2b;product=galactose-3-O-sulfotransferase 2 isoform X1;protein_id=XP_006529115.1;extra_copy_number=0
CM058241.1	Liftoff	CDS	94818527	94818613	.	+	.	ID=cds-XP_006529115.1;Parent=rna-XM_006529052.3;Dbxref=GeneID:100041596,GenBank:XP_006529115.1,MGI:MGI:3711964;Name=XP_006529115.1;gbkey=CDS;gene=Gal3st2b;product=galactose-3-O-sulfotransferase 2 isoform X1;protein_id=XP_006529115.1;extra_copy_number=0
CM058241.1	Liftoff	CDS	94819662	94819920	.	+	.	ID=cds-XP_006529115.1;Parent=rna-XM_006529052.3;Dbxref=GeneID:100041596,GenBank:XP_006529115.1,MGI:MGI:3711964;Name=XP_006529115.1;gbkey=CDS;gene=Gal3st2b;product=galactose-3-O-sulfotransferase 2 isoform X1;protein_id=XP_006529115.1;extra_copy_number=0
CM058241.1	Liftoff	CDS	94820343	94821161	.	+	.	ID=cds-XP_006529115.1;Parent=rna-XM_006529052.3;Dbxref=GeneID:100041596,GenBank:XP_006529115.1,MGI:MGI:3711964;Name=XP_006529115.1;gbkey=CDS;gene=Gal3st2b;product=galactose-3-O-sulfotransferase 2 isoform X1;protein_id=XP_006529115.1;extra_copy_number=0
CM058241.1	Liftoff	pseudogene	94854908	94866606	.	+	.	ID=gene-Gm7889;Dbxref=GeneID:666009,MGI:MGI:3648247;Name=Gm7889;description=predicted gene 7889;gbkey=Gene;gene=Gm7889;gene_biotype=transcribed_pseudogene;gene_synonym=EG666009;pseudo=true;coverage=1.0;sequence_ID=1.0;extra_copy_number=0;copy_num_ID=gene-Gm7889_0
CM058241.1	Liftoff	transcript	94854908	94866606	.	+	.	ID=rna-NR_165836.1;Parent=gene-Gm7889;Dbxref=GeneID:666009,GenBank:NR_165836.1,MGI:MGI:3648247;Name=NR_165836.1;gbkey=misc_RNA;gene=Gm7889;product=predicted gene 7889;pseudo=true;transcript_id=NR_165836.1;extra_copy_number=0
CM058241.1	Liftoff	exon	94854908	94854983	.	+	.	ID=exon-NR_165836.1-1;Parent=rna-NR_165836.1;Dbxref=GeneID:666009,GenBank:NR_165836.1,MGI:MGI:3648247;gbkey=misc_RNA;gene=Gm7889;product=predicted gene 7889;pseudo=true;transcript_id=NR_165836.1;extra_copy_number=0
CM058241.1	Liftoff	exon	94855493	94855632	.	+	.	ID=exon-NR_165836.1-2;Parent=rna-NR_165836.1;Dbxref=GeneID:666009,GenBank:NR_165836.1,MGI:MGI:3648247;gbkey=misc_RNA;gene=Gm7889;product=predicted gene 7889;pseudo=true;transcript_id=NR_165836.1;extra_copy_number=0
CM058241.1	Liftoff	exon	94859852	94859994	.	+	.	ID=exon-NR_165836.1-3;Parent=rna-NR_165836.1;Dbxref=GeneID:666009,GenBank:NR_165836.1,MGI:MGI:3648247;gbkey=misc_RNA;gene=Gm7889;product=predicted gene 7889;pseudo=true;transcript_id=NR_165836.1;extra_copy_number=0
CM058241.1	Liftoff	exon	94862625	94862790	.	+	.	ID=exon-NR_165836.1-4;Parent=rna-NR_165836.1;Dbxref=GeneID:666009,GenBank:NR_165836.1,MGI:MGI:3648247;gbkey=misc_RNA;gene=Gm7889;product=predicted gene 7889;pseudo=true;transcript_id=NR_165836.1;extra_copy_number=0
CM058241.1	Liftoff	exon	94865139	94866606	.	+	.	ID=exon-NR_165836.1-5;Parent=rna-NR_165836.1;Dbxref=GeneID:666009,GenBank:NR_165836.1,MGI:MGI:3648247;gbkey=misc_RNA;gene=Gm7889;product=predicted gene 7889;pseudo=true;transcript_id=NR_165836.1;extra_copy_number=0
CM058241.1	Liftoff	gene	94870085	94891119	.	+	.	ID=gene-Gal3st2c;Dbxref=GeneID:619597,MGI:MGI:3646771;Name=Gal3st2c;description=galactose-3-O-sulfotransferase 2C;gbkey=Gene;gene=Gal3st2c;gene_biotype=protein_coding;gene_synonym=EG619597,Gm219,Gm6086;coverage=1.0;sequence_ID=1.0;valid_ORFs=2;extra_copy_number=0;copy_num_ID=gene-Gal3st2c_0
CM058241.1	Liftoff	mRNA	94870085	94891119	.	+	.	ID=rna-NM_001039219.3;Parent=gene-Gal3st2c;Dbxref=GeneID:619597,GenBank:NM_001039219.3,MGI:MGI:3646771;Name=NM_001039219.3;gbkey=mRNA;gene=Gal3st2c;product=galactose-3-O-sulfotransferase 2C;tag=RefSeq Select;transcript_id=NM_001039219.3;matches_ref_protein=True;valid_ORF=True;extra_copy_number=0
CM058241.1	Liftoff	exon	94870085	94870262	.	+	.	ID=exon-NM_001039219.3-1;Parent=rna-NM_001039219.3;Dbxref=GeneID:619597,GenBank:NM_001039219.3,MGI:MGI:3646771;gbkey=mRNA;gene=Gal3st2c;product=galactose-3-O-sulfotransferase 2C;tag=RefSeq Select;transcript_id=NM_001039219.3;extra_copy_number=0
CM058241.1	Liftoff	exon	94871026	94871344	.	+	.	ID=exon-NM_001039219.3-2;Parent=rna-NM_001039219.3;Dbxref=GeneID:619597,GenBank:NM_001039219.3,MGI:MGI:3646771;gbkey=mRNA;gene=Gal3st2c;product=galactose-3-O-sulfotransferase 2C;tag=RefSeq Select;transcript_id=NM_001039219.3;extra_copy_number=0
CM058241.1	Liftoff	exon	94874697	94874840	.	+	.	ID=exon-NM_001039219.3-3;Parent=rna-NM_001039219.3;Dbxref=GeneID:619597,GenBank:NM_001039219.3,MGI:MGI:3646771;gbkey=mRNA;gene=Gal3st2c;product=galactose-3-O-sulfotransferase 2C;tag=RefSeq Select;transcript_id=NM_001039219.3;extra_copy_number=0
CM058241.1	Liftoff	exon	94875491	94875641	.	+	.	ID=exon-NM_001039219.3-4;Parent=rna-NM_001039219.3;Dbxref=GeneID:619597,GenBank:NM_001039219.3,MGI:MGI:3646771;gbkey=mRNA;gene=Gal3st2c;product=galactose-3-O-sulfotransferase 2C;tag=RefSeq Select;transcript_id=NM_001039219.3;extra_copy_number=0
CM058241.1	Liftoff	exon	94875892	94875983	.	+	.	ID=exon-NM_001039219.3-5;Parent=rna-NM_001039219.3;Dbxref=GeneID:619597,GenBank:NM_001039219.3,MGI:MGI:3646771;gbkey=mRNA;gene=Gal3st2c;product=galactose-3-O-sulfotransferase 2C;tag=RefSeq Select;transcript_id=NM_001039219.3;extra_copy_number=0
CM058241.1	Liftoff	exon	94886498	94886584	.	+	.	ID=exon-NM_001039219.3-6;Parent=rna-NM_001039219.3;Dbxref=GeneID:619597,GenBank:NM_001039219.3,MGI:MGI:3646771;gbkey=mRNA;gene=Gal3st2c;product=galactose-3-O-sulfotransferase 2C;tag=RefSeq Select;transcript_id=NM_001039219.3;extra_copy_number=0
CM058241.1	Liftoff	exon	94887621	94887879	.	+	.	ID=exon-NM_001039219.3-7;Parent=rna-NM_001039219.3;Dbxref=GeneID:619597,GenBank:NM_001039219.3,MGI:MGI:3646771;gbkey=mRNA;gene=Gal3st2c;product=galactose-3-O-sulfotransferase 2C;tag=RefSeq Select;transcript_id=NM_001039219.3;extra_copy_number=0
CM058241.1	Liftoff	exon	94888287	94891119	.	+	.	ID=exon-NM_001039219.3-8;Parent=rna-NM_001039219.3;Dbxref=GeneID:619597,GenBank:NM_001039219.3,MGI:MGI:3646771;gbkey=mRNA;gene=Gal3st2c;product=galactose-3-O-sulfotransferase 2C;tag=RefSeq Select;transcript_id=NM_001039219.3;extra_copy_number=0
CM058241.1	Liftoff	CDS	94875958	94875983	.	+	.	ID=cds-NP_001034308.1;Parent=rna-NM_001039219.3;Dbxref=CCDS:CCDS48330.1,GeneID:619597,GenBank:NP_001034308.1,MGI:MGI:3646771;Name=NP_001034308.1;gbkey=CDS;gene=Gal3st2c;product=galactose-3-O-sulfotransferase 2C;protein_id=NP_001034308.1;tag=RefSeq Select;extra_copy_number=0
CM058241.1	Liftoff	CDS	94886498	94886584	.	+	.	ID=cds-NP_001034308.1;Parent=rna-NM_001039219.3;Dbxref=CCDS:CCDS48330.1,GeneID:619597,GenBank:NP_001034308.1,MGI:MGI:3646771;Name=NP_001034308.1;gbkey=CDS;gene=Gal3st2c;product=galactose-3-O-sulfotransferase 2C;protein_id=NP_001034308.1;tag=RefSeq Select;extra_copy_number=0
CM058241.1	Liftoff	CDS	94887621	94887879	.	+	.	ID=cds-NP_001034308.1;Parent=rna-NM_001039219.3;Dbxref=CCDS:CCDS48330.1,GeneID:619597,GenBank:NP_001034308.1,MGI:MGI:3646771;Name=NP_001034308.1;gbkey=CDS;gene=Gal3st2c;product=galactose-3-O-sulfotransferase 2C;protein_id=NP_001034308.1;tag=RefSeq Select;extra_copy_number=0
CM058241.1	Liftoff	CDS	94888287	94889105	.	+	.	ID=cds-NP_001034308.1;Parent=rna-NM_001039219.3;Dbxref=CCDS:CCDS48330.1,GeneID:619597,GenBank:NP_001034308.1,MGI:MGI:3646771;Name=NP_001034308.1;gbkey=CDS;gene=Gal3st2c;product=galactose-3-O-sulfotransferase 2C;protein_id=NP_001034308.1;tag=RefSeq Select;extra_copy_number=0
CM058241.1	Liftoff	mRNA	94875780	94891114	.	+	.	ID=rna-XM_006529771.3;Parent=gene-Gal3st2c;Dbxref=GeneID:619597,GenBank:XM_006529771.3,MGI:MGI:3646771;Name=XM_006529771.3;gbkey=mRNA;gene=Gal3st2c;model_evidence=Supporting evidence includes similarity to: 1 mRNA%2C 7 Proteins%2C and 86%25 coverage of the annotated genomic feature by RNAseq alignments%2C including 7 samples with support for all annotated introns;product=galactose-3-O-sulfotransferase 2C%2C transcript variant X1;transcript_id=XM_006529771.3;matches_ref_protein=True;valid_ORF=True;extra_copy_number=0
CM058241.1	Liftoff	exon	94875780	94875983	.	+	.	ID=exon-XM_006529771.3-1;Parent=rna-XM_006529771.3;Dbxref=GeneID:619597,GenBank:XM_006529771.3,MGI:MGI:3646771;gbkey=mRNA;gene=Gal3st2c;product=galactose-3-O-sulfotransferase 2C%2C transcript variant X1;transcript_id=XM_006529771.3;extra_copy_number=0
CM058241.1	Liftoff	exon	94886498	94886584	.	+	.	ID=exon-XM_006529771.3-2;Parent=rna-XM_006529771.3;Dbxref=GeneID:619597,GenBank:XM_006529771.3,MGI:MGI:3646771;gbkey=mRNA;gene=Gal3st2c;product=galactose-3-O-sulfotransferase 2C%2C transcript variant X1;transcript_id=XM_006529771.3;extra_copy_number=0
CM058241.1	Liftoff	exon	94887621	94887879	.	+	.	ID=exon-XM_006529771.3-3;Parent=rna-XM_006529771.3;Dbxref=GeneID:619597,GenBank:XM_006529771.3,MGI:MGI:3646771;gbkey=mRNA;gene=Gal3st2c;product=galactose-3-O-sulfotransferase 2C%2C transcript variant X1;transcript_id=XM_006529771.3;extra_copy_number=0
CM058241.1	Liftoff	exon	94888287	94891114	.	+	.	ID=exon-XM_006529771.3-4;Parent=rna-XM_006529771.3;Dbxref=GeneID:619597,GenBank:XM_006529771.3,MGI:MGI:3646771;gbkey=mRNA;gene=Gal3st2c;product=galactose-3-O-sulfotransferase 2C%2C transcript variant X1;transcript_id=XM_006529771.3;extra_copy_number=0
CM058241.1	Liftoff	CDS	94875958	94875983	.	+	.	ID=cds-XP_006529834.1;Parent=rna-XM_006529771.3;Dbxref=GeneID:619597,GenBank:XP_006529834.1,MGI:MGI:3646771;Name=XP_006529834.1;gbkey=CDS;gene=Gal3st2c;product=galactose-3-O-sulfotransferase 2C isoform X1;protein_id=XP_006529834.1;extra_copy_number=0
CM058241.1	Liftoff	CDS	94886498	94886584	.	+	.	ID=cds-XP_006529834.1;Parent=rna-XM_006529771.3;Dbxref=GeneID:619597,GenBank:XP_006529834.1,MGI:MGI:3646771;Name=XP_006529834.1;gbkey=CDS;gene=Gal3st2c;product=galactose-3-O-sulfotransferase 2C isoform X1;protein_id=XP_006529834.1;extra_copy_number=0
CM058241.1	Liftoff	CDS	94887621	94887879	.	+	.	ID=cds-XP_006529834.1;Parent=rna-XM_006529771.3;Dbxref=GeneID:619597,GenBank:XP_006529834.1,MGI:MGI:3646771;Name=XP_006529834.1;gbkey=CDS;gene=Gal3st2c;product=galactose-3-O-sulfotransferase 2C isoform X1;protein_id=XP_006529834.1;extra_copy_number=0
CM058241.1	Liftoff	CDS	94888287	94889105	.	+	.	ID=cds-XP_006529834.1;Parent=rna-XM_006529771.3;Dbxref=GeneID:619597,GenBank:XP_006529834.1,MGI:MGI:3646771;Name=XP_006529834.1;gbkey=CDS;gene=Gal3st2c;product=galactose-3-O-sulfotransferase 2C isoform X1;protein_id=XP_006529834.1;extra_copy_number=0
CM058241.1	Liftoff	gene	94900074	94907914	.	+	.	ID=gene-Neu4;Dbxref=GeneID:241159,MGI:MGI:2661364;Name=Neu4;description=sialidase 4;gbkey=Gene;gene=Neu4;gene_biotype=protein_coding;gene_synonym=9330166I04;coverage=1.0;sequence_ID=1.0;valid_ORFs=2;extra_copy_number=0;copy_num_ID=gene-Neu4_0
CM058241.1	Liftoff	mRNA	94900074	94907914	.	+	.	ID=rna-NM_001310769.1;Parent=gene-Neu4;Dbxref=GeneID:241159,GenBank:NM_001310769.1,MGI:MGI:2661364;Name=NM_001310769.1;gbkey=mRNA;gene=Neu4;product=sialidase 4%2C transcript variant 1;transcript_id=NM_001310769.1;matches_ref_protein=True;valid_ORF=True;extra_copy_number=0
CM058241.1	Liftoff	exon	94900074	94900197	.	+	.	ID=exon-NM_001310769.1-1;Parent=rna-NM_001310769.1;Dbxref=GeneID:241159,GenBank:NM_001310769.1,MGI:MGI:2661364;gbkey=mRNA;gene=Neu4;product=sialidase 4%2C transcript variant 1;transcript_id=NM_001310769.1;extra_copy_number=0
CM058241.1	Liftoff	exon	94901130	94901213	.	+	.	ID=exon-NM_001310769.1-2;Parent=rna-NM_001310769.1;Dbxref=GeneID:241159,GenBank:NM_001310769.1,MGI:MGI:2661364;gbkey=mRNA;gene=Neu4;product=sialidase 4%2C transcript variant 1;transcript_id=NM_001310769.1;extra_copy_number=0
CM058241.1	Liftoff	exon	94901938	94902170	.	+	.	ID=exon-NM_001310769.1-3;Parent=rna-NM_001310769.1;Dbxref=GeneID:241159,GenBank:NM_001310769.1,MGI:MGI:2661364;gbkey=mRNA;gene=Neu4;product=sialidase 4%2C transcript variant 1;transcript_id=NM_001310769.1;extra_copy_number=0
CM058241.1	Liftoff	exon	94902273	94902528	.	+	.	ID=exon-NM_001310769.1-4;Parent=rna-NM_001310769.1;Dbxref=GeneID:241159,GenBank:NM_001310769.1,MGI:MGI:2661364;gbkey=mRNA;gene=Neu4;product=sialidase 4%2C transcript variant 1;transcript_id=NM_001310769.1;extra_copy_number=0
CM058241.1	Liftoff	exon	94904017	94907914	.	+	.	ID=exon-NM_001310769.1-5;Parent=rna-NM_001310769.1;Dbxref=GeneID:241159,GenBank:NM_001310769.1,MGI:MGI:2661364;gbkey=mRNA;gene=Neu4;product=sialidase 4%2C transcript variant 1;transcript_id=NM_001310769.1;extra_copy_number=0
CM058241.1	Liftoff	CDS	94901177	94901213	.	+	.	ID=cds-NP_001297698.1;Parent=rna-NM_001310769.1;Dbxref=CCDS:CCDS78660.1,GeneID:241159,GenBank:NP_001297698.1,MGI:MGI:2661364;Name=NP_001297698.1;Note=isoform 1 is encoded by transcript variant 1;gbkey=CDS;gene=Neu4;product=sialidase-4 isoform 1;protein_id=NP_001297698.1;extra_copy_number=0
CM058241.1	Liftoff	CDS	94901938	94902170	.	+	.	ID=cds-NP_001297698.1;Parent=rna-NM_001310769.1;Dbxref=CCDS:CCDS78660.1,GeneID:241159,GenBank:NP_001297698.1,MGI:MGI:2661364;Name=NP_001297698.1;Note=isoform 1 is encoded by transcript variant 1;gbkey=CDS;gene=Neu4;product=sialidase-4 isoform 1;protein_id=NP_001297698.1;extra_copy_number=0
CM058241.1	Liftoff	CDS	94902273	94902528	.	+	.	ID=cds-NP_001297698.1;Parent=rna-NM_001310769.1;Dbxref=CCDS:CCDS78660.1,GeneID:241159,GenBank:NP_001297698.1,MGI:MGI:2661364;Name=NP_001297698.1;Note=isoform 1 is encoded by transcript variant 1;gbkey=CDS;gene=Neu4;product=sialidase-4 isoform 1;protein_id=NP_001297698.1;extra_copy_number=0
CM058241.1	Liftoff	CDS	94904017	94904996	.	+	.	ID=cds-NP_001297698.1;Parent=rna-NM_001310769.1;Dbxref=CCDS:CCDS78660.1,GeneID:241159,GenBank:NP_001297698.1,MGI:MGI:2661364;Name=NP_001297698.1;Note=isoform 1 is encoded by transcript variant 1;gbkey=CDS;gene=Neu4;product=sialidase-4 isoform 1;protein_id=NP_001297698.1;extra_copy_number=0
CM058241.1	Liftoff	mRNA	94900074	94907914	.	+	.	ID=rna-NM_173772.3;Parent=gene-Neu4;Dbxref=GeneID:241159,GenBank:NM_173772.3,MGI:MGI:2661364;Name=NM_173772.3;gbkey=mRNA;gene=Neu4;product=sialidase 4%2C transcript variant 2;tag=RefSeq Select;transcript_id=NM_173772.3;matches_ref_protein=True;valid_ORF=True;extra_copy_number=0
CM058241.1	Liftoff	exon	94900074	94900197	.	+	.	ID=exon-NM_173772.3-1;Parent=rna-NM_173772.3;Dbxref=GeneID:241159,GenBank:NM_173772.3,MGI:MGI:2661364;gbkey=mRNA;gene=Neu4;product=sialidase 4%2C transcript variant 2;tag=RefSeq Select;transcript_id=NM_173772.3;extra_copy_number=0
CM058241.1	Liftoff	exon	94901938	94902170	.	+	.	ID=exon-NM_173772.3-2;Parent=rna-NM_173772.3;Dbxref=GeneID:241159,GenBank:NM_173772.3,MGI:MGI:2661364;gbkey=mRNA;gene=Neu4;product=sialidase 4%2C transcript variant 2;tag=RefSeq Select;transcript_id=NM_173772.3;extra_copy_number=0
CM058241.1	Liftoff	exon	94902273	94902528	.	+	.	ID=exon-NM_173772.3-3;Parent=rna-NM_173772.3;Dbxref=GeneID:241159,GenBank:NM_173772.3,MGI:MGI:2661364;gbkey=mRNA;gene=Neu4;product=sialidase 4%2C transcript variant 2;tag=RefSeq Select;transcript_id=NM_173772.3;extra_copy_number=0
CM058241.1	Liftoff	exon	94904017	94907914	.	+	.	ID=exon-NM_173772.3-4;Parent=rna-NM_173772.3;Dbxref=GeneID:241159,GenBank:NM_173772.3,MGI:MGI:2661364;gbkey=mRNA;gene=Neu4;product=sialidase 4%2C transcript variant 2;tag=RefSeq Select;transcript_id=NM_173772.3;extra_copy_number=0
CM058241.1	Liftoff	CDS	94901970	94902170	.	+	.	ID=cds-NP_776133.1;Parent=rna-NM_173772.3;Dbxref=CCDS:CCDS15199.1,GeneID:241159,GenBank:NP_776133.1,MGI:MGI:2661364;Name=NP_776133.1;Note=isoform 2 is encoded by transcript variant 2;gbkey=CDS;gene=Neu4;product=sialidase-4 isoform 2;protein_id=NP_776133.1;tag=RefSeq Select;extra_copy_number=0
CM058241.1	Liftoff	CDS	94902273	94902528	.	+	.	ID=cds-NP_776133.1;Parent=rna-NM_173772.3;Dbxref=CCDS:CCDS15199.1,GeneID:241159,GenBank:NP_776133.1,MGI:MGI:2661364;Name=NP_776133.1;Note=isoform 2 is encoded by transcript variant 2;gbkey=CDS;gene=Neu4;product=sialidase-4 isoform 2;protein_id=NP_776133.1;tag=RefSeq Select;extra_copy_number=0
CM058241.1	Liftoff	CDS	94904017	94904996	.	+	.	ID=cds-NP_776133.1;Parent=rna-NM_173772.3;Dbxref=CCDS:CCDS15199.1,GeneID:241159,GenBank:NP_776133.1,MGI:MGI:2661364;Name=NP_776133.1;Note=isoform 2 is encoded by transcript variant 2;gbkey=CDS;gene=Neu4;product=sialidase-4 isoform 2;protein_id=NP_776133.1;tag=RefSeq Select;extra_copy_number=0
CM058241.1	Liftoff	match	94914444	94914797	.	+	.	ID=8f09b091-d813-4898-a4fa-e169ba20163d;Target=NG_150089.1 1 354 +;assembly_bases_aln=354;assembly_bases_seq=354;bit_score=659.85;blast_aligner=1;blast_score=354;common_component=0;e_value=0;filter_score=0;for_remapping=2;gap_count=0;hsp_percent_coverage=100;matchable_bases=354;matched_bases=354;num_ident=354;num_mismatch=0;pct_coverage=100;pct_coverage_hiqual=100;pct_identity_gap=100;pct_identity_gapopen_only=100;pct_identity_ungap=100;rank=1;weighted_identity=1;coverage=1.0;sequence_ID=1.0;extra_copy_number=0;copy_num_ID=8f09b091-d813-4898-a4fa-e169ba20163d_0
CM058241.1	Liftoff	enhancer	94914544	94914697	.	.	.	ID=id-GeneID:128924313;Dbxref=GeneID:128924313;Note=cis-regulatory module chr1:95931553-95931706 (MGSCv37/mm9 assembly coordinates);experiment=EXISTENCE:reporter gene assay evidence [ECO:0000049][PMID:25872643];function=activates a minimal SCP1 promoter by CapStarr-seq with weak activity in NIH3T3 fibroblasts {active_cell/tissue: NIH3T3};gbkey=regulatory;regulatory_class=enhancer;coverage=1.0;sequence_ID=1.0;extra_copy_number=0;copy_num_ID=id-GeneID:128924313_0
CM058241.1	Liftoff	biological_region	94914544	94914697	.	+	.	ID=id-GeneID:128924313-2;Dbxref=GeneID:128924313;Name=biological region;gbkey=Region;standard_name=CapStarr-seq enhancer MGSCv37_chr1:95931553-95931706;coverage=1.0;sequence_ID=1.0;extra_copy_number=0;copy_num_ID=id-GeneID:128924313-2_0
CM058241.1	Liftoff	gene	94917875	94932123	.	-	.	ID=gene-Pdcd1;Dbxref=GeneID:18566,MGI:MGI:104879;Name=Pdcd1;description=programmed cell death 1;gbkey=Gene;gene=Pdcd1;gene_biotype=protein_coding;gene_synonym=Ly101,PD-1,Pdc1;coverage=1.0;sequence_ID=1.0;valid_ORFs=1;extra_copy_number=0;copy_num_ID=gene-Pdcd1_0
CM058241.1	Liftoff	mRNA	94917875	94932123	.	-	.	ID=rna-NM_008798.3;Parent=gene-Pdcd1;Dbxref=GeneID:18566,GenBank:NM_008798.3,MGI:MGI:104879;Name=NM_008798.3;gbkey=mRNA;gene=Pdcd1;product=programmed cell death 1;tag=RefSeq Select;transcript_id=NM_008798.3;matches_ref_protein=True;valid_ORF=True;extra_copy_number=0
CM058241.1	Liftoff	exon	94917875	94919111	.	-	.	ID=exon-NM_008798.3-5;Parent=rna-NM_008798.3;Dbxref=GeneID:18566,GenBank:NM_008798.3,MGI:MGI:104879;gbkey=mRNA;gene=Pdcd1;product=programmed cell death 1;tag=RefSeq Select;transcript_id=NM_008798.3;extra_copy_number=0
CM058241.1	Liftoff	exon	94919665	94919699	.	-	.	ID=exon-NM_008798.3-4;Parent=rna-NM_008798.3;Dbxref=GeneID:18566,GenBank:NM_008798.3,MGI:MGI:104879;gbkey=mRNA;gene=Pdcd1;product=programmed cell death 1;tag=RefSeq Select;transcript_id=NM_008798.3;extra_copy_number=0
CM058241.1	Liftoff	exon	94920283	94920444	.	-	.	ID=exon-NM_008798.3-3;Parent=rna-NM_008798.3;Dbxref=GeneID:18566,GenBank:NM_008798.3,MGI:MGI:104879;gbkey=mRNA;gene=Pdcd1;product=programmed cell death 1;tag=RefSeq Select;transcript_id=NM_008798.3;extra_copy_number=0
CM058241.1	Liftoff	exon	94920729	94921088	.	-	.	ID=exon-NM_008798.3-2;Parent=rna-NM_008798.3;Dbxref=GeneID:18566,GenBank:NM_008798.3,MGI:MGI:104879;gbkey=mRNA;gene=Pdcd1;product=programmed cell death 1;tag=RefSeq Select;transcript_id=NM_008798.3;extra_copy_number=0
CM058241.1	Liftoff	exon	94931985	94932123	.	-	.	ID=exon-NM_008798.3-1;Parent=rna-NM_008798.3;Dbxref=GeneID:18566,GenBank:NM_008798.3,MGI:MGI:104879;gbkey=mRNA;gene=Pdcd1;product=programmed cell death 1;tag=RefSeq Select;transcript_id=NM_008798.3;extra_copy_number=0
CM058241.1	Liftoff	CDS	94918878	94919111	.	-	.	ID=cds-NP_032824.1;Parent=rna-NM_008798.3;Dbxref=CCDS:CCDS15200.1,GeneID:18566,GenBank:NP_032824.1,MGI:MGI:104879;Name=NP_032824.1;gbkey=CDS;gene=Pdcd1;product=programmed cell death protein 1 precursor;protein_id=NP_032824.1;tag=RefSeq Select;extra_copy_number=0
CM058241.1	Liftoff	CDS	94919665	94919699	.	-	.	ID=cds-NP_032824.1;Parent=rna-NM_008798.3;Dbxref=CCDS:CCDS15200.1,GeneID:18566,GenBank:NP_032824.1,MGI:MGI:104879;Name=NP_032824.1;gbkey=CDS;gene=Pdcd1;product=programmed cell death protein 1 precursor;protein_id=NP_032824.1;tag=RefSeq Select;extra_copy_number=0
CM058241.1	Liftoff	CDS	94920283	94920444	.	-	.	ID=cds-NP_032824.1;Parent=rna-NM_008798.3;Dbxref=CCDS:CCDS15200.1,GeneID:18566,GenBank:NP_032824.1,MGI:MGI:104879;Name=NP_032824.1;gbkey=CDS;gene=Pdcd1;product=programmed cell death protein 1 precursor;protein_id=NP_032824.1;tag=RefSeq Select;extra_copy_number=0
CM058241.1	Liftoff	CDS	94920729	94921088	.	-	.	ID=cds-NP_032824.1;Parent=rna-NM_008798.3;Dbxref=CCDS:CCDS15200.1,GeneID:18566,GenBank:NP_032824.1,MGI:MGI:104879;Name=NP_032824.1;gbkey=CDS;gene=Pdcd1;product=programmed cell death protein 1 precursor;protein_id=NP_032824.1;tag=RefSeq Select;extra_copy_number=0
CM058241.1	Liftoff	CDS	94931985	94932060	.	-	.	ID=cds-NP_032824.1;Parent=rna-NM_008798.3;Dbxref=CCDS:CCDS15200.1,GeneID:18566,GenBank:NP_032824.1,MGI:MGI:104879;Name=NP_032824.1;gbkey=CDS;gene=Pdcd1;product=programmed cell death protein 1 precursor;protein_id=NP_032824.1;tag=RefSeq Select;extra_copy_number=0
CM058241.1	Liftoff	pseudogene	95083887	95085455	.	+	.	ID=gene-Gm7891;Dbxref=GeneID:666012,MGI:MGI:3645230;Name=Gm7891;description=predicted gene 7891;gbkey=Gene;gene=Gm7891;gene_biotype=pseudogene;pseudo=true;coverage=1.0;sequence_ID=1.0;extra_copy_number=0;copy_num_ID=gene-Gm7891_0
CM058241.1	Liftoff	exon	95083887	95083911	.	+	.	ID=id-Gm7891;Parent=gene-Gm7891;Dbxref=GeneID:666012,MGI:MGI:3645230;gbkey=exon;gene=Gm7891;model_evidence=Supporting evidence includes similarity to: 19 Proteins;pseudo=true;extra_copy_number=0
CM058241.1	Liftoff	exon	95083979	95084872	.	+	.	ID=id-Gm7891-2;Parent=gene-Gm7891;Dbxref=GeneID:666012,MGI:MGI:3645230;gbkey=exon;gene=Gm7891;model_evidence=Supporting evidence includes similarity to: 19 Proteins;pseudo=true;extra_copy_number=0
CM058241.1	Liftoff	exon	95085172	95085455	.	+	.	ID=id-Gm7891-3;Parent=gene-Gm7891;Dbxref=GeneID:666012,MGI:MGI:3645230;gbkey=exon;gene=Gm7891;model_evidence=Supporting evidence includes similarity to: 19 Proteins;pseudo=true;extra_copy_number=0
CM058241.1	Liftoff	match	95348284	95349663	.	+	.	ID=d42ce2c7-31a4-4783-a550-7286710bff20;Target=NG_028436.3 1 1380 -;assembly_bases_aln=1380;assembly_bases_seq=1380;bit_score=2569.31;blast_aligner=1;blast_score=1380;common_component=0;e_value=0;filter_score=0;for_remapping=2;gap_count=0;hsp_percent_coverage=100;matchable_bases=1380;matched_bases=1380;num_ident=1380;num_mismatch=0;pct_coverage=100;pct_coverage_hiqual=100;pct_identity_gap=100;pct_identity_gapopen_only=100;pct_identity_ungap=100;rank=1;weighted_identity=1;coverage=1.0;sequence_ID=1.0;extra_copy_number=0;copy_num_ID=d42ce2c7-31a4-4783-a550-7286710bff20_0
CM058241.1	Liftoff	pseudogene	95348357	95349540	.	-	.	ID=gene-Gm7895;Dbxref=GeneID:666025,MGI:MGI:3648340;Name=Gm7895;description=predicted gene 7895;gbkey=Gene;gene=Gm7895;gene_biotype=pseudogene;gene_synonym=EG666025,Gm1832;pseudo=true;coverage=1.0;sequence_ID=1.0;extra_copy_number=0;copy_num_ID=gene-Gm7895_0
CM058241.1	Liftoff	gene	95495318	95495386	.	-	.	ID=gene-Gm23389;Dbxref=GeneID:115487639,MGI:MGI:5453166;Name=Gm23389;description=predicted gene%2C 23389;gbkey=Gene;gene=Gm23389;gene_biotype=snoRNA;coverage=1.0;sequence_ID=1.0;extra_copy_number=0;copy_num_ID=gene-Gm23389_0
CM058241.1	Liftoff	snoRNA	95495318	95495386	.	-	.	ID=rna-XR_004936752.1;Parent=gene-Gm23389;Dbxref=GeneID:115487639,RFAM:RF00088,GenBank:XR_004936752.1,MGI:MGI:5453166;Name=XR_004936752.1;gbkey=ncRNA;gene=Gm23389;inference=COORDINATES: profile:INFERNAL:1.1.1;product=small nucleolar RNA SNORD30;transcript_id=XR_004936752.1;extra_copy_number=0
CM058241.1	Liftoff	exon	95495318	95495386	.	-	.	ID=exon-XR_004936752.1-1;Parent=rna-XR_004936752.1;Dbxref=GeneID:115487639,RFAM:RF00088,GenBank:XR_004936752.1,MGI:MGI:5453166;gbkey=ncRNA;gene=Gm23389;inference=COORDINATES: profile:INFERNAL:1.1.1;product=small nucleolar RNA SNORD30;transcript_id=XR_004936752.1;extra_copy_number=0
CM058241.1	Liftoff	gene	95677163	95682193	.	+	.	ID=gene-4930440C22Rik;Dbxref=GeneID:74689,MGI:MGI:1921939;Name=4930440C22Rik;description=RIKEN cDNA 4930440C22 gene;gbkey=Gene;gene=4930440C22Rik;gene_biotype=lncRNA;coverage=1.0;sequence_ID=1.0;extra_copy_number=0;copy_num_ID=gene-4930440C22Rik_0
CM058241.1	Liftoff	lnc_RNA	95677163	95682193	.	+	.	ID=rna-NR_040473.1;Parent=gene-4930440C22Rik;Dbxref=GeneID:74689,GenBank:NR_040473.1,MGI:MGI:1921939;Name=NR_040473.1;gbkey=ncRNA;gene=4930440C22Rik;product=RIKEN cDNA 4930440C22 gene;transcript_id=NR_040473.1;extra_copy_number=0
CM058241.1	Liftoff	exon	95677163	95677430	.	+	.	ID=exon-NR_040473.1-1;Parent=rna-NR_040473.1;Dbxref=GeneID:74689,GenBank:NR_040473.1,MGI:MGI:1921939;gbkey=ncRNA;gene=4930440C22Rik;product=RIKEN cDNA 4930440C22 gene;transcript_id=NR_040473.1;extra_copy_number=0
CM058241.1	Liftoff	exon	95679087	95680105	.	+	.	ID=exon-NR_040473.1-2;Parent=rna-NR_040473.1;Dbxref=GeneID:74689,GenBank:NR_040473.1,MGI:MGI:1921939;gbkey=ncRNA;gene=4930440C22Rik;product=RIKEN cDNA 4930440C22 gene;transcript_id=NR_040473.1;extra_copy_number=0
CM058241.1	Liftoff	exon	95680719	95680837	.	+	.	ID=exon-NR_040473.1-3;Parent=rna-NR_040473.1;Dbxref=GeneID:74689,GenBank:NR_040473.1,MGI:MGI:1921939;gbkey=ncRNA;gene=4930440C22Rik;product=RIKEN cDNA 4930440C22 gene;transcript_id=NR_040473.1;extra_copy_number=0
CM058241.1	Liftoff	exon	95682035	95682193	.	+	.	ID=exon-NR_040473.1-4;Parent=rna-NR_040473.1;Dbxref=GeneID:74689,GenBank:NR_040473.1,MGI:MGI:1921939;gbkey=ncRNA;gene=4930440C22Rik;product=RIKEN cDNA 4930440C22 gene;transcript_id=NR_040473.1;extra_copy_number=0
CM058241.1	Liftoff	pseudogene	95919693	95919802	.	-	.	ID=gene-Gm23181;Dbxref=GeneID:115485807,MGI:MGI:5452958;Name=Gm23181;description=predicted gene%2C 23181;gbkey=Gene;gene=Gm23181;gene_biotype=pseudogene;pseudo=true;coverage=1.0;sequence_ID=1.0;extra_copy_number=0;copy_num_ID=gene-Gm23181_0
CM058241.1	Liftoff	exon	95919693	95919802	.	-	.	ID=id-Gm23181;Parent=gene-Gm23181;Dbxref=GeneID:115485807,RFAM:RF00560,MGI:MGI:5452958;gbkey=exon;gene=Gm23181;inference=COORDINATES: profile:INFERNAL:1.1.1;pseudo=true;extra_copy_number=0
CM058241.1	Liftoff	pseudogene	96135729	96136578	.	-	.	ID=gene-Gm5264;Dbxref=GeneID:383603,MGI:MGI:3646340;Name=Gm5264;description=predicted gene 5264;gbkey=Gene;gene=Gm5264;gene_biotype=pseudogene;pseudo=true;coverage=1.0;sequence_ID=1.0;extra_copy_number=0;copy_num_ID=gene-Gm5264_0
CM058241.1	Liftoff	exon	96135729	96136578	.	-	.	ID=id-Gm5264;Parent=gene-Gm5264;Dbxref=GeneID:383603,MGI:MGI:3646340;gbkey=exon;gene=Gm5264;model_evidence=Supporting evidence includes similarity to: 6 Proteins%2C and 28%25 coverage of the annotated genomic feature by RNAseq alignments;pseudo=true;extra_copy_number=0
CM058241.1	Liftoff	gene	96193405	96215061	.	+	.	ID=gene-Fam174a;Dbxref=GeneID:67698,MGI:MGI:1914948;Name=Fam174a;description=family with sequence similarity 174%2C member A;gbkey=Gene;gene=Fam174a;gene_biotype=protein_coding;gene_synonym=2310044D20Rik,Fam174,Naa6,Tmem157;coverage=1.0;sequence_ID=1.0;valid_ORFs=1;extra_copy_number=0;copy_num_ID=gene-Fam174a_0
CM058241.1	Liftoff	mRNA	96193405	96215061	.	+	.	ID=rna-NM_026321.4;Parent=gene-Fam174a;Dbxref=GeneID:67698,GenBank:NM_026321.4,MGI:MGI:1914948;Name=NM_026321.4;gbkey=mRNA;gene=Fam174a;product=family with sequence similarity 174%2C member A;tag=RefSeq Select;transcript_id=NM_026321.4;matches_ref_protein=True;valid_ORF=True;extra_copy_number=0
CM058241.1	Liftoff	exon	96193405	96194027	.	+	.	ID=exon-NM_026321.4-1;Parent=rna-NM_026321.4;Dbxref=GeneID:67698,GenBank:NM_026321.4,MGI:MGI:1914948;gbkey=mRNA;gene=Fam174a;product=family with sequence similarity 174%2C member A;tag=RefSeq Select;transcript_id=NM_026321.4;extra_copy_number=0
CM058241.1	Liftoff	exon	96204886	96205020	.	+	.	ID=exon-NM_026321.4-2;Parent=rna-NM_026321.4;Dbxref=GeneID:67698,GenBank:NM_026321.4,MGI:MGI:1914948;gbkey=mRNA;gene=Fam174a;product=family with sequence similarity 174%2C member A;tag=RefSeq Select;transcript_id=NM_026321.4;extra_copy_number=0
CM058241.1	Liftoff	exon	96213713	96215061	.	+	.	ID=exon-NM_026321.4-3;Parent=rna-NM_026321.4;Dbxref=GeneID:67698,GenBank:NM_026321.4,MGI:MGI:1914948;gbkey=mRNA;gene=Fam174a;product=family with sequence similarity 174%2C member A;tag=RefSeq Select;transcript_id=NM_026321.4;extra_copy_number=0
CM058241.1	Liftoff	CDS	96193594	96194027	.	+	.	ID=cds-NP_080597.2;Parent=rna-NM_026321.4;Dbxref=CCDS:CCDS35674.1,GeneID:67698,GenBank:NP_080597.2,MGI:MGI:1914948;Name=NP_080597.2;gbkey=CDS;gene=Fam174a;product=membrane protein FAM174A precursor;protein_id=NP_080597.2;tag=RefSeq Select;extra_copy_number=0
CM058241.1	Liftoff	CDS	96204886	96205020	.	+	.	ID=cds-NP_080597.2;Parent=rna-NM_026321.4;Dbxref=CCDS:CCDS35674.1,GeneID:67698,GenBank:NP_080597.2,MGI:MGI:1914948;Name=NP_080597.2;gbkey=CDS;gene=Fam174a;product=membrane protein FAM174A precursor;protein_id=NP_080597.2;tag=RefSeq Select;extra_copy_number=0
CM058241.1	Liftoff	CDS	96213713	96213716	.	+	.	ID=cds-NP_080597.2;Parent=rna-NM_026321.4;Dbxref=CCDS:CCDS35674.1,GeneID:67698,GenBank:NP_080597.2,MGI:MGI:1914948;Name=NP_080597.2;gbkey=CDS;gene=Fam174a;product=membrane protein FAM174A precursor;protein_id=NP_080597.2;tag=RefSeq Select;extra_copy_number=0
CM058241.1	Liftoff	match	96378549	96379365	.	+	.	ID=37aa21c2-4c27-462d-b762-3ebcfe224f8e;Target=NG_030470.2 1 817 +;assembly_bases_aln=817;assembly_bases_seq=817;bit_score=1521.53;blast_aligner=1;blast_score=817;common_component=0;e_value=0;filter_score=0;for_remapping=2;gap_count=0;hsp_percent_coverage=100;matchable_bases=817;matched_bases=817;num_ident=817;num_mismatch=0;pct_coverage=100;pct_coverage_hiqual=100;pct_identity_gap=100;pct_identity_gapopen_only=100;pct_identity_ungap=100;rank=1;weighted_identity=1;coverage=1.0;sequence_ID=1.0;extra_copy_number=0;copy_num_ID=37aa21c2-4c27-462d-b762-3ebcfe224f8e_0
CM058241.1	Liftoff	pseudogene	96378649	96379265	.	+	.	ID=gene-Gm15427;Dbxref=GeneID:100041686,MGI:MGI:3642341;Name=Gm15427;description=predicted pseudogene 15427;gbkey=Gene;gene=Gm15427;gene_biotype=pseudogene;pseudo=true;coverage=1.0;sequence_ID=1.0;extra_copy_number=0;copy_num_ID=gene-Gm15427_0
CM058241.1	Liftoff	match	96445528	96445790	.	+	.	ID=0f802150-c247-40bd-8077-ef5c2d068a8a;Target=NG_001447.2 1 263 -;assembly_bases_aln=263;assembly_bases_seq=263;bit_score=490.492;blast_aligner=1;blast_score=263;common_component=0;e_value=1.43185e-136;filter_score=0;for_remapping=2;gap_count=0;hsp_percent_coverage=100;matchable_bases=263;matched_bases=263;num_ident=263;num_mismatch=0;pct_coverage=100;pct_coverage_hiqual=100;pct_identity_gap=100;pct_identity_gapopen_only=100;pct_identity_ungap=100;rank=1;weighted_identity=1;coverage=1.0;sequence_ID=1.0;extra_copy_number=0;copy_num_ID=0f802150-c247-40bd-8077-ef5c2d068a8a_0
CM058241.1	Liftoff	pseudogene	96445628	96445690	.	-	.	ID=gene-Rnu7-ps2;Dbxref=GeneID:19868,MGI:MGI:97994;Name=Rnu7-ps2;description=U7 small nuclear RNA%2C pseudogene 2;gbkey=Gene;gene=Rnu7-ps2;gene_biotype=pseudogene;pseudo=true;coverage=1.0;sequence_ID=1.0;extra_copy_number=0;copy_num_ID=gene-Rnu7-ps2_0
CM058241.1	Liftoff	gene	96467768	96547847	.	-	.	ID=gene-St8sia4;Dbxref=GeneID:20452,MGI:MGI:106018;Name=St8sia4;description=ST8 alpha-N-acetyl-neuraminide alpha-2%2C8-sialyltransferase 4;gbkey=Gene;gene=St8sia4;gene_biotype=protein_coding;gene_synonym=PST,PST-1,SIAT8-D,Siat8d,ST8SiaIV;coverage=1.0;sequence_ID=1.0;valid_ORFs=6;extra_copy_number=0;copy_num_ID=gene-St8sia4_0
CM058241.1	Liftoff	mRNA	96467768	96547689	.	-	.	ID=rna-NM_009183.3;Parent=gene-St8sia4;Dbxref=GeneID:20452,GenBank:NM_009183.3,MGI:MGI:106018;Name=NM_009183.3;gbkey=mRNA;gene=St8sia4;product=ST8 alpha-N-acetyl-neuraminide alpha-2%2C8-sialyltransferase 4%2C transcript variant 1;tag=RefSeq Select;transcript_id=NM_009183.3;matches_ref_protein=True;valid_ORF=True;extra_copy_number=0
CM058241.1	Liftoff	exon	96467768	96472050	.	-	.	ID=exon-NM_009183.3-5;Parent=rna-NM_009183.3;Dbxref=GeneID:20452,GenBank:NM_009183.3,MGI:MGI:106018;gbkey=mRNA;gene=St8sia4;product=ST8 alpha-N-acetyl-neuraminide alpha-2%2C8-sialyltransferase 4%2C transcript variant 1;tag=RefSeq Select;transcript_id=NM_009183.3;extra_copy_number=0
CM058241.1	Liftoff	exon	96507604	96507897	.	-	.	ID=exon-NM_009183.3-4;Parent=rna-NM_009183.3;Dbxref=GeneID:20452,GenBank:NM_009183.3,MGI:MGI:106018;gbkey=mRNA;gene=St8sia4;product=ST8 alpha-N-acetyl-neuraminide alpha-2%2C8-sialyltransferase 4%2C transcript variant 1;tag=RefSeq Select;transcript_id=NM_009183.3;extra_copy_number=0
CM058241.1	Liftoff	exon	96533610	96533867	.	-	.	ID=exon-NM_009183.3-3;Parent=rna-NM_009183.3;Dbxref=GeneID:20452,GenBank:NM_009183.3,MGI:MGI:106018;gbkey=mRNA;gene=St8sia4;product=ST8 alpha-N-acetyl-neuraminide alpha-2%2C8-sialyltransferase 4%2C transcript variant 1;tag=RefSeq Select;transcript_id=NM_009183.3;extra_copy_number=0
CM058241.1	Liftoff	exon	96540961	96541092	.	-	.	ID=exon-NM_009183.3-2;Parent=rna-NM_009183.3;Dbxref=GeneID:20452,GenBank:NM_009183.3,MGI:MGI:106018;gbkey=mRNA;gene=St8sia4;product=ST8 alpha-N-acetyl-neuraminide alpha-2%2C8-sialyltransferase 4%2C transcript variant 1;tag=RefSeq Select;transcript_id=NM_009183.3;extra_copy_number=0
CM058241.1	Liftoff	exon	96547248	96547689	.	-	.	ID=exon-NM_009183.3-1;Parent=rna-NM_009183.3;Dbxref=GeneID:20452,GenBank:NM_009183.3,MGI:MGI:106018;gbkey=mRNA;gene=St8sia4;product=ST8 alpha-N-acetyl-neuraminide alpha-2%2C8-sialyltransferase 4%2C transcript variant 1;tag=RefSeq Select;transcript_id=NM_009183.3;extra_copy_number=0
CM058241.1	Liftoff	CDS	96471768	96472050	.	-	.	ID=cds-NP_033209.1;Parent=rna-NM_009183.3;Dbxref=CCDS:CCDS15201.1,GeneID:20452,GenBank:NP_033209.1,MGI:MGI:106018;Name=NP_033209.1;Note=isoform 1 precursor is encoded by transcript variant 1;gbkey=CDS;gene=St8sia4;product=CMP-N-acetylneuraminate-poly-alpha-2%2C8-sialyltransferase isoform 1 precursor;protein_id=NP_033209.1;tag=RefSeq Select;extra_copy_number=0
CM058241.1	Liftoff	CDS	96507604	96507897	.	-	.	ID=cds-NP_033209.1;Parent=rna-NM_009183.3;Dbxref=CCDS:CCDS15201.1,GeneID:20452,GenBank:NP_033209.1,MGI:MGI:106018;Name=NP_033209.1;Note=isoform 1 precursor is encoded by transcript variant 1;gbkey=CDS;gene=St8sia4;product=CMP-N-acetylneuraminate-poly-alpha-2%2C8-sialyltransferase isoform 1 precursor;protein_id=NP_033209.1;tag=RefSeq Select;extra_copy_number=0
CM058241.1	Liftoff	CDS	96533610	96533867	.	-	.	ID=cds-NP_033209.1;Parent=rna-NM_009183.3;Dbxref=CCDS:CCDS15201.1,GeneID:20452,GenBank:NP_033209.1,MGI:MGI:106018;Name=NP_033209.1;Note=isoform 1 precursor is encoded by transcript variant 1;gbkey=CDS;gene=St8sia4;product=CMP-N-acetylneuraminate-poly-alpha-2%2C8-sialyltransferase isoform 1 precursor;protein_id=NP_033209.1;tag=RefSeq Select;extra_copy_number=0
CM058241.1	Liftoff	CDS	96540961	96541092	.	-	.	ID=cds-NP_033209.1;Parent=rna-NM_009183.3;Dbxref=CCDS:CCDS15201.1,GeneID:20452,GenBank:NP_033209.1,MGI:MGI:106018;Name=NP_033209.1;Note=isoform 1 precursor is encoded by transcript variant 1;gbkey=CDS;gene=St8sia4;product=CMP-N-acetylneuraminate-poly-alpha-2%2C8-sialyltransferase isoform 1 precursor;protein_id=NP_033209.1;tag=RefSeq Select;extra_copy_number=0
CM058241.1	Liftoff	CDS	96547248	96547360	.	-	.	ID=cds-NP_033209.1;Parent=rna-NM_009183.3;Dbxref=CCDS:CCDS15201.1,GeneID:20452,GenBank:NP_033209.1,MGI:MGI:106018;Name=NP_033209.1;Note=isoform 1 precursor is encoded by transcript variant 1;gbkey=CDS;gene=St8sia4;product=CMP-N-acetylneuraminate-poly-alpha-2%2C8-sialyltransferase isoform 1 precursor;protein_id=NP_033209.1;tag=RefSeq Select;extra_copy_number=0
CM058241.1	Liftoff	mRNA	96467768	96547847	.	-	.	ID=rna-XM_006529275.5;Parent=gene-St8sia4;Dbxref=GeneID:20452,GenBank:XM_006529275.5,MGI:MGI:106018;Name=XM_006529275.5;gbkey=mRNA;gene=St8sia4;model_evidence=Supporting evidence includes similarity to: 2 mRNAs%2C 13 ESTs%2C 296 long SRA reads%2C and 100%25 coverage of the annotated genomic feature by RNAseq alignments%2C including 15 samples with support for all annotated introns;product=ST8 alpha-N-acetyl-neuraminide alpha-2%2C8-sialyltransferase 4%2C transcript variant X4;transcript_id=XM_006529275.5;matches_ref_protein=True;valid_ORF=True;extra_copy_number=0
CM058241.1	Liftoff	exon	96467768	96472050	.	-	.	ID=exon-XM_006529275.5-4;Parent=rna-XM_006529275.5;Dbxref=GeneID:20452,GenBank:XM_006529275.5,MGI:MGI:106018;gbkey=mRNA;gene=St8sia4;product=ST8 alpha-N-acetyl-neuraminide alpha-2%2C8-sialyltransferase 4%2C transcript variant X4;transcript_id=XM_006529275.5;extra_copy_number=0
CM058241.1	Liftoff	exon	96533610	96533867	.	-	.	ID=exon-XM_006529275.5-3;Parent=rna-XM_006529275.5;Dbxref=GeneID:20452,GenBank:XM_006529275.5,MGI:MGI:106018;gbkey=mRNA;gene=St8sia4;product=ST8 alpha-N-acetyl-neuraminide alpha-2%2C8-sialyltransferase 4%2C transcript variant X4;transcript_id=XM_006529275.5;extra_copy_number=0
CM058241.1	Liftoff	exon	96540961	96541092	.	-	.	ID=exon-XM_006529275.5-2;Parent=rna-XM_006529275.5;Dbxref=GeneID:20452,GenBank:XM_006529275.5,MGI:MGI:106018;gbkey=mRNA;gene=St8sia4;product=ST8 alpha-N-acetyl-neuraminide alpha-2%2C8-sialyltransferase 4%2C transcript variant X4;transcript_id=XM_006529275.5;extra_copy_number=0
CM058241.1	Liftoff	exon	96547248	96547847	.	-	.	ID=exon-XM_006529275.5-1;Parent=rna-XM_006529275.5;Dbxref=GeneID:20452,GenBank:XM_006529275.5,MGI:MGI:106018;gbkey=mRNA;gene=St8sia4;product=ST8 alpha-N-acetyl-neuraminide alpha-2%2C8-sialyltransferase 4%2C transcript variant X4;transcript_id=XM_006529275.5;extra_copy_number=0
CM058241.1	Liftoff	CDS	96471768	96472050	.	-	.	ID=cds-XP_006529338.1;Parent=rna-XM_006529275.5;Dbxref=GeneID:20452,GenBank:XP_006529338.1,MGI:MGI:106018;Name=XP_006529338.1;gbkey=CDS;gene=St8sia4;product=CMP-N-acetylneuraminate-poly-alpha-2%2C8-sialyltransferase isoform X3;protein_id=XP_006529338.1;extra_copy_number=0
CM058241.1	Liftoff	CDS	96533610	96533867	.	-	.	ID=cds-XP_006529338.1;Parent=rna-XM_006529275.5;Dbxref=GeneID:20452,GenBank:XP_006529338.1,MGI:MGI:106018;Name=XP_006529338.1;gbkey=CDS;gene=St8sia4;product=CMP-N-acetylneuraminate-poly-alpha-2%2C8-sialyltransferase isoform X3;protein_id=XP_006529338.1;extra_copy_number=0
CM058241.1	Liftoff	CDS	96540961	96541092	.	-	.	ID=cds-XP_006529338.1;Parent=rna-XM_006529275.5;Dbxref=GeneID:20452,GenBank:XP_006529338.1,MGI:MGI:106018;Name=XP_006529338.1;gbkey=CDS;gene=St8sia4;product=CMP-N-acetylneuraminate-poly-alpha-2%2C8-sialyltransferase isoform X3;protein_id=XP_006529338.1;extra_copy_number=0
CM058241.1	Liftoff	CDS	96547248	96547645	.	-	.	ID=cds-XP_006529338.1;Parent=rna-XM_006529275.5;Dbxref=GeneID:20452,GenBank:XP_006529338.1,MGI:MGI:106018;Name=XP_006529338.1;gbkey=CDS;gene=St8sia4;product=CMP-N-acetylneuraminate-poly-alpha-2%2C8-sialyltransferase isoform X3;protein_id=XP_006529338.1;extra_copy_number=0
CM058241.1	Liftoff	mRNA	96485317	96547847	.	-	.	ID=rna-XM_036162921.1;Parent=gene-St8sia4;Dbxref=GeneID:20452,GenBank:XM_036162921.1,MGI:MGI:106018;Name=XM_036162921.1;gbkey=mRNA;gene=St8sia4;model_evidence=Supporting evidence includes similarity to: 2 mRNAs%2C 9 ESTs%2C 44 long SRA reads%2C and 100%25 coverage of the annotated genomic feature by RNAseq alignments%2C including 5 samples with support for all annotated introns;product=ST8 alpha-N-acetyl-neuraminide alpha-2%2C8-sialyltransferase 4%2C transcript variant X1;transcript_id=XM_036162921.1;matches_ref_protein=True;valid_ORF=True;extra_copy_number=0
CM058241.1	Liftoff	exon	96485317	96489569	.	-	.	ID=exon-XM_036162921.1-5;Parent=rna-XM_036162921.1;Dbxref=GeneID:20452,GenBank:XM_036162921.1,MGI:MGI:106018;gbkey=mRNA;gene=St8sia4;product=ST8 alpha-N-acetyl-neuraminide alpha-2%2C8-sialyltransferase 4%2C transcript variant X1;transcript_id=XM_036162921.1;extra_copy_number=0
CM058241.1	Liftoff	exon	96507604	96507897	.	-	.	ID=exon-XM_036162921.1-4;Parent=rna-XM_036162921.1;Dbxref=GeneID:20452,GenBank:XM_036162921.1,MGI:MGI:106018;gbkey=mRNA;gene=St8sia4;product=ST8 alpha-N-acetyl-neuraminide alpha-2%2C8-sialyltransferase 4%2C transcript variant X1;transcript_id=XM_036162921.1;extra_copy_number=0
CM058241.1	Liftoff	exon	96533610	96533867	.	-	.	ID=exon-XM_036162921.1-3;Parent=rna-XM_036162921.1;Dbxref=GeneID:20452,GenBank:XM_036162921.1,MGI:MGI:106018;gbkey=mRNA;gene=St8sia4;product=ST8 alpha-N-acetyl-neuraminide alpha-2%2C8-sialyltransferase 4%2C transcript variant X1;transcript_id=XM_036162921.1;extra_copy_number=0
CM058241.1	Liftoff	exon	96540961	96541092	.	-	.	ID=exon-XM_036162921.1-2;Parent=rna-XM_036162921.1;Dbxref=GeneID:20452,GenBank:XM_036162921.1,MGI:MGI:106018;gbkey=mRNA;gene=St8sia4;product=ST8 alpha-N-acetyl-neuraminide alpha-2%2C8-sialyltransferase 4%2C transcript variant X1;transcript_id=XM_036162921.1;extra_copy_number=0
CM058241.1	Liftoff	exon	96547248	96547847	.	-	.	ID=exon-XM_036162921.1-1;Parent=rna-XM_036162921.1;Dbxref=GeneID:20452,GenBank:XM_036162921.1,MGI:MGI:106018;gbkey=mRNA;gene=St8sia4;product=ST8 alpha-N-acetyl-neuraminide alpha-2%2C8-sialyltransferase 4%2C transcript variant X1;transcript_id=XM_036162921.1;extra_copy_number=0
CM058241.1	Liftoff	CDS	96489476	96489569	.	-	.	ID=cds-XP_036018814.1;Parent=rna-XM_036162921.1;Dbxref=GeneID:20452,GenBank:XP_036018814.1,MGI:MGI:106018;Name=XP_036018814.1;gbkey=CDS;gene=St8sia4;product=CMP-N-acetylneuraminate-poly-alpha-2%2C8-sialyltransferase isoform X1;protein_id=XP_036018814.1;extra_copy_number=0
CM058241.1	Liftoff	CDS	96507604	96507897	.	-	.	ID=cds-XP_036018814.1;Parent=rna-XM_036162921.1;Dbxref=GeneID:20452,GenBank:XP_036018814.1,MGI:MGI:106018;Name=XP_036018814.1;gbkey=CDS;gene=St8sia4;product=CMP-N-acetylneuraminate-poly-alpha-2%2C8-sialyltransferase isoform X1;protein_id=XP_036018814.1;extra_copy_number=0
CM058241.1	Liftoff	CDS	96533610	96533867	.	-	.	ID=cds-XP_036018814.1;Parent=rna-XM_036162921.1;Dbxref=GeneID:20452,GenBank:XP_036018814.1,MGI:MGI:106018;Name=XP_036018814.1;gbkey=CDS;gene=St8sia4;product=CMP-N-acetylneuraminate-poly-alpha-2%2C8-sialyltransferase isoform X1;protein_id=XP_036018814.1;extra_copy_number=0
CM058241.1	Liftoff	CDS	96540961	96541092	.	-	.	ID=cds-XP_036018814.1;Parent=rna-XM_036162921.1;Dbxref=GeneID:20452,GenBank:XP_036018814.1,MGI:MGI:106018;Name=XP_036018814.1;gbkey=CDS;gene=St8sia4;product=CMP-N-acetylneuraminate-poly-alpha-2%2C8-sialyltransferase isoform X1;protein_id=XP_036018814.1;extra_copy_number=0
CM058241.1	Liftoff	CDS	96547248	96547645	.	-	.	ID=cds-XP_036018814.1;Parent=rna-XM_036162921.1;Dbxref=GeneID:20452,GenBank:XP_036018814.1,MGI:MGI:106018;Name=XP_036018814.1;gbkey=CDS;gene=St8sia4;product=CMP-N-acetylneuraminate-poly-alpha-2%2C8-sialyltransferase isoform X1;protein_id=XP_036018814.1;extra_copy_number=0
CM058241.1	Liftoff	mRNA	96497168	96547847	.	-	.	ID=rna-XM_036162923.1;Parent=gene-St8sia4;Dbxref=GeneID:20452,GenBank:XM_036162923.1,MGI:MGI:106018;Name=XM_036162923.1;gbkey=mRNA;gene=St8sia4;model_evidence=Supporting evidence includes similarity to: 2 mRNAs%2C 8 ESTs%2C 40 long SRA reads%2C and 100%25 coverage of the annotated genomic feature by RNAseq alignments%2C including 5 samples with support for all annotated introns;product=ST8 alpha-N-acetyl-neuraminide alpha-2%2C8-sialyltransferase 4%2C transcript variant X2;transcript_id=XM_036162923.1;matches_ref_protein=True;valid_ORF=True;extra_copy_number=0
CM058241.1	Liftoff	exon	96497168	96497344	.	-	.	ID=exon-XM_036162923.1-5;Parent=rna-XM_036162923.1;Dbxref=GeneID:20452,GenBank:XM_036162923.1,MGI:MGI:106018;gbkey=mRNA;gene=St8sia4;product=ST8 alpha-N-acetyl-neuraminide alpha-2%2C8-sialyltransferase 4%2C transcript variant X2;transcript_id=XM_036162923.1;extra_copy_number=0
CM058241.1	Liftoff	exon	96507604	96507897	.	-	.	ID=exon-XM_036162923.1-4;Parent=rna-XM_036162923.1;Dbxref=GeneID:20452,GenBank:XM_036162923.1,MGI:MGI:106018;gbkey=mRNA;gene=St8sia4;product=ST8 alpha-N-acetyl-neuraminide alpha-2%2C8-sialyltransferase 4%2C transcript variant X2;transcript_id=XM_036162923.1;extra_copy_number=0
CM058241.1	Liftoff	exon	96533610	96533867	.	-	.	ID=exon-XM_036162923.1-3;Parent=rna-XM_036162923.1;Dbxref=GeneID:20452,GenBank:XM_036162923.1,MGI:MGI:106018;gbkey=mRNA;gene=St8sia4;product=ST8 alpha-N-acetyl-neuraminide alpha-2%2C8-sialyltransferase 4%2C transcript variant X2;transcript_id=XM_036162923.1;extra_copy_number=0
CM058241.1	Liftoff	exon	96540961	96541092	.	-	.	ID=exon-XM_036162923.1-2;Parent=rna-XM_036162923.1;Dbxref=GeneID:20452,GenBank:XM_036162923.1,MGI:MGI:106018;gbkey=mRNA;gene=St8sia4;product=ST8 alpha-N-acetyl-neuraminide alpha-2%2C8-sialyltransferase 4%2C transcript variant X2;transcript_id=XM_036162923.1;extra_copy_number=0
CM058241.1	Liftoff	exon	96547248	96547847	.	-	.	ID=exon-XM_036162923.1-1;Parent=rna-XM_036162923.1;Dbxref=GeneID:20452,GenBank:XM_036162923.1,MGI:MGI:106018;gbkey=mRNA;gene=St8sia4;product=ST8 alpha-N-acetyl-neuraminide alpha-2%2C8-sialyltransferase 4%2C transcript variant X2;transcript_id=XM_036162923.1;extra_copy_number=0
CM058241.1	Liftoff	CDS	96497293	96497344	.	-	.	ID=cds-XP_036018816.1;Parent=rna-XM_036162923.1;Dbxref=GeneID:20452,GenBank:XP_036018816.1,MGI:MGI:106018;Name=XP_036018816.1;gbkey=CDS;gene=St8sia4;product=CMP-N-acetylneuraminate-poly-alpha-2%2C8-sialyltransferase isoform X2;protein_id=XP_036018816.1;extra_copy_number=0
CM058241.1	Liftoff	CDS	96507604	96507897	.	-	.	ID=cds-XP_036018816.1;Parent=rna-XM_036162923.1;Dbxref=GeneID:20452,GenBank:XP_036018816.1,MGI:MGI:106018;Name=XP_036018816.1;gbkey=CDS;gene=St8sia4;product=CMP-N-acetylneuraminate-poly-alpha-2%2C8-sialyltransferase isoform X2;protein_id=XP_036018816.1;extra_copy_number=0
CM058241.1	Liftoff	CDS	96533610	96533867	.	-	.	ID=cds-XP_036018816.1;Parent=rna-XM_036162923.1;Dbxref=GeneID:20452,GenBank:XP_036018816.1,MGI:MGI:106018;Name=XP_036018816.1;gbkey=CDS;gene=St8sia4;product=CMP-N-acetylneuraminate-poly-alpha-2%2C8-sialyltransferase isoform X2;protein_id=XP_036018816.1;extra_copy_number=0
CM058241.1	Liftoff	CDS	96540961	96541092	.	-	.	ID=cds-XP_036018816.1;Parent=rna-XM_036162923.1;Dbxref=GeneID:20452,GenBank:XP_036018816.1,MGI:MGI:106018;Name=XP_036018816.1;gbkey=CDS;gene=St8sia4;product=CMP-N-acetylneuraminate-poly-alpha-2%2C8-sialyltransferase isoform X2;protein_id=XP_036018816.1;extra_copy_number=0
CM058241.1	Liftoff	CDS	96547248	96547645	.	-	.	ID=cds-XP_036018816.1;Parent=rna-XM_036162923.1;Dbxref=GeneID:20452,GenBank:XP_036018816.1,MGI:MGI:106018;Name=XP_036018816.1;gbkey=CDS;gene=St8sia4;product=CMP-N-acetylneuraminate-poly-alpha-2%2C8-sialyltransferase isoform X2;protein_id=XP_036018816.1;extra_copy_number=0
CM058241.1	Liftoff	mRNA	96507333	96547689	.	-	.	ID=rna-NM_001159745.2;Parent=gene-St8sia4;Dbxref=GeneID:20452,GenBank:NM_001159745.2,MGI:MGI:106018;Name=NM_001159745.2;gbkey=mRNA;gene=St8sia4;product=ST8 alpha-N-acetyl-neuraminide alpha-2%2C8-sialyltransferase 4%2C transcript variant 2;transcript_id=NM_001159745.2;matches_ref_protein=True;valid_ORF=True;extra_copy_number=0
CM058241.1	Liftoff	exon	96507333	96507897	.	-	.	ID=exon-NM_001159745.2-4;Parent=rna-NM_001159745.2;Dbxref=GeneID:20452,GenBank:NM_001159745.2,MGI:MGI:106018;gbkey=mRNA;gene=St8sia4;product=ST8 alpha-N-acetyl-neuraminide alpha-2%2C8-sialyltransferase 4%2C transcript variant 2;transcript_id=NM_001159745.2;extra_copy_number=0
CM058241.1	Liftoff	exon	96533610	96533867	.	-	.	ID=exon-NM_001159745.2-3;Parent=rna-NM_001159745.2;Dbxref=GeneID:20452,GenBank:NM_001159745.2,MGI:MGI:106018;gbkey=mRNA;gene=St8sia4;product=ST8 alpha-N-acetyl-neuraminide alpha-2%2C8-sialyltransferase 4%2C transcript variant 2;transcript_id=NM_001159745.2;extra_copy_number=0
CM058241.1	Liftoff	exon	96540961	96541092	.	-	.	ID=exon-NM_001159745.2-2;Parent=rna-NM_001159745.2;Dbxref=GeneID:20452,GenBank:NM_001159745.2,MGI:MGI:106018;gbkey=mRNA;gene=St8sia4;product=ST8 alpha-N-acetyl-neuraminide alpha-2%2C8-sialyltransferase 4%2C transcript variant 2;transcript_id=NM_001159745.2;extra_copy_number=0
CM058241.1	Liftoff	exon	96547248	96547689	.	-	.	ID=exon-NM_001159745.2-1;Parent=rna-NM_001159745.2;Dbxref=GeneID:20452,GenBank:NM_001159745.2,MGI:MGI:106018;gbkey=mRNA;gene=St8sia4;product=ST8 alpha-N-acetyl-neuraminide alpha-2%2C8-sialyltransferase 4%2C transcript variant 2;transcript_id=NM_001159745.2;extra_copy_number=0
CM058241.1	Liftoff	CDS	96507600	96507897	.	-	.	ID=cds-NP_001153217.1;Parent=rna-NM_001159745.2;Dbxref=CCDS:CCDS78661.1,GeneID:20452,GenBank:NP_001153217.1,MGI:MGI:106018;Name=NP_001153217.1;Note=isoform 2 precursor is encoded by transcript variant 2;gbkey=CDS;gene=St8sia4;product=CMP-N-acetylneuraminate-poly-alpha-2%2C8-sialyltransferase isoform 2 precursor;protein_id=NP_001153217.1;extra_copy_number=0
CM058241.1	Liftoff	CDS	96533610	96533867	.	-	.	ID=cds-NP_001153217.1;Parent=rna-NM_001159745.2;Dbxref=CCDS:CCDS78661.1,GeneID:20452,GenBank:NP_001153217.1,MGI:MGI:106018;Name=NP_001153217.1;Note=isoform 2 precursor is encoded by transcript variant 2;gbkey=CDS;gene=St8sia4;product=CMP-N-acetylneuraminate-poly-alpha-2%2C8-sialyltransferase isoform 2 precursor;protein_id=NP_001153217.1;extra_copy_number=0
CM058241.1	Liftoff	CDS	96540961	96541092	.	-	.	ID=cds-NP_001153217.1;Parent=rna-NM_001159745.2;Dbxref=CCDS:CCDS78661.1,GeneID:20452,GenBank:NP_001153217.1,MGI:MGI:106018;Name=NP_001153217.1;Note=isoform 2 precursor is encoded by transcript variant 2;gbkey=CDS;gene=St8sia4;product=CMP-N-acetylneuraminate-poly-alpha-2%2C8-sialyltransferase isoform 2 precursor;protein_id=NP_001153217.1;extra_copy_number=0
CM058241.1	Liftoff	CDS	96547248	96547360	.	-	.	ID=cds-NP_001153217.1;Parent=rna-NM_001159745.2;Dbxref=CCDS:CCDS78661.1,GeneID:20452,GenBank:NP_001153217.1,MGI:MGI:106018;Name=NP_001153217.1;Note=isoform 2 precursor is encoded by transcript variant 2;gbkey=CDS;gene=St8sia4;product=CMP-N-acetylneuraminate-poly-alpha-2%2C8-sialyltransferase isoform 2 precursor;protein_id=NP_001153217.1;extra_copy_number=0
CM058241.1	Liftoff	mRNA	96515315	96547847	.	-	.	ID=rna-XM_036162928.1;Parent=gene-St8sia4;Dbxref=GeneID:20452,GenBank:XM_036162928.1,MGI:MGI:106018;Name=XM_036162928.1;gbkey=mRNA;gene=St8sia4;model_evidence=Supporting evidence includes similarity to: 2 mRNAs%2C 8 ESTs%2C 49 long SRA reads%2C and 86%25 coverage of the annotated genomic feature by RNAseq alignments%2C including 10 samples with support for all annotated introns;product=ST8 alpha-N-acetyl-neuraminide alpha-2%2C8-sialyltransferase 4%2C transcript variant X5;transcript_id=XM_036162928.1;matches_ref_protein=True;valid_ORF=True;extra_copy_number=0
CM058241.1	Liftoff	exon	96515315	96524209	.	-	.	ID=exon-XM_036162928.1-4;Parent=rna-XM_036162928.1;Dbxref=GeneID:20452,GenBank:XM_036162928.1,MGI:MGI:106018;gbkey=mRNA;gene=St8sia4;product=ST8 alpha-N-acetyl-neuraminide alpha-2%2C8-sialyltransferase 4%2C transcript variant X5;transcript_id=XM_036162928.1;extra_copy_number=0
CM058241.1	Liftoff	exon	96533610	96533867	.	-	.	ID=exon-XM_036162928.1-3;Parent=rna-XM_036162928.1;Dbxref=GeneID:20452,GenBank:XM_036162928.1,MGI:MGI:106018;gbkey=mRNA;gene=St8sia4;product=ST8 alpha-N-acetyl-neuraminide alpha-2%2C8-sialyltransferase 4%2C transcript variant X5;transcript_id=XM_036162928.1;extra_copy_number=0
CM058241.1	Liftoff	exon	96540961	96541092	.	-	.	ID=exon-XM_036162928.1-2;Parent=rna-XM_036162928.1;Dbxref=GeneID:20452,GenBank:XM_036162928.1,MGI:MGI:106018;gbkey=mRNA;gene=St8sia4;product=ST8 alpha-N-acetyl-neuraminide alpha-2%2C8-sialyltransferase 4%2C transcript variant X5;transcript_id=XM_036162928.1;extra_copy_number=0
CM058241.1	Liftoff	exon	96547248	96547847	.	-	.	ID=exon-XM_036162928.1-1;Parent=rna-XM_036162928.1;Dbxref=GeneID:20452,GenBank:XM_036162928.1,MGI:MGI:106018;gbkey=mRNA;gene=St8sia4;product=ST8 alpha-N-acetyl-neuraminide alpha-2%2C8-sialyltransferase 4%2C transcript variant X5;transcript_id=XM_036162928.1;extra_copy_number=0
CM058241.1	Liftoff	CDS	96524179	96524209	.	-	.	ID=cds-XP_036018821.1;Parent=rna-XM_036162928.1;Dbxref=GeneID:20452,GenBank:XP_036018821.1,MGI:MGI:106018;Name=XP_036018821.1;gbkey=CDS;gene=St8sia4;product=CMP-N-acetylneuraminate-poly-alpha-2%2C8-sialyltransferase isoform X4;protein_id=XP_036018821.1;extra_copy_number=0
CM058241.1	Liftoff	CDS	96533610	96533867	.	-	.	ID=cds-XP_036018821.1;Parent=rna-XM_036162928.1;Dbxref=GeneID:20452,GenBank:XP_036018821.1,MGI:MGI:106018;Name=XP_036018821.1;gbkey=CDS;gene=St8sia4;product=CMP-N-acetylneuraminate-poly-alpha-2%2C8-sialyltransferase isoform X4;protein_id=XP_036018821.1;extra_copy_number=0
CM058241.1	Liftoff	CDS	96540961	96541092	.	-	.	ID=cds-XP_036018821.1;Parent=rna-XM_036162928.1;Dbxref=GeneID:20452,GenBank:XP_036018821.1,MGI:MGI:106018;Name=XP_036018821.1;gbkey=CDS;gene=St8sia4;product=CMP-N-acetylneuraminate-poly-alpha-2%2C8-sialyltransferase isoform X4;protein_id=XP_036018821.1;extra_copy_number=0
CM058241.1	Liftoff	CDS	96547248	96547645	.	-	.	ID=cds-XP_036018821.1;Parent=rna-XM_036162928.1;Dbxref=GeneID:20452,GenBank:XP_036018821.1,MGI:MGI:106018;Name=XP_036018821.1;gbkey=CDS;gene=St8sia4;product=CMP-N-acetylneuraminate-poly-alpha-2%2C8-sialyltransferase isoform X4;protein_id=XP_036018821.1;extra_copy_number=0
CM058241.1	Liftoff	transcript	96467768	96547847	.	-	.	ID=rna-XR_004941292.1;Parent=gene-St8sia4;Dbxref=GeneID:20452,GenBank:XR_004941292.1,MGI:MGI:106018;Name=XR_004941292.1;gbkey=misc_RNA;gene=St8sia4;model_evidence=Supporting evidence includes similarity to: 4 mRNAs%2C 15 ESTs%2C 1 Protein%2C 252 long SRA reads%2C and 100%25 coverage of the annotated genomic feature by RNAseq alignments%2C including 5 samples with support for all annotated introns;product=ST8 alpha-N-acetyl-neuraminide alpha-2%2C8-sialyltransferase 4%2C transcript variant X3;transcript_id=XR_004941292.1;extra_copy_number=0
CM058241.1	Liftoff	exon	96467768	96472050	.	-	.	ID=exon-XR_004941292.1-5;Parent=rna-XR_004941292.1;Dbxref=GeneID:20452,GenBank:XR_004941292.1,MGI:MGI:106018;gbkey=misc_RNA;gene=St8sia4;product=ST8 alpha-N-acetyl-neuraminide alpha-2%2C8-sialyltransferase 4%2C transcript variant X3;transcript_id=XR_004941292.1;extra_copy_number=0
CM058241.1	Liftoff	exon	96507345	96507897	.	-	.	ID=exon-XR_004941292.1-4;Parent=rna-XR_004941292.1;Dbxref=GeneID:20452,GenBank:XR_004941292.1,MGI:MGI:106018;gbkey=misc_RNA;gene=St8sia4;product=ST8 alpha-N-acetyl-neuraminide alpha-2%2C8-sialyltransferase 4%2C transcript variant X3;transcript_id=XR_004941292.1;extra_copy_number=0
CM058241.1	Liftoff	exon	96533610	96533867	.	-	.	ID=exon-XR_004941292.1-3;Parent=rna-XR_004941292.1;Dbxref=GeneID:20452,GenBank:XR_004941292.1,MGI:MGI:106018;gbkey=misc_RNA;gene=St8sia4;product=ST8 alpha-N-acetyl-neuraminide alpha-2%2C8-sialyltransferase 4%2C transcript variant X3;transcript_id=XR_004941292.1;extra_copy_number=0
CM058241.1	Liftoff	exon	96540961	96541092	.	-	.	ID=exon-XR_004941292.1-2;Parent=rna-XR_004941292.1;Dbxref=GeneID:20452,GenBank:XR_004941292.1,MGI:MGI:106018;gbkey=misc_RNA;gene=St8sia4;product=ST8 alpha-N-acetyl-neuraminide alpha-2%2C8-sialyltransferase 4%2C transcript variant X3;transcript_id=XR_004941292.1;extra_copy_number=0
CM058241.1	Liftoff	exon	96547248	96547847	.	-	.	ID=exon-XR_004941292.1-1;Parent=rna-XR_004941292.1;Dbxref=GeneID:20452,GenBank:XR_004941292.1,MGI:MGI:106018;gbkey=misc_RNA;gene=St8sia4;product=ST8 alpha-N-acetyl-neuraminide alpha-2%2C8-sialyltransferase 4%2C transcript variant X3;transcript_id=XR_004941292.1;extra_copy_number=0
CM058241.1	Liftoff	match	96546206	96546589	.	+	.	ID=5c1788e0-19fa-40e8-b919-b17093adfb0c;Target=NG_150090.1 1 384 +;assembly_bases_aln=384;assembly_bases_seq=384;bit_score=715.683;blast_aligner=1;blast_score=384;common_component=0;e_value=0;filter_score=0;for_remapping=2;gap_count=0;hsp_percent_coverage=100;matchable_bases=384;matched_bases=384;num_ident=384;num_mismatch=0;pct_coverage=100;pct_coverage_hiqual=100;pct_identity_gap=100;pct_identity_gapopen_only=100;pct_identity_ungap=100;rank=1;weighted_identity=1;coverage=1.0;sequence_ID=1.0;extra_copy_number=0;copy_num_ID=5c1788e0-19fa-40e8-b919-b17093adfb0c_0
CM058241.1	Liftoff	enhancer	96546306	96546489	.	.	.	ID=id-GeneID:128924314;Dbxref=GeneID:128924314;Note=cis-regulatory module chr1:97562784-97562967 (MGSCv37/mm9 assembly coordinates);experiment=EXISTENCE:reporter gene assay evidence [ECO:0000049][PMID:25872643];function=activates a minimal SCP1 promoter by CapStarr-seq with weak activity in NIH3T3 fibroblasts {active_cell/tissue: NIH3T3};gbkey=regulatory;regulatory_class=enhancer;coverage=1.0;sequence_ID=1.0;extra_copy_number=0;copy_num_ID=id-GeneID:128924314_0
CM058241.1	Liftoff	biological_region	96546306	96546489	.	+	.	ID=id-GeneID:128924314-2;Dbxref=GeneID:128924314;Name=biological region;gbkey=Region;standard_name=CapStarr-seq enhancer MGSCv37_chr1:97562784-97562967;coverage=1.0;sequence_ID=1.0;extra_copy_number=0;copy_num_ID=id-GeneID:128924314-2_0
CM058241.1	Liftoff	match	96547609	96547996	.	+	.	ID=07a38f62-d2b0-44d8-b5a7-577999d93bdf;Target=NG_150091.1 1 388 +;assembly_bases_aln=388;assembly_bases_seq=388;bit_score=723.127;blast_aligner=1;blast_score=388;common_component=0;e_value=0;filter_score=0;for_remapping=2;gap_count=0;hsp_percent_coverage=100;matchable_bases=388;matched_bases=388;num_ident=388;num_mismatch=0;pct_coverage=100;pct_coverage_hiqual=100;pct_identity_gap=100;pct_identity_gapopen_only=100;pct_identity_ungap=100;rank=1;weighted_identity=1;coverage=1.0;sequence_ID=1.0;extra_copy_number=0;copy_num_ID=07a38f62-d2b0-44d8-b5a7-577999d93bdf_0
CM058241.1	Liftoff	enhancer	96547709	96547896	.	.	.	ID=id-GeneID:128924315;Dbxref=GeneID:128924315;Note=cis-regulatory module chr1:97564187-97564374 (MGSCv37/mm9 assembly coordinates);experiment=EXISTENCE:reporter gene assay evidence [ECO:0000049][PMID:25872643];function=activates a minimal SCP1 promoter by CapStarr-seq with weak activity in NIH3T3 fibroblasts {active_cell/tissue: NIH3T3};gbkey=regulatory;regulatory_class=enhancer;coverage=1.0;sequence_ID=1.0;extra_copy_number=0;copy_num_ID=id-GeneID:128924315_0
CM058241.1	Liftoff	biological_region	96547709	96547896	.	+	.	ID=id-GeneID:128924315-2;Dbxref=GeneID:128924315;Name=biological region;gbkey=Region;standard_name=CapStarr-seq enhancer MGSCv37_chr1:97564187-97564374;coverage=1.0;sequence_ID=1.0;extra_copy_number=0;copy_num_ID=id-GeneID:128924315-2_0
CM058241.1	Liftoff	gene	96547800	96557385	.	+	.	ID=gene-Gm30431;Dbxref=GeneID:102632331,MGI:MGI:5589590;Name=Gm30431;description=predicted gene%2C 30431;gbkey=Gene;gene=Gm30431;gene_biotype=lncRNA;coverage=1.0;sequence_ID=1.0;extra_copy_number=0;copy_num_ID=gene-Gm30431_0
CM058241.1	Liftoff	lnc_RNA	96547800	96557385	.	+	.	ID=rna-NR_166710.1;Parent=gene-Gm30431;Dbxref=GeneID:102632331,GenBank:NR_166710.1,MGI:MGI:5589590;Name=NR_166710.1;gbkey=ncRNA;gene=Gm30431;product=predicted gene%2C 30431;transcript_id=NR_166710.1;extra_copy_number=0
CM058241.1	Liftoff	exon	96547800	96548255	.	+	.	ID=exon-NR_166710.1-1;Parent=rna-NR_166710.1;Dbxref=GeneID:102632331,GenBank:NR_166710.1,MGI:MGI:5589590;gbkey=ncRNA;gene=Gm30431;product=predicted gene%2C 30431;transcript_id=NR_166710.1;extra_copy_number=0
CM058241.1	Liftoff	exon	96551511	96551742	.	+	.	ID=exon-NR_166710.1-2;Parent=rna-NR_166710.1;Dbxref=GeneID:102632331,GenBank:NR_166710.1,MGI:MGI:5589590;gbkey=ncRNA;gene=Gm30431;product=predicted gene%2C 30431;transcript_id=NR_166710.1;extra_copy_number=0
CM058241.1	Liftoff	exon	96555436	96555518	.	+	.	ID=exon-NR_166710.1-3;Parent=rna-NR_166710.1;Dbxref=GeneID:102632331,GenBank:NR_166710.1,MGI:MGI:5589590;gbkey=ncRNA;gene=Gm30431;product=predicted gene%2C 30431;transcript_id=NR_166710.1;extra_copy_number=0
CM058241.1	Liftoff	exon	96555951	96557385	.	+	.	ID=exon-NR_166710.1-4;Parent=rna-NR_166710.1;Dbxref=GeneID:102632331,GenBank:NR_166710.1,MGI:MGI:5589590;gbkey=ncRNA;gene=Gm30431;product=predicted gene%2C 30431;transcript_id=NR_166710.1;extra_copy_number=0
CM058241.1	Liftoff	gene	96581290	96596632	.	-	.	ID=gene-4930598F16Rik;Dbxref=GeneID:75381,MGI:MGI:1922631;Name=4930598F16Rik;description=RIKEN cDNA 4930598F16 gene;gbkey=Gene;gene=4930598F16Rik;gene_biotype=lncRNA;coverage=1.0;sequence_ID=1.0;extra_copy_number=0;copy_num_ID=gene-4930598F16Rik_0
CM058241.1	Liftoff	lnc_RNA	96581290	96596632	.	-	.	ID=rna-NR_040479.1;Parent=gene-4930598F16Rik;Dbxref=GeneID:75381,GenBank:NR_040479.1,MGI:MGI:1922631;Name=NR_040479.1;gbkey=ncRNA;gene=4930598F16Rik;product=RIKEN cDNA 4930598F16 gene;transcript_id=NR_040479.1;extra_copy_number=0
CM058241.1	Liftoff	exon	96581290	96581602	.	-	.	ID=exon-NR_040479.1-4;Parent=rna-NR_040479.1;Dbxref=GeneID:75381,GenBank:NR_040479.1,MGI:MGI:1922631;gbkey=ncRNA;gene=4930598F16Rik;product=RIKEN cDNA 4930598F16 gene;transcript_id=NR_040479.1;extra_copy_number=0
CM058241.1	Liftoff	exon	96592716	96592818	.	-	.	ID=exon-NR_040479.1-3;Parent=rna-NR_040479.1;Dbxref=GeneID:75381,GenBank:NR_040479.1,MGI:MGI:1922631;gbkey=ncRNA;gene=4930598F16Rik;product=RIKEN cDNA 4930598F16 gene;transcript_id=NR_040479.1;extra_copy_number=0
CM058241.1	Liftoff	exon	96596101	96596163	.	-	.	ID=exon-NR_040479.1-2;Parent=rna-NR_040479.1;Dbxref=GeneID:75381,GenBank:NR_040479.1,MGI:MGI:1922631;gbkey=ncRNA;gene=4930598F16Rik;product=RIKEN cDNA 4930598F16 gene;transcript_id=NR_040479.1;extra_copy_number=0
CM058241.1	Liftoff	exon	96596351	96596632	.	-	.	ID=exon-NR_040479.1-1;Parent=rna-NR_040479.1;Dbxref=GeneID:75381,GenBank:NR_040479.1,MGI:MGI:1922631;gbkey=ncRNA;gene=4930598F16Rik;product=RIKEN cDNA 4930598F16 gene;transcript_id=NR_040479.1;extra_copy_number=0
CM058241.1	Liftoff	gene	96712528	96712634	.	-	.	ID=gene-Gm22360;Dbxref=GeneID:115487703,MGI:MGI:5452137;Name=Gm22360;description=predicted gene%2C 22360;gbkey=Gene;gene=Gm22360;gene_biotype=snRNA;coverage=1.0;sequence_ID=1.0;extra_copy_number=0;copy_num_ID=gene-Gm22360_0
CM058241.1	Liftoff	snRNA	96712528	96712634	.	-	.	ID=rna-XR_004936885.1;Parent=gene-Gm22360;Dbxref=GeneID:115487703,RFAM:RF00026,GenBank:XR_004936885.1,MGI:MGI:5452137;Name=XR_004936885.1;gbkey=ncRNA;gene=Gm22360;inference=COORDINATES: profile:INFERNAL:1.1.1;product=U6 spliceosomal RNA;transcript_id=XR_004936885.1;extra_copy_number=0
CM058241.1	Liftoff	exon	96712528	96712634	.	-	.	ID=exon-XR_004936885.1-1;Parent=rna-XR_004936885.1;Dbxref=GeneID:115487703,RFAM:RF00026,GenBank:XR_004936885.1,MGI:MGI:5452137;gbkey=ncRNA;gene=Gm22360;inference=COORDINATES: profile:INFERNAL:1.1.1;product=U6 spliceosomal RNA;transcript_id=XR_004936885.1;extra_copy_number=0
CM058241.1	Liftoff	gene	96870951	96902062	.	-	.	ID=gene-1700063A18Rik;Dbxref=GeneID:73454,MGI:MGI:1920704;Name=1700063A18Rik;description=RIKEN cDNA 1700063A18 gene;gbkey=Gene;gene=1700063A18Rik;gene_biotype=lncRNA;coverage=1.0;sequence_ID=1.0;extra_copy_number=0;copy_num_ID=gene-1700063A18Rik_0
CM058241.1	Liftoff	lnc_RNA	96870951	96902062	.	-	.	ID=rna-NR_040467.1;Parent=gene-1700063A18Rik;Dbxref=GeneID:73454,GenBank:NR_040467.1,MGI:MGI:1920704;Name=NR_040467.1;gbkey=ncRNA;gene=1700063A18Rik;product=RIKEN cDNA 1700063A18 gene;transcript_id=NR_040467.1;extra_copy_number=0
CM058241.1	Liftoff	exon	96870951	96871195	.	-	.	ID=exon-NR_040467.1-3;Parent=rna-NR_040467.1;Dbxref=GeneID:73454,GenBank:NR_040467.1,MGI:MGI:1920704;gbkey=ncRNA;gene=1700063A18Rik;product=RIKEN cDNA 1700063A18 gene;transcript_id=NR_040467.1;extra_copy_number=0
CM058241.1	Liftoff	exon	96875710	96875788	.	-	.	ID=exon-NR_040467.1-2;Parent=rna-NR_040467.1;Dbxref=GeneID:73454,GenBank:NR_040467.1,MGI:MGI:1920704;gbkey=ncRNA;gene=1700063A18Rik;product=RIKEN cDNA 1700063A18 gene;transcript_id=NR_040467.1;extra_copy_number=0
CM058241.1	Liftoff	exon	96902031	96902062	.	-	.	ID=exon-NR_040467.1-1;Parent=rna-NR_040467.1;Dbxref=GeneID:73454,GenBank:NR_040467.1,MGI:MGI:1920704;gbkey=ncRNA;gene=1700063A18Rik;product=RIKEN cDNA 1700063A18 gene;transcript_id=NR_040467.1;extra_copy_number=0
CM058241.1	Liftoff	gene	97428669	97430324	.	-	.	ID=gene-Gm30490;Dbxref=GeneID:102632412,MGI:MGI:5589649;Name=Gm30490;description=predicted gene%2C 30490;gbkey=Gene;gene=Gm30490;gene_biotype=lncRNA;coverage=1.0;sequence_ID=1.0;extra_copy_number=0;copy_num_ID=gene-Gm30490_0
CM058241.1	Liftoff	lnc_RNA	97428669	97430324	.	-	.	ID=rna-XR_387287.2;Parent=gene-Gm30490;Dbxref=GeneID:102632412,GenBank:XR_387287.2,MGI:MGI:5589649;Name=XR_387287.2;gbkey=ncRNA;gene=Gm30490;model_evidence=Supporting evidence includes similarity to: 100%25 coverage of the annotated genomic feature by RNAseq alignments%2C including 1 sample with support for all annotated introns;product=predicted gene%2C 30490;transcript_id=XR_387287.2;extra_copy_number=0
CM058241.1	Liftoff	exon	97428669	97428689	.	-	.	ID=exon-XR_387287.2-3;Parent=rna-XR_387287.2;Dbxref=GeneID:102632412,GenBank:XR_387287.2,MGI:MGI:5589649;gbkey=ncRNA;gene=Gm30490;product=predicted gene%2C 30490;transcript_id=XR_387287.2;extra_copy_number=0
CM058241.1	Liftoff	exon	97429954	97429987	.	-	.	ID=exon-XR_387287.2-2;Parent=rna-XR_387287.2;Dbxref=GeneID:102632412,GenBank:XR_387287.2,MGI:MGI:5589649;gbkey=ncRNA;gene=Gm30490;product=predicted gene%2C 30490;transcript_id=XR_387287.2;extra_copy_number=0
CM058241.1	Liftoff	exon	97430266	97430324	.	-	.	ID=exon-XR_387287.2-1;Parent=rna-XR_387287.2;Dbxref=GeneID:102632412,GenBank:XR_387287.2,MGI:MGI:5589649;gbkey=ncRNA;gene=Gm30490;product=predicted gene%2C 30490;transcript_id=XR_387287.2;extra_copy_number=0
CM058241.1	Liftoff	gene	97492318	97543026	.	-	.	ID=gene-4930533P14Rik;Dbxref=GeneID:75159,MGI:MGI:1922409;Name=4930533P14Rik;description=RIKEN cDNA 4930533P14 gene;gbkey=Gene;gene=4930533P14Rik;gene_biotype=lncRNA;coverage=1.0;sequence_ID=1.0;extra_copy_number=0;copy_num_ID=gene-4930533P14Rik_0
CM058241.1	Liftoff	lnc_RNA	97492318	97543026	.	-	.	ID=rna-NR_040478.1;Parent=gene-4930533P14Rik;Dbxref=GeneID:75159,GenBank:NR_040478.1,MGI:MGI:1922409;Name=NR_040478.1;gbkey=ncRNA;gene=4930533P14Rik;product=RIKEN cDNA 4930533P14 gene;transcript_id=NR_040478.1;extra_copy_number=0
CM058241.1	Liftoff	exon	97492318	97492592	.	-	.	ID=exon-NR_040478.1-3;Parent=rna-NR_040478.1;Dbxref=GeneID:75159,GenBank:NR_040478.1,MGI:MGI:1922409;gbkey=ncRNA;gene=4930533P14Rik;product=RIKEN cDNA 4930533P14 gene;transcript_id=NR_040478.1;extra_copy_number=0
CM058241.1	Liftoff	exon	97495280	97495432	.	-	.	ID=exon-NR_040478.1-2;Parent=rna-NR_040478.1;Dbxref=GeneID:75159,GenBank:NR_040478.1,MGI:MGI:1922409;gbkey=ncRNA;gene=4930533P14Rik;product=RIKEN cDNA 4930533P14 gene;transcript_id=NR_040478.1;extra_copy_number=0
CM058241.1	Liftoff	exon	97542872	97543026	.	-	.	ID=exon-NR_040478.1-1;Parent=rna-NR_040478.1;Dbxref=GeneID:75159,GenBank:NR_040478.1,MGI:MGI:1922409;gbkey=ncRNA;gene=4930533P14Rik;product=RIKEN cDNA 4930533P14 gene;transcript_id=NR_040478.1;extra_copy_number=0
CM058241.1	Liftoff	gene	97497360	97497466	.	+	.	ID=gene-Gm26245;Dbxref=GeneID:115487705,MGI:MGI:5456022;Name=Gm26245;description=predicted gene%2C 26245;gbkey=Gene;gene=Gm26245;gene_biotype=snRNA;coverage=1.0;sequence_ID=1.0;extra_copy_number=0;copy_num_ID=gene-Gm26245_0
CM058241.1	Liftoff	snRNA	97497360	97497466	.	+	.	ID=rna-XR_004936887.1;Parent=gene-Gm26245;Dbxref=GeneID:115487705,RFAM:RF00026,GenBank:XR_004936887.1,MGI:MGI:5456022;Name=XR_004936887.1;gbkey=ncRNA;gene=Gm26245;inference=COORDINATES: profile:INFERNAL:1.1.1;product=U6 spliceosomal RNA;transcript_id=XR_004936887.1;extra_copy_number=0
CM058241.1	Liftoff	exon	97497360	97497466	.	+	.	ID=exon-XR_004936887.1-1;Parent=rna-XR_004936887.1;Dbxref=GeneID:115487705,RFAM:RF00026,GenBank:XR_004936887.1,MGI:MGI:5456022;gbkey=ncRNA;gene=Gm26245;inference=COORDINATES: profile:INFERNAL:1.1.1;product=U6 spliceosomal RNA;transcript_id=XR_004936887.1;extra_copy_number=0
CM058241.1	Liftoff	match	97525588	97526631	.	+	.	ID=7bbd8b72-b9c1-4ca7-9d15-cf5013aa6426;Target=NG_018618.2 1 1044 +;assembly_bases_aln=1044;assembly_bases_seq=1044;bit_score=1943.99;blast_aligner=1;blast_score=1044;common_component=0;e_value=0;filter_score=0;for_remapping=2;gap_count=0;hsp_percent_coverage=100;matchable_bases=1044;matched_bases=1044;num_ident=1044;num_mismatch=0;pct_coverage=100;pct_coverage_hiqual=100;pct_identity_gap=100;pct_identity_gapopen_only=100;pct_identity_ungap=100;rank=1;weighted_identity=1;coverage=1.0;sequence_ID=1.0;extra_copy_number=0;copy_num_ID=7bbd8b72-b9c1-4ca7-9d15-cf5013aa6426_0
CM058241.1	Liftoff	pseudogene	97525688	97526630	.	+	.	ID=gene-Gm1833;Dbxref=GeneID:227393,MGI:MGI:3037691;Name=Gm1833;description=predicted gene 1833;gbkey=Gene;gene=Gm1833;gene_biotype=pseudogene;pseudo=true;coverage=1.0;sequence_ID=1.0;extra_copy_number=0;copy_num_ID=gene-Gm1833_0
CM058241.1	Liftoff	gene	97642630	97642757	.	+	.	ID=gene-Gm26078;Dbxref=GeneID:115485795,MGI:MGI:5455855;Name=Gm26078;description=predicted gene%2C 26078;gbkey=Gene;gene=Gm26078;gene_biotype=snoRNA;coverage=1.0;sequence_ID=1.0;extra_copy_number=0;copy_num_ID=gene-Gm26078_0
CM058241.1	Liftoff	snoRNA	97642630	97642757	.	+	.	ID=rna-XR_004936828.1;Parent=gene-Gm26078;Dbxref=GeneID:115485795,RFAM:RF00560,GenBank:XR_004936828.1,MGI:MGI:5455855;Name=XR_004936828.1;gbkey=ncRNA;gene=Gm26078;inference=COORDINATES: profile:INFERNAL:1.1.1;product=small nucleolar RNA SNORA17;transcript_id=XR_004936828.1;extra_copy_number=0
CM058241.1	Liftoff	exon	97642630	97642757	.	+	.	ID=exon-XR_004936828.1-1;Parent=rna-XR_004936828.1;Dbxref=GeneID:115485795,RFAM:RF00560,GenBank:XR_004936828.1,MGI:MGI:5455855;gbkey=ncRNA;gene=Gm26078;inference=COORDINATES: profile:INFERNAL:1.1.1;product=small nucleolar RNA SNORA17;transcript_id=XR_004936828.1;extra_copy_number=0
CM058241.1	Liftoff	gene	97697803	97752922	.	-	.	ID=gene-Slco4c1;Dbxref=GeneID:227394,MGI:MGI:2442784;Name=Slco4c1;description=solute carrier organic anion transporter family%2C member 4C1;gbkey=Gene;gene=Slco4c1;gene_biotype=protein_coding;gene_synonym=9530051F04,C330017E21Rik,OATP-H,OATP-M1,oatp-R,OATP4C1,OATPX,PRO2176,SLC21A20;coverage=1.0;sequence_ID=1.0;valid_ORFs=1;extra_copy_number=0;copy_num_ID=gene-Slco4c1_0
CM058241.1	Liftoff	mRNA	97699394	97752791	.	-	.	ID=rna-NM_172658.3;Parent=gene-Slco4c1;Dbxref=GeneID:227394,GenBank:NM_172658.3,MGI:MGI:2442784;Name=NM_172658.3;gbkey=mRNA;gene=Slco4c1;product=solute carrier organic anion transporter family%2C member 4C1;tag=RefSeq Select;transcript_id=NM_172658.3;matches_ref_protein=True;valid_ORF=True;extra_copy_number=0
CM058241.1	Liftoff	exon	97699394	97699717	.	-	.	ID=exon-NM_172658.3-13;Parent=rna-NM_172658.3;Dbxref=GeneID:227394,GenBank:NM_172658.3,MGI:MGI:2442784;gbkey=mRNA;gene=Slco4c1;product=solute carrier organic anion transporter family%2C member 4C1;tag=RefSeq Select;transcript_id=NM_172658.3;extra_copy_number=0
CM058241.1	Liftoff	exon	97701799	97701936	.	-	.	ID=exon-NM_172658.3-12;Parent=rna-NM_172658.3;Dbxref=GeneID:227394,GenBank:NM_172658.3,MGI:MGI:2442784;gbkey=mRNA;gene=Slco4c1;product=solute carrier organic anion transporter family%2C member 4C1;tag=RefSeq Select;transcript_id=NM_172658.3;extra_copy_number=0
CM058241.1	Liftoff	exon	97704313	97704377	.	-	.	ID=exon-NM_172658.3-11;Parent=rna-NM_172658.3;Dbxref=GeneID:227394,GenBank:NM_172658.3,MGI:MGI:2442784;gbkey=mRNA;gene=Slco4c1;product=solute carrier organic anion transporter family%2C member 4C1;tag=RefSeq Select;transcript_id=NM_172658.3;extra_copy_number=0
CM058241.1	Liftoff	exon	97709407	97709591	.	-	.	ID=exon-NM_172658.3-10;Parent=rna-NM_172658.3;Dbxref=GeneID:227394,GenBank:NM_172658.3,MGI:MGI:2442784;gbkey=mRNA;gene=Slco4c1;product=solute carrier organic anion transporter family%2C member 4C1;tag=RefSeq Select;transcript_id=NM_172658.3;extra_copy_number=0
CM058241.1	Liftoff	exon	97712602	97712755	.	-	.	ID=exon-NM_172658.3-9;Parent=rna-NM_172658.3;Dbxref=GeneID:227394,GenBank:NM_172658.3,MGI:MGI:2442784;gbkey=mRNA;gene=Slco4c1;product=solute carrier organic anion transporter family%2C member 4C1;tag=RefSeq Select;transcript_id=NM_172658.3;extra_copy_number=0
CM058241.1	Liftoff	exon	97717496	97717691	.	-	.	ID=exon-NM_172658.3-8;Parent=rna-NM_172658.3;Dbxref=GeneID:227394,GenBank:NM_172658.3,MGI:MGI:2442784;gbkey=mRNA;gene=Slco4c1;product=solute carrier organic anion transporter family%2C member 4C1;tag=RefSeq Select;transcript_id=NM_172658.3;extra_copy_number=0
CM058241.1	Liftoff	exon	97718070	97718214	.	-	.	ID=exon-NM_172658.3-7;Parent=rna-NM_172658.3;Dbxref=GeneID:227394,GenBank:NM_172658.3,MGI:MGI:2442784;gbkey=mRNA;gene=Slco4c1;product=solute carrier organic anion transporter family%2C member 4C1;tag=RefSeq Select;transcript_id=NM_172658.3;extra_copy_number=0
CM058241.1	Liftoff	exon	97719787	97719905	.	-	.	ID=exon-NM_172658.3-6;Parent=rna-NM_172658.3;Dbxref=GeneID:227394,GenBank:NM_172658.3,MGI:MGI:2442784;gbkey=mRNA;gene=Slco4c1;product=solute carrier organic anion transporter family%2C member 4C1;tag=RefSeq Select;transcript_id=NM_172658.3;extra_copy_number=0
CM058241.1	Liftoff	exon	97721750	97721871	.	-	.	ID=exon-NM_172658.3-5;Parent=rna-NM_172658.3;Dbxref=GeneID:227394,GenBank:NM_172658.3,MGI:MGI:2442784;gbkey=mRNA;gene=Slco4c1;product=solute carrier organic anion transporter family%2C member 4C1;tag=RefSeq Select;transcript_id=NM_172658.3;extra_copy_number=0
CM058241.1	Liftoff	exon	97723074	97723170	.	-	.	ID=exon-NM_172658.3-4;Parent=rna-NM_172658.3;Dbxref=GeneID:227394,GenBank:NM_172658.3,MGI:MGI:2442784;gbkey=mRNA;gene=Slco4c1;product=solute carrier organic anion transporter family%2C member 4C1;tag=RefSeq Select;transcript_id=NM_172658.3;extra_copy_number=0
CM058241.1	Liftoff	exon	97725096	97725275	.	-	.	ID=exon-NM_172658.3-3;Parent=rna-NM_172658.3;Dbxref=GeneID:227394,GenBank:NM_172658.3,MGI:MGI:2442784;gbkey=mRNA;gene=Slco4c1;product=solute carrier organic anion transporter family%2C member 4C1;tag=RefSeq Select;transcript_id=NM_172658.3;extra_copy_number=0
CM058241.1	Liftoff	exon	97748345	97748608	.	-	.	ID=exon-NM_172658.3-2;Parent=rna-NM_172658.3;Dbxref=GeneID:227394,GenBank:NM_172658.3,MGI:MGI:2442784;gbkey=mRNA;gene=Slco4c1;product=solute carrier organic anion transporter family%2C member 4C1;tag=RefSeq Select;transcript_id=NM_172658.3;extra_copy_number=0
CM058241.1	Liftoff	exon	97752387	97752791	.	-	.	ID=exon-NM_172658.3-1;Parent=rna-NM_172658.3;Dbxref=GeneID:227394,GenBank:NM_172658.3,MGI:MGI:2442784;gbkey=mRNA;gene=Slco4c1;product=solute carrier organic anion transporter family%2C member 4C1;tag=RefSeq Select;transcript_id=NM_172658.3;extra_copy_number=0
CM058241.1	Liftoff	CDS	97699557	97699717	.	-	.	ID=cds-NP_766246.1;Parent=rna-NM_172658.3;Dbxref=CCDS:CCDS35675.1,GeneID:227394,GenBank:NP_766246.1,MGI:MGI:2442784;Name=NP_766246.1;gbkey=CDS;gene=Slco4c1;product=solute carrier organic anion transporter family member 4C1;protein_id=NP_766246.1;tag=RefSeq Select;extra_copy_number=0
CM058241.1	Liftoff	CDS	97701799	97701936	.	-	.	ID=cds-NP_766246.1;Parent=rna-NM_172658.3;Dbxref=CCDS:CCDS35675.1,GeneID:227394,GenBank:NP_766246.1,MGI:MGI:2442784;Name=NP_766246.1;gbkey=CDS;gene=Slco4c1;product=solute carrier organic anion transporter family member 4C1;protein_id=NP_766246.1;tag=RefSeq Select;extra_copy_number=0
CM058241.1	Liftoff	CDS	97704313	97704377	.	-	.	ID=cds-NP_766246.1;Parent=rna-NM_172658.3;Dbxref=CCDS:CCDS35675.1,GeneID:227394,GenBank:NP_766246.1,MGI:MGI:2442784;Name=NP_766246.1;gbkey=CDS;gene=Slco4c1;product=solute carrier organic anion transporter family member 4C1;protein_id=NP_766246.1;tag=RefSeq Select;extra_copy_number=0
CM058241.1	Liftoff	CDS	97709407	97709591	.	-	.	ID=cds-NP_766246.1;Parent=rna-NM_172658.3;Dbxref=CCDS:CCDS35675.1,GeneID:227394,GenBank:NP_766246.1,MGI:MGI:2442784;Name=NP_766246.1;gbkey=CDS;gene=Slco4c1;product=solute carrier organic anion transporter family member 4C1;protein_id=NP_766246.1;tag=RefSeq Select;extra_copy_number=0
CM058241.1	Liftoff	CDS	97712602	97712755	.	-	.	ID=cds-NP_766246.1;Parent=rna-NM_172658.3;Dbxref=CCDS:CCDS35675.1,GeneID:227394,GenBank:NP_766246.1,MGI:MGI:2442784;Name=NP_766246.1;gbkey=CDS;gene=Slco4c1;product=solute carrier organic anion transporter family member 4C1;protein_id=NP_766246.1;tag=RefSeq Select;extra_copy_number=0
CM058241.1	Liftoff	CDS	97717496	97717691	.	-	.	ID=cds-NP_766246.1;Parent=rna-NM_172658.3;Dbxref=CCDS:CCDS35675.1,GeneID:227394,GenBank:NP_766246.1,MGI:MGI:2442784;Name=NP_766246.1;gbkey=CDS;gene=Slco4c1;product=solute carrier organic anion transporter family member 4C1;protein_id=NP_766246.1;tag=RefSeq Select;extra_copy_number=0
CM058241.1	Liftoff	CDS	97718070	97718214	.	-	.	ID=cds-NP_766246.1;Parent=rna-NM_172658.3;Dbxref=CCDS:CCDS35675.1,GeneID:227394,GenBank:NP_766246.1,MGI:MGI:2442784;Name=NP_766246.1;gbkey=CDS;gene=Slco4c1;product=solute carrier organic anion transporter family member 4C1;protein_id=NP_766246.1;tag=RefSeq Select;extra_copy_number=0
CM058241.1	Liftoff	CDS	97719787	97719905	.	-	.	ID=cds-NP_766246.1;Parent=rna-NM_172658.3;Dbxref=CCDS:CCDS35675.1,GeneID:227394,GenBank:NP_766246.1,MGI:MGI:2442784;Name=NP_766246.1;gbkey=CDS;gene=Slco4c1;product=solute carrier organic anion transporter family member 4C1;protein_id=NP_766246.1;tag=RefSeq Select;extra_copy_number=0
CM058241.1	Liftoff	CDS	97721750	97721871	.	-	.	ID=cds-NP_766246.1;Parent=rna-NM_172658.3;Dbxref=CCDS:CCDS35675.1,GeneID:227394,GenBank:NP_766246.1,MGI:MGI:2442784;Name=NP_766246.1;gbkey=CDS;gene=Slco4c1;product=solute carrier organic anion transporter family member 4C1;protein_id=NP_766246.1;tag=RefSeq Select;extra_copy_number=0
CM058241.1	Liftoff	CDS	97723074	97723170	.	-	.	ID=cds-NP_766246.1;Parent=rna-NM_172658.3;Dbxref=CCDS:CCDS35675.1,GeneID:227394,GenBank:NP_766246.1,MGI:MGI:2442784;Name=NP_766246.1;gbkey=CDS;gene=Slco4c1;product=solute carrier organic anion transporter family member 4C1;protein_id=NP_766246.1;tag=RefSeq Select;extra_copy_number=0
CM058241.1	Liftoff	CDS	97725096	97725275	.	-	.	ID=cds-NP_766246.1;Parent=rna-NM_172658.3;Dbxref=CCDS:CCDS35675.1,GeneID:227394,GenBank:NP_766246.1,MGI:MGI:2442784;Name=NP_766246.1;gbkey=CDS;gene=Slco4c1;product=solute carrier organic anion transporter family member 4C1;protein_id=NP_766246.1;tag=RefSeq Select;extra_copy_number=0
CM058241.1	Liftoff	CDS	97748345	97748608	.	-	.	ID=cds-NP_766246.1;Parent=rna-NM_172658.3;Dbxref=CCDS:CCDS35675.1,GeneID:227394,GenBank:NP_766246.1,MGI:MGI:2442784;Name=NP_766246.1;gbkey=CDS;gene=Slco4c1;product=solute carrier organic anion transporter family member 4C1;protein_id=NP_766246.1;tag=RefSeq Select;extra_copy_number=0
CM058241.1	Liftoff	CDS	97752387	97752729	.	-	.	ID=cds-NP_766246.1;Parent=rna-NM_172658.3;Dbxref=CCDS:CCDS35675.1,GeneID:227394,GenBank:NP_766246.1,MGI:MGI:2442784;Name=NP_766246.1;gbkey=CDS;gene=Slco4c1;product=solute carrier organic anion transporter family member 4C1;protein_id=NP_766246.1;tag=RefSeq Select;extra_copy_number=0
CM058241.1	Liftoff	transcript	97697803	97752922	.	-	.	ID=rna-XR_001784188.3;Parent=gene-Slco4c1;Dbxref=GeneID:227394,GenBank:XR_001784188.3,MGI:MGI:2442784;Name=XR_001784188.3;gbkey=misc_RNA;gene=Slco4c1;model_evidence=Supporting evidence includes similarity to: 13 ESTs%2C 24 long SRA reads%2C and 100%25 coverage of the annotated genomic feature by RNAseq alignments%2C including 5 samples with support for all annotated introns;product=solute carrier organic anion transporter family%2C member 4C1%2C transcript variant X1;transcript_id=XR_001784188.3;extra_copy_number=0
CM058241.1	Liftoff	exon	97697803	97699717	.	-	.	ID=exon-XR_001784188.3-12;Parent=rna-XR_001784188.3;Dbxref=GeneID:227394,GenBank:XR_001784188.3,MGI:MGI:2442784;gbkey=misc_RNA;gene=Slco4c1;product=solute carrier organic anion transporter family%2C member 4C1%2C transcript variant X1;transcript_id=XR_001784188.3;extra_copy_number=0
CM058241.1	Liftoff	exon	97701799	97701936	.	-	.	ID=exon-XR_001784188.3-11;Parent=rna-XR_001784188.3;Dbxref=GeneID:227394,GenBank:XR_001784188.3,MGI:MGI:2442784;gbkey=misc_RNA;gene=Slco4c1;product=solute carrier organic anion transporter family%2C member 4C1%2C transcript variant X1;transcript_id=XR_001784188.3;extra_copy_number=0
CM058241.1	Liftoff	exon	97704313	97704377	.	-	.	ID=exon-XR_001784188.3-10;Parent=rna-XR_001784188.3;Dbxref=GeneID:227394,GenBank:XR_001784188.3,MGI:MGI:2442784;gbkey=misc_RNA;gene=Slco4c1;product=solute carrier organic anion transporter family%2C member 4C1%2C transcript variant X1;transcript_id=XR_001784188.3;extra_copy_number=0
CM058241.1	Liftoff	exon	97709407	97709591	.	-	.	ID=exon-XR_001784188.3-9;Parent=rna-XR_001784188.3;Dbxref=GeneID:227394,GenBank:XR_001784188.3,MGI:MGI:2442784;gbkey=misc_RNA;gene=Slco4c1;product=solute carrier organic anion transporter family%2C member 4C1%2C transcript variant X1;transcript_id=XR_001784188.3;extra_copy_number=0
CM058241.1	Liftoff	exon	97712602	97712755	.	-	.	ID=exon-XR_001784188.3-8;Parent=rna-XR_001784188.3;Dbxref=GeneID:227394,GenBank:XR_001784188.3,MGI:MGI:2442784;gbkey=misc_RNA;gene=Slco4c1;product=solute carrier organic anion transporter family%2C member 4C1%2C transcript variant X1;transcript_id=XR_001784188.3;extra_copy_number=0
CM058241.1	Liftoff	exon	97718070	97718214	.	-	.	ID=exon-XR_001784188.3-7;Parent=rna-XR_001784188.3;Dbxref=GeneID:227394,GenBank:XR_001784188.3,MGI:MGI:2442784;gbkey=misc_RNA;gene=Slco4c1;product=solute carrier organic anion transporter family%2C member 4C1%2C transcript variant X1;transcript_id=XR_001784188.3;extra_copy_number=0
CM058241.1	Liftoff	exon	97719787	97719905	.	-	.	ID=exon-XR_001784188.3-6;Parent=rna-XR_001784188.3;Dbxref=GeneID:227394,GenBank:XR_001784188.3,MGI:MGI:2442784;gbkey=misc_RNA;gene=Slco4c1;product=solute carrier organic anion transporter family%2C member 4C1%2C transcript variant X1;transcript_id=XR_001784188.3;extra_copy_number=0
CM058241.1	Liftoff	exon	97721750	97721871	.	-	.	ID=exon-XR_001784188.3-5;Parent=rna-XR_001784188.3;Dbxref=GeneID:227394,GenBank:XR_001784188.3,MGI:MGI:2442784;gbkey=misc_RNA;gene=Slco4c1;product=solute carrier organic anion transporter family%2C member 4C1%2C transcript variant X1;transcript_id=XR_001784188.3;extra_copy_number=0
CM058241.1	Liftoff	exon	97723074	97723170	.	-	.	ID=exon-XR_001784188.3-4;Parent=rna-XR_001784188.3;Dbxref=GeneID:227394,GenBank:XR_001784188.3,MGI:MGI:2442784;gbkey=misc_RNA;gene=Slco4c1;product=solute carrier organic anion transporter family%2C member 4C1%2C transcript variant X1;transcript_id=XR_001784188.3;extra_copy_number=0
CM058241.1	Liftoff	exon	97725096	97725275	.	-	.	ID=exon-XR_001784188.3-3;Parent=rna-XR_001784188.3;Dbxref=GeneID:227394,GenBank:XR_001784188.3,MGI:MGI:2442784;gbkey=misc_RNA;gene=Slco4c1;product=solute carrier organic anion transporter family%2C member 4C1%2C transcript variant X1;transcript_id=XR_001784188.3;extra_copy_number=0
CM058241.1	Liftoff	exon	97748345	97748608	.	-	.	ID=exon-XR_001784188.3-2;Parent=rna-XR_001784188.3;Dbxref=GeneID:227394,GenBank:XR_001784188.3,MGI:MGI:2442784;gbkey=misc_RNA;gene=Slco4c1;product=solute carrier organic anion transporter family%2C member 4C1%2C transcript variant X1;transcript_id=XR_001784188.3;extra_copy_number=0
CM058241.1	Liftoff	exon	97752387	97752922	.	-	.	ID=exon-XR_001784188.3-1;Parent=rna-XR_001784188.3;Dbxref=GeneID:227394,GenBank:XR_001784188.3,MGI:MGI:2442784;gbkey=misc_RNA;gene=Slco4c1;product=solute carrier organic anion transporter family%2C member 4C1%2C transcript variant X1;transcript_id=XR_001784188.3;extra_copy_number=0
CM058241.1	Liftoff	gene	97751746	97761855	.	+	.	ID=gene-Panct2;Dbxref=GeneID:329217,MGI:MGI:3643517;Name=Panct2;description=pluripotency-associated noncoding transcript 2;gbkey=Gene;gene=Panct2;gene_biotype=lncRNA;gene_synonym=9530060I07,EG329217,Gm5101;coverage=1.0;sequence_ID=1.0;extra_copy_number=0;copy_num_ID=gene-Panct2_0
CM058241.1	Liftoff	lnc_RNA	97751746	97761855	.	+	.	ID=rna-NR_131964.1;Parent=gene-Panct2;Dbxref=GeneID:329217,GenBank:NR_131964.1,MGI:MGI:3643517;Name=NR_131964.1;gbkey=ncRNA;gene=Panct2;product=pluripotency-associated noncoding transcript 2;transcript_id=NR_131964.1;extra_copy_number=0
CM058241.1	Liftoff	exon	97751746	97751876	.	+	.	ID=exon-NR_131964.1-1;Parent=rna-NR_131964.1;Dbxref=GeneID:329217,GenBank:NR_131964.1,MGI:MGI:3643517;gbkey=ncRNA;gene=Panct2;product=pluripotency-associated noncoding transcript 2;transcript_id=NR_131964.1;extra_copy_number=0
CM058241.1	Liftoff	exon	97752810	97753010	.	+	.	ID=exon-NR_131964.1-2;Parent=rna-NR_131964.1;Dbxref=GeneID:329217,GenBank:NR_131964.1,MGI:MGI:3643517;gbkey=ncRNA;gene=Panct2;product=pluripotency-associated noncoding transcript 2;transcript_id=NR_131964.1;extra_copy_number=0
CM058241.1	Liftoff	exon	97753105	97753288	.	+	.	ID=exon-NR_131964.1-3;Parent=rna-NR_131964.1;Dbxref=GeneID:329217,GenBank:NR_131964.1,MGI:MGI:3643517;gbkey=ncRNA;gene=Panct2;product=pluripotency-associated noncoding transcript 2;transcript_id=NR_131964.1;extra_copy_number=0
CM058241.1	Liftoff	exon	97758455	97761855	.	+	.	ID=exon-NR_131964.1-4;Parent=rna-NR_131964.1;Dbxref=GeneID:329217,GenBank:NR_131964.1,MGI:MGI:3643517;gbkey=ncRNA;gene=Panct2;product=pluripotency-associated noncoding transcript 2;transcript_id=NR_131964.1;extra_copy_number=0
CM058241.1	Liftoff	gene	97786798	97878211	.	-	.	ID=gene-Slco6b1;Dbxref=GeneID:67854,MGI:MGI:1915104;Name=Slco6b1;description=solute carrier organic anion transporter family%2C member 6b1;gbkey=Gene;gene=Slco6b1;gene_biotype=lncRNA;gene_synonym=1700022M03Rik;coverage=1.0;sequence_ID=1.0;extra_copy_number=0;copy_num_ID=gene-Slco6b1_0
CM058241.1	Liftoff	lnc_RNA	97786798	97878211	.	-	.	ID=rna-NR_120500.1;Parent=gene-Slco6b1;Dbxref=GeneID:67854,GenBank:NR_120500.1,MGI:MGI:1915104;Name=NR_120500.1;gbkey=ncRNA;gene=Slco6b1;product=solute carrier organic anion transporter family%2C member 6b1;transcript_id=NR_120500.1;extra_copy_number=0
CM058241.1	Liftoff	exon	97786798	97786962	.	-	.	ID=exon-NR_120500.1-15;Parent=rna-NR_120500.1;Dbxref=GeneID:67854,GenBank:NR_120500.1,MGI:MGI:1915104;gbkey=ncRNA;gene=Slco6b1;product=solute carrier organic anion transporter family%2C member 6b1;transcript_id=NR_120500.1;extra_copy_number=0
CM058241.1	Liftoff	exon	97790833	97790882	.	-	.	ID=exon-NR_120500.1-14;Parent=rna-NR_120500.1;Dbxref=GeneID:67854,GenBank:NR_120500.1,MGI:MGI:1915104;gbkey=ncRNA;gene=Slco6b1;product=solute carrier organic anion transporter family%2C member 6b1;transcript_id=NR_120500.1;extra_copy_number=0
CM058241.1	Liftoff	exon	97792438	97792596	.	-	.	ID=exon-NR_120500.1-13;Parent=rna-NR_120500.1;Dbxref=GeneID:67854,GenBank:NR_120500.1,MGI:MGI:1915104;gbkey=ncRNA;gene=Slco6b1;product=solute carrier organic anion transporter family%2C member 6b1;transcript_id=NR_120500.1;extra_copy_number=0
CM058241.1	Liftoff	exon	97802546	97802683	.	-	.	ID=exon-NR_120500.1-12;Parent=rna-NR_120500.1;Dbxref=GeneID:67854,GenBank:NR_120500.1,MGI:MGI:1915104;gbkey=ncRNA;gene=Slco6b1;product=solute carrier organic anion transporter family%2C member 6b1;transcript_id=NR_120500.1;extra_copy_number=0
CM058241.1	Liftoff	exon	97804917	97804981	.	-	.	ID=exon-NR_120500.1-11;Parent=rna-NR_120500.1;Dbxref=GeneID:67854,GenBank:NR_120500.1,MGI:MGI:1915104;gbkey=ncRNA;gene=Slco6b1;product=solute carrier organic anion transporter family%2C member 6b1;transcript_id=NR_120500.1;extra_copy_number=0
CM058241.1	Liftoff	exon	97810320	97810507	.	-	.	ID=exon-NR_120500.1-10;Parent=rna-NR_120500.1;Dbxref=GeneID:67854,GenBank:NR_120500.1,MGI:MGI:1915104;gbkey=ncRNA;gene=Slco6b1;product=solute carrier organic anion transporter family%2C member 6b1;transcript_id=NR_120500.1;extra_copy_number=0
CM058241.1	Liftoff	exon	97822504	97822657	.	-	.	ID=exon-NR_120500.1-9;Parent=rna-NR_120500.1;Dbxref=GeneID:67854,GenBank:NR_120500.1,MGI:MGI:1915104;gbkey=ncRNA;gene=Slco6b1;product=solute carrier organic anion transporter family%2C member 6b1;transcript_id=NR_120500.1;extra_copy_number=0
CM058241.1	Liftoff	exon	97828118	97828313	.	-	.	ID=exon-NR_120500.1-8;Parent=rna-NR_120500.1;Dbxref=GeneID:67854,GenBank:NR_120500.1,MGI:MGI:1915104;gbkey=ncRNA;gene=Slco6b1;product=solute carrier organic anion transporter family%2C member 6b1;transcript_id=NR_120500.1;extra_copy_number=0
CM058241.1	Liftoff	exon	97833655	97833799	.	-	.	ID=exon-NR_120500.1-7;Parent=rna-NR_120500.1;Dbxref=GeneID:67854,GenBank:NR_120500.1,MGI:MGI:1915104;gbkey=ncRNA;gene=Slco6b1;product=solute carrier organic anion transporter family%2C member 6b1;transcript_id=NR_120500.1;extra_copy_number=0
CM058241.1	Liftoff	exon	97841720	97841829	.	-	.	ID=exon-NR_120500.1-6;Parent=rna-NR_120500.1;Dbxref=GeneID:67854,GenBank:NR_120500.1,MGI:MGI:1915104;gbkey=ncRNA;gene=Slco6b1;product=solute carrier organic anion transporter family%2C member 6b1;transcript_id=NR_120500.1;extra_copy_number=0
CM058241.1	Liftoff	exon	97845923	97846038	.	-	.	ID=exon-NR_120500.1-5;Parent=rna-NR_120500.1;Dbxref=GeneID:67854,GenBank:NR_120500.1,MGI:MGI:1915104;gbkey=ncRNA;gene=Slco6b1;product=solute carrier organic anion transporter family%2C member 6b1;transcript_id=NR_120500.1;extra_copy_number=0
CM058241.1	Liftoff	exon	97868462	97868558	.	-	.	ID=exon-NR_120500.1-4;Parent=rna-NR_120500.1;Dbxref=GeneID:67854,GenBank:NR_120500.1,MGI:MGI:1915104;gbkey=ncRNA;gene=Slco6b1;product=solute carrier organic anion transporter family%2C member 6b1;transcript_id=NR_120500.1;extra_copy_number=0
CM058241.1	Liftoff	exon	97869187	97869378	.	-	.	ID=exon-NR_120500.1-3;Parent=rna-NR_120500.1;Dbxref=GeneID:67854,GenBank:NR_120500.1,MGI:MGI:1915104;gbkey=ncRNA;gene=Slco6b1;product=solute carrier organic anion transporter family%2C member 6b1;transcript_id=NR_120500.1;extra_copy_number=0
CM058241.1	Liftoff	exon	97875675	97875935	.	-	.	ID=exon-NR_120500.1-2;Parent=rna-NR_120500.1;Dbxref=GeneID:67854,GenBank:NR_120500.1,MGI:MGI:1915104;gbkey=ncRNA;gene=Slco6b1;product=solute carrier organic anion transporter family%2C member 6b1;transcript_id=NR_120500.1;extra_copy_number=0
CM058241.1	Liftoff	exon	97877773	97878211	.	-	.	ID=exon-NR_120500.1-1;Parent=rna-NR_120500.1;Dbxref=GeneID:67854,GenBank:NR_120500.1,MGI:MGI:1915104;gbkey=ncRNA;gene=Slco6b1;product=solute carrier organic anion transporter family%2C member 6b1;transcript_id=NR_120500.1;extra_copy_number=0
CM058241.1	Liftoff	match	97882175	97883545	.	+	.	ID=404aca01-5fb2-4fef-87b6-6efdbdc0ee0f;Target=NG_007202.4 1 1371 -;assembly_bases_aln=1371;assembly_bases_seq=1371;bit_score=2552.57;blast_aligner=1;blast_score=1371;common_component=0;e_value=0;filter_score=0;for_remapping=2;gap_count=0;hsp_percent_coverage=100;matchable_bases=1371;matched_bases=1371;num_ident=1371;num_mismatch=0;pct_coverage=100;pct_coverage_hiqual=100;pct_identity_gap=100;pct_identity_gapopen_only=100;pct_identity_ungap=100;rank=1;weighted_identity=1;coverage=1.0;sequence_ID=1.0;extra_copy_number=0;copy_num_ID=404aca01-5fb2-4fef-87b6-6efdbdc0ee0f_0
CM058241.1	Liftoff	pseudogene	97882275	97883445	.	-	.	ID=gene-Gm9499;Dbxref=GeneID:670708,MGI:MGI:3779909;Name=Gm9499;description=predicted gene 9499;gbkey=Gene;gene=Gm9499;gene_biotype=pseudogene;gene_synonym=670708;pseudo=true;coverage=1.0;sequence_ID=1.0;extra_copy_number=0;copy_num_ID=gene-Gm9499_0
CM058241.1	Liftoff	match	97904954	97907309	.	+	.	ID=0eebf5e1-143d-4d1e-8b35-65fa80c1e68c;Target=NG_005446.5 1 2356 +;assembly_bases_aln=2356;assembly_bases_seq=2356;bit_score=4385.73;blast_aligner=1;blast_score=2356;common_component=0;e_value=0;filter_score=0;for_remapping=2;gap_count=0;hsp_percent_coverage=100;matchable_bases=2356;matched_bases=2356;num_ident=2356;num_mismatch=0;pct_coverage=100;pct_coverage_hiqual=100;pct_identity_gap=100;pct_identity_gapopen_only=100;pct_identity_ungap=100;rank=1;weighted_identity=1;coverage=1.0;sequence_ID=1.0;extra_copy_number=0;copy_num_ID=0eebf5e1-143d-4d1e-8b35-65fa80c1e68c_0
CM058241.1	Liftoff	pseudogene	97905054	97907209	.	+	.	ID=gene-Gm6430;Dbxref=GeneID:623430,MGI:MGI:3648857;Name=Gm6430;description=predicted gene 6430;gbkey=Gene;gene=Gm6430;gene_biotype=pseudogene;gene_synonym=EG623430;pseudo=true;coverage=1.0;sequence_ID=1.0;extra_copy_number=0;copy_num_ID=gene-Gm6430_0
CM058241.1	Liftoff	gene	97939696	98008971	.	-	.	ID=gene-Slco6c1;Dbxref=GeneID:74441,MGI:MGI:1921691;Name=Slco6c1;description=solute carrier organic anion transporter family%2C member 6c1;gbkey=Gene;gene=Slco6c1;gene_biotype=protein_coding;gene_synonym=4933404A18Rik;coverage=1.0;sequence_ID=1.0;valid_ORFs=3;extra_copy_number=0;copy_num_ID=gene-Slco6c1_0
CM058241.1	Liftoff	mRNA	97939696	98008971	.	-	.	ID=rna-XM_006529913.5;Parent=gene-Slco6c1;Dbxref=GeneID:74441,GenBank:XM_006529913.5,MGI:MGI:1921691;Name=XM_006529913.5;gbkey=mRNA;gene=Slco6c1;model_evidence=Supporting evidence includes similarity to: 12 ESTs%2C 5 long SRA reads%2C and 88%25 coverage of the annotated genomic feature by RNAseq alignments%2C including 1 sample with support for all annotated introns;product=solute carrier organic anion transporter family%2C member 6c1%2C transcript variant X1;transcript_id=XM_006529913.5;matches_ref_protein=True;valid_ORF=True;extra_copy_number=0
CM058241.1	Liftoff	exon	97939696	97940266	.	-	.	ID=exon-XM_006529913.5-14;Parent=rna-XM_006529913.5;Dbxref=GeneID:74441,GenBank:XM_006529913.5,MGI:MGI:1921691;gbkey=mRNA;gene=Slco6c1;product=solute carrier organic anion transporter family%2C member 6c1%2C transcript variant X1;transcript_id=XM_006529913.5;extra_copy_number=0
CM058241.1	Liftoff	exon	97943029	97943188	.	-	.	ID=exon-XM_006529913.5-13;Parent=rna-XM_006529913.5;Dbxref=GeneID:74441,GenBank:XM_006529913.5,MGI:MGI:1921691;gbkey=mRNA;gene=Slco6c1;product=solute carrier organic anion transporter family%2C member 6c1%2C transcript variant X1;transcript_id=XM_006529913.5;extra_copy_number=0
CM058241.1	Liftoff	exon	97946691	97946828	.	-	.	ID=exon-XM_006529913.5-12;Parent=rna-XM_006529913.5;Dbxref=GeneID:74441,GenBank:XM_006529913.5,MGI:MGI:1921691;gbkey=mRNA;gene=Slco6c1;product=solute carrier organic anion transporter family%2C member 6c1%2C transcript variant X1;transcript_id=XM_006529913.5;extra_copy_number=0
CM058241.1	Liftoff	exon	97949642	97949706	.	-	.	ID=exon-XM_006529913.5-11;Parent=rna-XM_006529913.5;Dbxref=GeneID:74441,GenBank:XM_006529913.5,MGI:MGI:1921691;gbkey=mRNA;gene=Slco6c1;product=solute carrier organic anion transporter family%2C member 6c1%2C transcript variant X1;transcript_id=XM_006529913.5;extra_copy_number=0
CM058241.1	Liftoff	exon	97953453	97953640	.	-	.	ID=exon-XM_006529913.5-10;Parent=rna-XM_006529913.5;Dbxref=GeneID:74441,GenBank:XM_006529913.5,MGI:MGI:1921691;gbkey=mRNA;gene=Slco6c1;product=solute carrier organic anion transporter family%2C member 6c1%2C transcript variant X1;transcript_id=XM_006529913.5;extra_copy_number=0
CM058241.1	Liftoff	exon	97956487	97956640	.	-	.	ID=exon-XM_006529913.5-9;Parent=rna-XM_006529913.5;Dbxref=GeneID:74441,GenBank:XM_006529913.5,MGI:MGI:1921691;gbkey=mRNA;gene=Slco6c1;product=solute carrier organic anion transporter family%2C member 6c1%2C transcript variant X1;transcript_id=XM_006529913.5;extra_copy_number=0
CM058241.1	Liftoff	exon	97961975	97962020	.	-	.	ID=exon-XM_006529913.5-8;Parent=rna-XM_006529913.5;Dbxref=GeneID:74441,GenBank:XM_006529913.5,MGI:MGI:1921691;gbkey=mRNA;gene=Slco6c1;product=solute carrier organic anion transporter family%2C member 6c1%2C transcript variant X1;transcript_id=XM_006529913.5;extra_copy_number=0
CM058241.1	Liftoff	exon	97968527	97968671	.	-	.	ID=exon-XM_006529913.5-7;Parent=rna-XM_006529913.5;Dbxref=GeneID:74441,GenBank:XM_006529913.5,MGI:MGI:1921691;gbkey=mRNA;gene=Slco6c1;product=solute carrier organic anion transporter family%2C member 6c1%2C transcript variant X1;transcript_id=XM_006529913.5;extra_copy_number=0
CM058241.1	Liftoff	exon	97979078	97979187	.	-	.	ID=exon-XM_006529913.5-6;Parent=rna-XM_006529913.5;Dbxref=GeneID:74441,GenBank:XM_006529913.5,MGI:MGI:1921691;gbkey=mRNA;gene=Slco6c1;product=solute carrier organic anion transporter family%2C member 6c1%2C transcript variant X1;transcript_id=XM_006529913.5;extra_copy_number=0
CM058241.1	Liftoff	exon	97985418	97985536	.	-	.	ID=exon-XM_006529913.5-5;Parent=rna-XM_006529913.5;Dbxref=GeneID:74441,GenBank:XM_006529913.5,MGI:MGI:1921691;gbkey=mRNA;gene=Slco6c1;product=solute carrier organic anion transporter family%2C member 6c1%2C transcript variant X1;transcript_id=XM_006529913.5;extra_copy_number=0
CM058241.1	Liftoff	exon	97999169	97999265	.	-	.	ID=exon-XM_006529913.5-4;Parent=rna-XM_006529913.5;Dbxref=GeneID:74441,GenBank:XM_006529913.5,MGI:MGI:1921691;gbkey=mRNA;gene=Slco6c1;product=solute carrier organic anion transporter family%2C member 6c1%2C transcript variant X1;transcript_id=XM_006529913.5;extra_copy_number=0
CM058241.1	Liftoff	exon	98000435	98000623	.	-	.	ID=exon-XM_006529913.5-3;Parent=rna-XM_006529913.5;Dbxref=GeneID:74441,GenBank:XM_006529913.5,MGI:MGI:1921691;gbkey=mRNA;gene=Slco6c1;product=solute carrier organic anion transporter family%2C member 6c1%2C transcript variant X1;transcript_id=XM_006529913.5;extra_copy_number=0
CM058241.1	Liftoff	exon	98006222	98006482	.	-	.	ID=exon-XM_006529913.5-2;Parent=rna-XM_006529913.5;Dbxref=GeneID:74441,GenBank:XM_006529913.5,MGI:MGI:1921691;gbkey=mRNA;gene=Slco6c1;product=solute carrier organic anion transporter family%2C member 6c1%2C transcript variant X1;transcript_id=XM_006529913.5;extra_copy_number=0
CM058241.1	Liftoff	exon	98008483	98008971	.	-	.	ID=exon-XM_006529913.5-1;Parent=rna-XM_006529913.5;Dbxref=GeneID:74441,GenBank:XM_006529913.5,MGI:MGI:1921691;gbkey=mRNA;gene=Slco6c1;product=solute carrier organic anion transporter family%2C member 6c1%2C transcript variant X1;transcript_id=XM_006529913.5;extra_copy_number=0
CM058241.1	Liftoff	CDS	97943052	97943188	.	-	.	ID=cds-XP_006529976.1;Parent=rna-XM_006529913.5;Dbxref=GeneID:74441,GenBank:XP_006529976.1,MGI:MGI:1921691;Name=XP_006529976.1;gbkey=CDS;gene=Slco6c1;product=solute carrier organic anion transporter family member 6C1 isoform X1;protein_id=XP_006529976.1;extra_copy_number=0
CM058241.1	Liftoff	CDS	97946691	97946828	.	-	.	ID=cds-XP_006529976.1;Parent=rna-XM_006529913.5;Dbxref=GeneID:74441,GenBank:XP_006529976.1,MGI:MGI:1921691;Name=XP_006529976.1;gbkey=CDS;gene=Slco6c1;product=solute carrier organic anion transporter family member 6C1 isoform X1;protein_id=XP_006529976.1;extra_copy_number=0
CM058241.1	Liftoff	CDS	97949642	97949706	.	-	.	ID=cds-XP_006529976.1;Parent=rna-XM_006529913.5;Dbxref=GeneID:74441,GenBank:XP_006529976.1,MGI:MGI:1921691;Name=XP_006529976.1;gbkey=CDS;gene=Slco6c1;product=solute carrier organic anion transporter family member 6C1 isoform X1;protein_id=XP_006529976.1;extra_copy_number=0
CM058241.1	Liftoff	CDS	97953453	97953640	.	-	.	ID=cds-XP_006529976.1;Parent=rna-XM_006529913.5;Dbxref=GeneID:74441,GenBank:XP_006529976.1,MGI:MGI:1921691;Name=XP_006529976.1;gbkey=CDS;gene=Slco6c1;product=solute carrier organic anion transporter family member 6C1 isoform X1;protein_id=XP_006529976.1;extra_copy_number=0
CM058241.1	Liftoff	CDS	97956487	97956640	.	-	.	ID=cds-XP_006529976.1;Parent=rna-XM_006529913.5;Dbxref=GeneID:74441,GenBank:XP_006529976.1,MGI:MGI:1921691;Name=XP_006529976.1;gbkey=CDS;gene=Slco6c1;product=solute carrier organic anion transporter family member 6C1 isoform X1;protein_id=XP_006529976.1;extra_copy_number=0
CM058241.1	Liftoff	CDS	97961975	97962020	.	-	.	ID=cds-XP_006529976.1;Parent=rna-XM_006529913.5;Dbxref=GeneID:74441,GenBank:XP_006529976.1,MGI:MGI:1921691;Name=XP_006529976.1;gbkey=CDS;gene=Slco6c1;product=solute carrier organic anion transporter family member 6C1 isoform X1;protein_id=XP_006529976.1;extra_copy_number=0
CM058241.1	Liftoff	CDS	97968527	97968671	.	-	.	ID=cds-XP_006529976.1;Parent=rna-XM_006529913.5;Dbxref=GeneID:74441,GenBank:XP_006529976.1,MGI:MGI:1921691;Name=XP_006529976.1;gbkey=CDS;gene=Slco6c1;product=solute carrier organic anion transporter family member 6C1 isoform X1;protein_id=XP_006529976.1;extra_copy_number=0
CM058241.1	Liftoff	CDS	97979078	97979187	.	-	.	ID=cds-XP_006529976.1;Parent=rna-XM_006529913.5;Dbxref=GeneID:74441,GenBank:XP_006529976.1,MGI:MGI:1921691;Name=XP_006529976.1;gbkey=CDS;gene=Slco6c1;product=solute carrier organic anion transporter family member 6C1 isoform X1;protein_id=XP_006529976.1;extra_copy_number=0
CM058241.1	Liftoff	CDS	97985418	97985536	.	-	.	ID=cds-XP_006529976.1;Parent=rna-XM_006529913.5;Dbxref=GeneID:74441,GenBank:XP_006529976.1,MGI:MGI:1921691;Name=XP_006529976.1;gbkey=CDS;gene=Slco6c1;product=solute carrier organic anion transporter family member 6C1 isoform X1;protein_id=XP_006529976.1;extra_copy_number=0
CM058241.1	Liftoff	CDS	97999169	97999265	.	-	.	ID=cds-XP_006529976.1;Parent=rna-XM_006529913.5;Dbxref=GeneID:74441,GenBank:XP_006529976.1,MGI:MGI:1921691;Name=XP_006529976.1;gbkey=CDS;gene=Slco6c1;product=solute carrier organic anion transporter family member 6C1 isoform X1;protein_id=XP_006529976.1;extra_copy_number=0
CM058241.1	Liftoff	CDS	98000435	98000623	.	-	.	ID=cds-XP_006529976.1;Parent=rna-XM_006529913.5;Dbxref=GeneID:74441,GenBank:XP_006529976.1,MGI:MGI:1921691;Name=XP_006529976.1;gbkey=CDS;gene=Slco6c1;product=solute carrier organic anion transporter family member 6C1 isoform X1;protein_id=XP_006529976.1;extra_copy_number=0
CM058241.1	Liftoff	CDS	98006222	98006482	.	-	.	ID=cds-XP_006529976.1;Parent=rna-XM_006529913.5;Dbxref=GeneID:74441,GenBank:XP_006529976.1,MGI:MGI:1921691;Name=XP_006529976.1;gbkey=CDS;gene=Slco6c1;product=solute carrier organic anion transporter family member 6C1 isoform X1;protein_id=XP_006529976.1;extra_copy_number=0
CM058241.1	Liftoff	CDS	98008483	98008804	.	-	.	ID=cds-XP_006529976.1;Parent=rna-XM_006529913.5;Dbxref=GeneID:74441,GenBank:XP_006529976.1,MGI:MGI:1921691;Name=XP_006529976.1;gbkey=CDS;gene=Slco6c1;product=solute carrier organic anion transporter family member 6C1 isoform X1;protein_id=XP_006529976.1;extra_copy_number=0
CM058241.1	Liftoff	mRNA	97939696	97981413	.	-	.	ID=rna-XM_006529914.3;Parent=gene-Slco6c1;Dbxref=GeneID:74441,GenBank:XM_006529914.3,MGI:MGI:1921691;Name=XM_006529914.3;gbkey=mRNA;gene=Slco6c1;model_evidence=Supporting evidence includes similarity to: 11 ESTs%2C 2 Proteins%2C 10 long SRA reads%2C and 82%25 coverage of the annotated genomic feature by RNAseq alignments%2C including 1 sample with support for all annotated introns;product=solute carrier organic anion transporter family%2C member 6c1%2C transcript variant X2;transcript_id=XM_006529914.3;matches_ref_protein=True;valid_ORF=True;extra_copy_number=0
CM058241.1	Liftoff	exon	97939696	97940266	.	-	.	ID=exon-XM_006529914.3-10;Parent=rna-XM_006529914.3;Dbxref=GeneID:74441,GenBank:XM_006529914.3,MGI:MGI:1921691;gbkey=mRNA;gene=Slco6c1;product=solute carrier organic anion transporter family%2C member 6c1%2C transcript variant X2;transcript_id=XM_006529914.3;extra_copy_number=0
CM058241.1	Liftoff	exon	97943029	97943188	.	-	.	ID=exon-XM_006529914.3-9;Parent=rna-XM_006529914.3;Dbxref=GeneID:74441,GenBank:XM_006529914.3,MGI:MGI:1921691;gbkey=mRNA;gene=Slco6c1;product=solute carrier organic anion transporter family%2C member 6c1%2C transcript variant X2;transcript_id=XM_006529914.3;extra_copy_number=0
CM058241.1	Liftoff	exon	97946691	97946828	.	-	.	ID=exon-XM_006529914.3-8;Parent=rna-XM_006529914.3;Dbxref=GeneID:74441,GenBank:XM_006529914.3,MGI:MGI:1921691;gbkey=mRNA;gene=Slco6c1;product=solute carrier organic anion transporter family%2C member 6c1%2C transcript variant X2;transcript_id=XM_006529914.3;extra_copy_number=0
CM058241.1	Liftoff	exon	97949642	97949706	.	-	.	ID=exon-XM_006529914.3-7;Parent=rna-XM_006529914.3;Dbxref=GeneID:74441,GenBank:XM_006529914.3,MGI:MGI:1921691;gbkey=mRNA;gene=Slco6c1;product=solute carrier organic anion transporter family%2C member 6c1%2C transcript variant X2;transcript_id=XM_006529914.3;extra_copy_number=0
CM058241.1	Liftoff	exon	97953453	97953640	.	-	.	ID=exon-XM_006529914.3-6;Parent=rna-XM_006529914.3;Dbxref=GeneID:74441,GenBank:XM_006529914.3,MGI:MGI:1921691;gbkey=mRNA;gene=Slco6c1;product=solute carrier organic anion transporter family%2C member 6c1%2C transcript variant X2;transcript_id=XM_006529914.3;extra_copy_number=0
CM058241.1	Liftoff	exon	97956487	97956640	.	-	.	ID=exon-XM_006529914.3-5;Parent=rna-XM_006529914.3;Dbxref=GeneID:74441,GenBank:XM_006529914.3,MGI:MGI:1921691;gbkey=mRNA;gene=Slco6c1;product=solute carrier organic anion transporter family%2C member 6c1%2C transcript variant X2;transcript_id=XM_006529914.3;extra_copy_number=0
CM058241.1	Liftoff	exon	97961975	97962170	.	-	.	ID=exon-XM_006529914.3-4;Parent=rna-XM_006529914.3;Dbxref=GeneID:74441,GenBank:XM_006529914.3,MGI:MGI:1921691;gbkey=mRNA;gene=Slco6c1;product=solute carrier organic anion transporter family%2C member 6c1%2C transcript variant X2;transcript_id=XM_006529914.3;extra_copy_number=0
CM058241.1	Liftoff	exon	97968527	97968671	.	-	.	ID=exon-XM_006529914.3-3;Parent=rna-XM_006529914.3;Dbxref=GeneID:74441,GenBank:XM_006529914.3,MGI:MGI:1921691;gbkey=mRNA;gene=Slco6c1;product=solute carrier organic anion transporter family%2C member 6c1%2C transcript variant X2;transcript_id=XM_006529914.3;extra_copy_number=0
CM058241.1	Liftoff	exon	97979078	97979187	.	-	.	ID=exon-XM_006529914.3-2;Parent=rna-XM_006529914.3;Dbxref=GeneID:74441,GenBank:XM_006529914.3,MGI:MGI:1921691;gbkey=mRNA;gene=Slco6c1;product=solute carrier organic anion transporter family%2C member 6c1%2C transcript variant X2;transcript_id=XM_006529914.3;extra_copy_number=0
CM058241.1	Liftoff	exon	97981351	97981413	.	-	.	ID=exon-XM_006529914.3-1;Parent=rna-XM_006529914.3;Dbxref=GeneID:74441,GenBank:XM_006529914.3,MGI:MGI:1921691;gbkey=mRNA;gene=Slco6c1;product=solute carrier organic anion transporter family%2C member 6c1%2C transcript variant X2;transcript_id=XM_006529914.3;extra_copy_number=0
CM058241.1	Liftoff	CDS	97943052	97943188	.	-	.	ID=cds-XP_006529977.1;Parent=rna-XM_006529914.3;Dbxref=GeneID:74441,GenBank:XP_006529977.1,MGI:MGI:1921691;Name=XP_006529977.1;gbkey=CDS;gene=Slco6c1;product=solute carrier organic anion transporter family member 6C1 isoform X2;protein_id=XP_006529977.1;extra_copy_number=0
CM058241.1	Liftoff	CDS	97946691	97946828	.	-	.	ID=cds-XP_006529977.1;Parent=rna-XM_006529914.3;Dbxref=GeneID:74441,GenBank:XP_006529977.1,MGI:MGI:1921691;Name=XP_006529977.1;gbkey=CDS;gene=Slco6c1;product=solute carrier organic anion transporter family member 6C1 isoform X2;protein_id=XP_006529977.1;extra_copy_number=0
CM058241.1	Liftoff	CDS	97949642	97949706	.	-	.	ID=cds-XP_006529977.1;Parent=rna-XM_006529914.3;Dbxref=GeneID:74441,GenBank:XP_006529977.1,MGI:MGI:1921691;Name=XP_006529977.1;gbkey=CDS;gene=Slco6c1;product=solute carrier organic anion transporter family member 6C1 isoform X2;protein_id=XP_006529977.1;extra_copy_number=0
CM058241.1	Liftoff	CDS	97953453	97953640	.	-	.	ID=cds-XP_006529977.1;Parent=rna-XM_006529914.3;Dbxref=GeneID:74441,GenBank:XP_006529977.1,MGI:MGI:1921691;Name=XP_006529977.1;gbkey=CDS;gene=Slco6c1;product=solute carrier organic anion transporter family member 6C1 isoform X2;protein_id=XP_006529977.1;extra_copy_number=0
CM058241.1	Liftoff	CDS	97956487	97956640	.	-	.	ID=cds-XP_006529977.1;Parent=rna-XM_006529914.3;Dbxref=GeneID:74441,GenBank:XP_006529977.1,MGI:MGI:1921691;Name=XP_006529977.1;gbkey=CDS;gene=Slco6c1;product=solute carrier organic anion transporter family member 6C1 isoform X2;protein_id=XP_006529977.1;extra_copy_number=0
CM058241.1	Liftoff	CDS	97961975	97962170	.	-	.	ID=cds-XP_006529977.1;Parent=rna-XM_006529914.3;Dbxref=GeneID:74441,GenBank:XP_006529977.1,MGI:MGI:1921691;Name=XP_006529977.1;gbkey=CDS;gene=Slco6c1;product=solute carrier organic anion transporter family member 6C1 isoform X2;protein_id=XP_006529977.1;extra_copy_number=0
CM058241.1	Liftoff	CDS	97968527	97968671	.	-	.	ID=cds-XP_006529977.1;Parent=rna-XM_006529914.3;Dbxref=GeneID:74441,GenBank:XP_006529977.1,MGI:MGI:1921691;Name=XP_006529977.1;gbkey=CDS;gene=Slco6c1;product=solute carrier organic anion transporter family member 6C1 isoform X2;protein_id=XP_006529977.1;extra_copy_number=0
CM058241.1	Liftoff	CDS	97979078	97979122	.	-	.	ID=cds-XP_006529977.1;Parent=rna-XM_006529914.3;Dbxref=GeneID:74441,GenBank:XP_006529977.1,MGI:MGI:1921691;Name=XP_006529977.1;gbkey=CDS;gene=Slco6c1;product=solute carrier organic anion transporter family member 6C1 isoform X2;protein_id=XP_006529977.1;extra_copy_number=0
CM058241.1	Liftoff	mRNA	97940107	98008933	.	-	.	ID=rna-NM_028942.4;Parent=gene-Slco6c1;Dbxref=GeneID:74441,GenBank:NM_028942.4,MGI:MGI:1921691;Name=NM_028942.4;gbkey=mRNA;gene=Slco6c1;product=solute carrier organic anion transporter family%2C member 6c1;tag=RefSeq Select;transcript_id=NM_028942.4;matches_ref_protein=True;valid_ORF=True;extra_copy_number=0
CM058241.1	Liftoff	exon	97940107	97940266	.	-	.	ID=exon-NM_028942.4-14;Parent=rna-NM_028942.4;Dbxref=GeneID:74441,GenBank:NM_028942.4,MGI:MGI:1921691;gbkey=mRNA;gene=Slco6c1;product=solute carrier organic anion transporter family%2C member 6c1;tag=RefSeq Select;transcript_id=NM_028942.4;extra_copy_number=0
CM058241.1	Liftoff	exon	97943029	97943188	.	-	.	ID=exon-NM_028942.4-13;Parent=rna-NM_028942.4;Dbxref=GeneID:74441,GenBank:NM_028942.4,MGI:MGI:1921691;gbkey=mRNA;gene=Slco6c1;product=solute carrier organic anion transporter family%2C member 6c1;tag=RefSeq Select;transcript_id=NM_028942.4;extra_copy_number=0
CM058241.1	Liftoff	exon	97946691	97946828	.	-	.	ID=exon-NM_028942.4-12;Parent=rna-NM_028942.4;Dbxref=GeneID:74441,GenBank:NM_028942.4,MGI:MGI:1921691;gbkey=mRNA;gene=Slco6c1;product=solute carrier organic anion transporter family%2C member 6c1;tag=RefSeq Select;transcript_id=NM_028942.4;extra_copy_number=0
CM058241.1	Liftoff	exon	97949642	97949706	.	-	.	ID=exon-NM_028942.4-11;Parent=rna-NM_028942.4;Dbxref=GeneID:74441,GenBank:NM_028942.4,MGI:MGI:1921691;gbkey=mRNA;gene=Slco6c1;product=solute carrier organic anion transporter family%2C member 6c1;tag=RefSeq Select;transcript_id=NM_028942.4;extra_copy_number=0
CM058241.1	Liftoff	exon	97953453	97953640	.	-	.	ID=exon-NM_028942.4-10;Parent=rna-NM_028942.4;Dbxref=GeneID:74441,GenBank:NM_028942.4,MGI:MGI:1921691;gbkey=mRNA;gene=Slco6c1;product=solute carrier organic anion transporter family%2C member 6c1;tag=RefSeq Select;transcript_id=NM_028942.4;extra_copy_number=0
CM058241.1	Liftoff	exon	97956487	97956640	.	-	.	ID=exon-NM_028942.4-9;Parent=rna-NM_028942.4;Dbxref=GeneID:74441,GenBank:NM_028942.4,MGI:MGI:1921691;gbkey=mRNA;gene=Slco6c1;product=solute carrier organic anion transporter family%2C member 6c1;tag=RefSeq Select;transcript_id=NM_028942.4;extra_copy_number=0
CM058241.1	Liftoff	exon	97961975	97962170	.	-	.	ID=exon-NM_028942.4-8;Parent=rna-NM_028942.4;Dbxref=GeneID:74441,GenBank:NM_028942.4,MGI:MGI:1921691;gbkey=mRNA;gene=Slco6c1;product=solute carrier organic anion transporter family%2C member 6c1;tag=RefSeq Select;transcript_id=NM_028942.4;extra_copy_number=0
CM058241.1	Liftoff	exon	97968527	97968671	.	-	.	ID=exon-NM_028942.4-7;Parent=rna-NM_028942.4;Dbxref=GeneID:74441,GenBank:NM_028942.4,MGI:MGI:1921691;gbkey=mRNA;gene=Slco6c1;product=solute carrier organic anion transporter family%2C member 6c1;tag=RefSeq Select;transcript_id=NM_028942.4;extra_copy_number=0
CM058241.1	Liftoff	exon	97979078	97979187	.	-	.	ID=exon-NM_028942.4-6;Parent=rna-NM_028942.4;Dbxref=GeneID:74441,GenBank:NM_028942.4,MGI:MGI:1921691;gbkey=mRNA;gene=Slco6c1;product=solute carrier organic anion transporter family%2C member 6c1;tag=RefSeq Select;transcript_id=NM_028942.4;extra_copy_number=0
CM058241.1	Liftoff	exon	97985418	97985536	.	-	.	ID=exon-NM_028942.4-5;Parent=rna-NM_028942.4;Dbxref=GeneID:74441,GenBank:NM_028942.4,MGI:MGI:1921691;gbkey=mRNA;gene=Slco6c1;product=solute carrier organic anion transporter family%2C member 6c1;tag=RefSeq Select;transcript_id=NM_028942.4;extra_copy_number=0
CM058241.1	Liftoff	exon	97999169	97999265	.	-	.	ID=exon-NM_028942.4-4;Parent=rna-NM_028942.4;Dbxref=GeneID:74441,GenBank:NM_028942.4,MGI:MGI:1921691;gbkey=mRNA;gene=Slco6c1;product=solute carrier organic anion transporter family%2C member 6c1;tag=RefSeq Select;transcript_id=NM_028942.4;extra_copy_number=0
CM058241.1	Liftoff	exon	98000435	98000623	.	-	.	ID=exon-NM_028942.4-3;Parent=rna-NM_028942.4;Dbxref=GeneID:74441,GenBank:NM_028942.4,MGI:MGI:1921691;gbkey=mRNA;gene=Slco6c1;product=solute carrier organic anion transporter family%2C member 6c1;tag=RefSeq Select;transcript_id=NM_028942.4;extra_copy_number=0
CM058241.1	Liftoff	exon	98006222	98006482	.	-	.	ID=exon-NM_028942.4-2;Parent=rna-NM_028942.4;Dbxref=GeneID:74441,GenBank:NM_028942.4,MGI:MGI:1921691;gbkey=mRNA;gene=Slco6c1;product=solute carrier organic anion transporter family%2C member 6c1;tag=RefSeq Select;transcript_id=NM_028942.4;extra_copy_number=0
CM058241.1	Liftoff	exon	98008483	98008933	.	-	.	ID=exon-NM_028942.4-1;Parent=rna-NM_028942.4;Dbxref=GeneID:74441,GenBank:NM_028942.4,MGI:MGI:1921691;gbkey=mRNA;gene=Slco6c1;product=solute carrier organic anion transporter family%2C member 6c1;tag=RefSeq Select;transcript_id=NM_028942.4;extra_copy_number=0
CM058241.1	Liftoff	CDS	97943052	97943188	.	-	.	ID=cds-NP_083218.1;Parent=rna-NM_028942.4;Dbxref=CCDS:CCDS35677.1,GeneID:74441,GenBank:NP_083218.1,MGI:MGI:1921691;Name=NP_083218.1;gbkey=CDS;gene=Slco6c1;product=solute carrier organic anion transporter family member 6C1;protein_id=NP_083218.1;tag=RefSeq Select;extra_copy_number=0
CM058241.1	Liftoff	CDS	97946691	97946828	.	-	.	ID=cds-NP_083218.1;Parent=rna-NM_028942.4;Dbxref=CCDS:CCDS35677.1,GeneID:74441,GenBank:NP_083218.1,MGI:MGI:1921691;Name=NP_083218.1;gbkey=CDS;gene=Slco6c1;product=solute carrier organic anion transporter family member 6C1;protein_id=NP_083218.1;tag=RefSeq Select;extra_copy_number=0
CM058241.1	Liftoff	CDS	97949642	97949706	.	-	.	ID=cds-NP_083218.1;Parent=rna-NM_028942.4;Dbxref=CCDS:CCDS35677.1,GeneID:74441,GenBank:NP_083218.1,MGI:MGI:1921691;Name=NP_083218.1;gbkey=CDS;gene=Slco6c1;product=solute carrier organic anion transporter family member 6C1;protein_id=NP_083218.1;tag=RefSeq Select;extra_copy_number=0
CM058241.1	Liftoff	CDS	97953453	97953640	.	-	.	ID=cds-NP_083218.1;Parent=rna-NM_028942.4;Dbxref=CCDS:CCDS35677.1,GeneID:74441,GenBank:NP_083218.1,MGI:MGI:1921691;Name=NP_083218.1;gbkey=CDS;gene=Slco6c1;product=solute carrier organic anion transporter family member 6C1;protein_id=NP_083218.1;tag=RefSeq Select;extra_copy_number=0
CM058241.1	Liftoff	CDS	97956487	97956640	.	-	.	ID=cds-NP_083218.1;Parent=rna-NM_028942.4;Dbxref=CCDS:CCDS35677.1,GeneID:74441,GenBank:NP_083218.1,MGI:MGI:1921691;Name=NP_083218.1;gbkey=CDS;gene=Slco6c1;product=solute carrier organic anion transporter family member 6C1;protein_id=NP_083218.1;tag=RefSeq Select;extra_copy_number=0
CM058241.1	Liftoff	CDS	97961975	97962170	.	-	.	ID=cds-NP_083218.1;Parent=rna-NM_028942.4;Dbxref=CCDS:CCDS35677.1,GeneID:74441,GenBank:NP_083218.1,MGI:MGI:1921691;Name=NP_083218.1;gbkey=CDS;gene=Slco6c1;product=solute carrier organic anion transporter family member 6C1;protein_id=NP_083218.1;tag=RefSeq Select;extra_copy_number=0
CM058241.1	Liftoff	CDS	97968527	97968671	.	-	.	ID=cds-NP_083218.1;Parent=rna-NM_028942.4;Dbxref=CCDS:CCDS35677.1,GeneID:74441,GenBank:NP_083218.1,MGI:MGI:1921691;Name=NP_083218.1;gbkey=CDS;gene=Slco6c1;product=solute carrier organic anion transporter family member 6C1;protein_id=NP_083218.1;tag=RefSeq Select;extra_copy_number=0
CM058241.1	Liftoff	CDS	97979078	97979187	.	-	.	ID=cds-NP_083218.1;Parent=rna-NM_028942.4;Dbxref=CCDS:CCDS35677.1,GeneID:74441,GenBank:NP_083218.1,MGI:MGI:1921691;Name=NP_083218.1;gbkey=CDS;gene=Slco6c1;product=solute carrier organic anion transporter family member 6C1;protein_id=NP_083218.1;tag=RefSeq Select;extra_copy_number=0
CM058241.1	Liftoff	CDS	97985418	97985536	.	-	.	ID=cds-NP_083218.1;Parent=rna-NM_028942.4;Dbxref=CCDS:CCDS35677.1,GeneID:74441,GenBank:NP_083218.1,MGI:MGI:1921691;Name=NP_083218.1;gbkey=CDS;gene=Slco6c1;product=solute carrier organic anion transporter family member 6C1;protein_id=NP_083218.1;tag=RefSeq Select;extra_copy_number=0
CM058241.1	Liftoff	CDS	97999169	97999265	.	-	.	ID=cds-NP_083218.1;Parent=rna-NM_028942.4;Dbxref=CCDS:CCDS35677.1,GeneID:74441,GenBank:NP_083218.1,MGI:MGI:1921691;Name=NP_083218.1;gbkey=CDS;gene=Slco6c1;product=solute carrier organic anion transporter family member 6C1;protein_id=NP_083218.1;tag=RefSeq Select;extra_copy_number=0
CM058241.1	Liftoff	CDS	98000435	98000623	.	-	.	ID=cds-NP_083218.1;Parent=rna-NM_028942.4;Dbxref=CCDS:CCDS35677.1,GeneID:74441,GenBank:NP_083218.1,MGI:MGI:1921691;Name=NP_083218.1;gbkey=CDS;gene=Slco6c1;product=solute carrier organic anion transporter family member 6C1;protein_id=NP_083218.1;tag=RefSeq Select;extra_copy_number=0
CM058241.1	Liftoff	CDS	98006222	98006482	.	-	.	ID=cds-NP_083218.1;Parent=rna-NM_028942.4;Dbxref=CCDS:CCDS35677.1,GeneID:74441,GenBank:NP_083218.1,MGI:MGI:1921691;Name=NP_083218.1;gbkey=CDS;gene=Slco6c1;product=solute carrier organic anion transporter family member 6C1;protein_id=NP_083218.1;tag=RefSeq Select;extra_copy_number=0
CM058241.1	Liftoff	CDS	98008483	98008804	.	-	.	ID=cds-NP_083218.1;Parent=rna-NM_028942.4;Dbxref=CCDS:CCDS35677.1,GeneID:74441,GenBank:NP_083218.1,MGI:MGI:1921691;Name=NP_083218.1;gbkey=CDS;gene=Slco6c1;product=solute carrier organic anion transporter family member 6C1;protein_id=NP_083218.1;tag=RefSeq Select;extra_copy_number=0
CM058241.1	Liftoff	gene	98043331	98191355	.	+	.	ID=gene-Gm7133;Dbxref=GeneID:634331,MGI:MGI:3643070;Name=Gm7133;description=predicted gene 7133;gbkey=Gene;gene=Gm7133;gene_biotype=protein_coding;coverage=1.0;sequence_ID=1.0;valid_ORFs=1;extra_copy_number=0;copy_num_ID=gene-Gm7133_0
CM058241.1	Liftoff	mRNA	98043331	98191355	.	+	.	ID=rna-XM_981711.5;Parent=gene-Gm7133;Dbxref=GeneID:634331,GenBank:XM_981711.5,MGI:MGI:3643070;Name=XM_981711.5;gbkey=mRNA;gene=Gm7133;model_evidence=Supporting evidence includes similarity to: 3 Proteins%2C and 97%25 coverage of the annotated genomic feature by RNAseq alignments;product=predicted gene 7133;transcript_id=XM_981711.5;matches_ref_protein=True;valid_ORF=True;extra_copy_number=0
CM058241.1	Liftoff	exon	98043331	98043789	.	+	.	ID=exon-XM_981711.5-1;Parent=rna-XM_981711.5;Dbxref=GeneID:634331,GenBank:XM_981711.5,MGI:MGI:3643070;gbkey=mRNA;gene=Gm7133;product=predicted gene 7133;transcript_id=XM_981711.5;extra_copy_number=0
CM058241.1	Liftoff	exon	98045410	98045667	.	+	.	ID=exon-XM_981711.5-2;Parent=rna-XM_981711.5;Dbxref=GeneID:634331,GenBank:XM_981711.5,MGI:MGI:3643070;gbkey=mRNA;gene=Gm7133;product=predicted gene 7133;transcript_id=XM_981711.5;extra_copy_number=0
CM058241.1	Liftoff	exon	98063618	98063806	.	+	.	ID=exon-XM_981711.5-3;Parent=rna-XM_981711.5;Dbxref=GeneID:634331,GenBank:XM_981711.5,MGI:MGI:3643070;gbkey=mRNA;gene=Gm7133;product=predicted gene 7133;transcript_id=XM_981711.5;extra_copy_number=0
CM058241.1	Liftoff	exon	98070077	98070173	.	+	.	ID=exon-XM_981711.5-4;Parent=rna-XM_981711.5;Dbxref=GeneID:634331,GenBank:XM_981711.5,MGI:MGI:3643070;gbkey=mRNA;gene=Gm7133;product=predicted gene 7133;transcript_id=XM_981711.5;extra_copy_number=0
CM058241.1	Liftoff	exon	98093812	98093930	.	+	.	ID=exon-XM_981711.5-5;Parent=rna-XM_981711.5;Dbxref=GeneID:634331,GenBank:XM_981711.5,MGI:MGI:3643070;gbkey=mRNA;gene=Gm7133;product=predicted gene 7133;transcript_id=XM_981711.5;extra_copy_number=0
CM058241.1	Liftoff	exon	98099585	98099694	.	+	.	ID=exon-XM_981711.5-6;Parent=rna-XM_981711.5;Dbxref=GeneID:634331,GenBank:XM_981711.5,MGI:MGI:3643070;gbkey=mRNA;gene=Gm7133;product=predicted gene 7133;transcript_id=XM_981711.5;extra_copy_number=0
CM058241.1	Liftoff	exon	98119193	98119337	.	+	.	ID=exon-XM_981711.5-7;Parent=rna-XM_981711.5;Dbxref=GeneID:634331,GenBank:XM_981711.5,MGI:MGI:3643070;gbkey=mRNA;gene=Gm7133;product=predicted gene 7133;transcript_id=XM_981711.5;extra_copy_number=0
CM058241.1	Liftoff	exon	98124221	98124416	.	+	.	ID=exon-XM_981711.5-8;Parent=rna-XM_981711.5;Dbxref=GeneID:634331,GenBank:XM_981711.5,MGI:MGI:3643070;gbkey=mRNA;gene=Gm7133;product=predicted gene 7133;transcript_id=XM_981711.5;extra_copy_number=0
CM058241.1	Liftoff	exon	98138330	98138483	.	+	.	ID=exon-XM_981711.5-9;Parent=rna-XM_981711.5;Dbxref=GeneID:634331,GenBank:XM_981711.5,MGI:MGI:3643070;gbkey=mRNA;gene=Gm7133;product=predicted gene 7133;transcript_id=XM_981711.5;extra_copy_number=0
CM058241.1	Liftoff	exon	98150272	98150459	.	+	.	ID=exon-XM_981711.5-10;Parent=rna-XM_981711.5;Dbxref=GeneID:634331,GenBank:XM_981711.5,MGI:MGI:3643070;gbkey=mRNA;gene=Gm7133;product=predicted gene 7133;transcript_id=XM_981711.5;extra_copy_number=0
CM058241.1	Liftoff	exon	98171713	98171777	.	+	.	ID=exon-XM_981711.5-11;Parent=rna-XM_981711.5;Dbxref=GeneID:634331,GenBank:XM_981711.5,MGI:MGI:3643070;gbkey=mRNA;gene=Gm7133;product=predicted gene 7133;transcript_id=XM_981711.5;extra_copy_number=0
CM058241.1	Liftoff	exon	98174102	98174239	.	+	.	ID=exon-XM_981711.5-12;Parent=rna-XM_981711.5;Dbxref=GeneID:634331,GenBank:XM_981711.5,MGI:MGI:3643070;gbkey=mRNA;gene=Gm7133;product=predicted gene 7133;transcript_id=XM_981711.5;extra_copy_number=0
CM058241.1	Liftoff	exon	98182939	98183101	.	+	.	ID=exon-XM_981711.5-13;Parent=rna-XM_981711.5;Dbxref=GeneID:634331,GenBank:XM_981711.5,MGI:MGI:3643070;gbkey=mRNA;gene=Gm7133;product=predicted gene 7133;transcript_id=XM_981711.5;extra_copy_number=0
CM058241.1	Liftoff	exon	98191310	98191355	.	+	.	ID=exon-XM_981711.5-14;Parent=rna-XM_981711.5;Dbxref=GeneID:634331,GenBank:XM_981711.5,MGI:MGI:3643070;gbkey=mRNA;gene=Gm7133;product=predicted gene 7133;transcript_id=XM_981711.5;extra_copy_number=0
CM058241.1	Liftoff	CDS	98043498	98043789	.	+	.	ID=cds-XP_986805.2;Parent=rna-XM_981711.5;Dbxref=GeneID:634331,GenBank:XP_986805.2,MGI:MGI:3643070;Name=XP_986805.2;gbkey=CDS;gene=Gm7133;product=solute carrier organic anion transporter family member 6A1-like;protein_id=XP_986805.2;extra_copy_number=0
CM058241.1	Liftoff	CDS	98045410	98045667	.	+	.	ID=cds-XP_986805.2;Parent=rna-XM_981711.5;Dbxref=GeneID:634331,GenBank:XP_986805.2,MGI:MGI:3643070;Name=XP_986805.2;gbkey=CDS;gene=Gm7133;product=solute carrier organic anion transporter family member 6A1-like;protein_id=XP_986805.2;extra_copy_number=0
CM058241.1	Liftoff	CDS	98063618	98063806	.	+	.	ID=cds-XP_986805.2;Parent=rna-XM_981711.5;Dbxref=GeneID:634331,GenBank:XP_986805.2,MGI:MGI:3643070;Name=XP_986805.2;gbkey=CDS;gene=Gm7133;product=solute carrier organic anion transporter family member 6A1-like;protein_id=XP_986805.2;extra_copy_number=0
CM058241.1	Liftoff	CDS	98070077	98070173	.	+	.	ID=cds-XP_986805.2;Parent=rna-XM_981711.5;Dbxref=GeneID:634331,GenBank:XP_986805.2,MGI:MGI:3643070;Name=XP_986805.2;gbkey=CDS;gene=Gm7133;product=solute carrier organic anion transporter family member 6A1-like;protein_id=XP_986805.2;extra_copy_number=0
CM058241.1	Liftoff	CDS	98093812	98093930	.	+	.	ID=cds-XP_986805.2;Parent=rna-XM_981711.5;Dbxref=GeneID:634331,GenBank:XP_986805.2,MGI:MGI:3643070;Name=XP_986805.2;gbkey=CDS;gene=Gm7133;product=solute carrier organic anion transporter family member 6A1-like;protein_id=XP_986805.2;extra_copy_number=0
CM058241.1	Liftoff	CDS	98099585	98099694	.	+	.	ID=cds-XP_986805.2;Parent=rna-XM_981711.5;Dbxref=GeneID:634331,GenBank:XP_986805.2,MGI:MGI:3643070;Name=XP_986805.2;gbkey=CDS;gene=Gm7133;product=solute carrier organic anion transporter family member 6A1-like;protein_id=XP_986805.2;extra_copy_number=0
CM058241.1	Liftoff	CDS	98119193	98119337	.	+	.	ID=cds-XP_986805.2;Parent=rna-XM_981711.5;Dbxref=GeneID:634331,GenBank:XP_986805.2,MGI:MGI:3643070;Name=XP_986805.2;gbkey=CDS;gene=Gm7133;product=solute carrier organic anion transporter family member 6A1-like;protein_id=XP_986805.2;extra_copy_number=0
CM058241.1	Liftoff	CDS	98124221	98124416	.	+	.	ID=cds-XP_986805.2;Parent=rna-XM_981711.5;Dbxref=GeneID:634331,GenBank:XP_986805.2,MGI:MGI:3643070;Name=XP_986805.2;gbkey=CDS;gene=Gm7133;product=solute carrier organic anion transporter family member 6A1-like;protein_id=XP_986805.2;extra_copy_number=0
CM058241.1	Liftoff	CDS	98138330	98138483	.	+	.	ID=cds-XP_986805.2;Parent=rna-XM_981711.5;Dbxref=GeneID:634331,GenBank:XP_986805.2,MGI:MGI:3643070;Name=XP_986805.2;gbkey=CDS;gene=Gm7133;product=solute carrier organic anion transporter family member 6A1-like;protein_id=XP_986805.2;extra_copy_number=0
CM058241.1	Liftoff	CDS	98150272	98150459	.	+	.	ID=cds-XP_986805.2;Parent=rna-XM_981711.5;Dbxref=GeneID:634331,GenBank:XP_986805.2,MGI:MGI:3643070;Name=XP_986805.2;gbkey=CDS;gene=Gm7133;product=solute carrier organic anion transporter family member 6A1-like;protein_id=XP_986805.2;extra_copy_number=0
CM058241.1	Liftoff	CDS	98171713	98171777	.	+	.	ID=cds-XP_986805.2;Parent=rna-XM_981711.5;Dbxref=GeneID:634331,GenBank:XP_986805.2,MGI:MGI:3643070;Name=XP_986805.2;gbkey=CDS;gene=Gm7133;product=solute carrier organic anion transporter family member 6A1-like;protein_id=XP_986805.2;extra_copy_number=0
CM058241.1	Liftoff	CDS	98174102	98174239	.	+	.	ID=cds-XP_986805.2;Parent=rna-XM_981711.5;Dbxref=GeneID:634331,GenBank:XP_986805.2,MGI:MGI:3643070;Name=XP_986805.2;gbkey=CDS;gene=Gm7133;product=solute carrier organic anion transporter family member 6A1-like;protein_id=XP_986805.2;extra_copy_number=0
CM058241.1	Liftoff	CDS	98182939	98183078	.	+	.	ID=cds-XP_986805.2;Parent=rna-XM_981711.5;Dbxref=GeneID:634331,GenBank:XP_986805.2,MGI:MGI:3643070;Name=XP_986805.2;gbkey=CDS;gene=Gm7133;product=solute carrier organic anion transporter family member 6A1-like;protein_id=XP_986805.2;extra_copy_number=0
CM058241.1	Liftoff	gene	98227069	98360150	.	+	.	ID=gene-Gm7135;Dbxref=GeneID:634346,MGI:MGI:3647710;Name=Gm7135;description=predicted gene 7135;gbkey=Gene;gene=Gm7135;gene_biotype=protein_coding;coverage=1.0;sequence_ID=1.0;valid_ORFs=3;extra_copy_number=0;copy_num_ID=gene-Gm7135_0
CM058241.1	Liftoff	mRNA	98227069	98350776	.	+	.	ID=rna-XM_006530007.2;Parent=gene-Gm7135;Dbxref=GeneID:634346,GenBank:XM_006530007.2,MGI:MGI:3647710;Name=XM_006530007.2;gbkey=mRNA;gene=Gm7135;model_evidence=Supporting evidence includes similarity to: 1 Protein%2C and 100%25 coverage of the annotated genomic feature by RNAseq alignments%2C including 1 sample with support for all annotated introns;product=predicted gene 7135%2C transcript variant X3;transcript_id=XM_006530007.2;matches_ref_protein=True;valid_ORF=True;extra_copy_number=0
CM058241.1	Liftoff	exon	98227069	98227527	.	+	.	ID=exon-XM_006530007.2-1;Parent=rna-XM_006530007.2;Dbxref=GeneID:634346,GenBank:XM_006530007.2,MGI:MGI:3647710;gbkey=mRNA;gene=Gm7135;product=predicted gene 7135%2C transcript variant X3;transcript_id=XM_006530007.2;extra_copy_number=0
CM058241.1	Liftoff	exon	98229089	98229346	.	+	.	ID=exon-XM_006530007.2-2;Parent=rna-XM_006530007.2;Dbxref=GeneID:634346,GenBank:XM_006530007.2,MGI:MGI:3647710;gbkey=mRNA;gene=Gm7135;product=predicted gene 7135%2C transcript variant X3;transcript_id=XM_006530007.2;extra_copy_number=0
CM058241.1	Liftoff	exon	98234759	98234947	.	+	.	ID=exon-XM_006530007.2-3;Parent=rna-XM_006530007.2;Dbxref=GeneID:634346,GenBank:XM_006530007.2,MGI:MGI:3647710;gbkey=mRNA;gene=Gm7135;product=predicted gene 7135%2C transcript variant X3;transcript_id=XM_006530007.2;extra_copy_number=0
CM058241.1	Liftoff	exon	98249718	98249814	.	+	.	ID=exon-XM_006530007.2-4;Parent=rna-XM_006530007.2;Dbxref=GeneID:634346,GenBank:XM_006530007.2,MGI:MGI:3647710;gbkey=mRNA;gene=Gm7135;product=predicted gene 7135%2C transcript variant X3;transcript_id=XM_006530007.2;extra_copy_number=0
CM058241.1	Liftoff	exon	98267442	98267560	.	+	.	ID=exon-XM_006530007.2-5;Parent=rna-XM_006530007.2;Dbxref=GeneID:634346,GenBank:XM_006530007.2,MGI:MGI:3647710;gbkey=mRNA;gene=Gm7135;product=predicted gene 7135%2C transcript variant X3;transcript_id=XM_006530007.2;extra_copy_number=0
CM058241.1	Liftoff	exon	98281192	98281301	.	+	.	ID=exon-XM_006530007.2-6;Parent=rna-XM_006530007.2;Dbxref=GeneID:634346,GenBank:XM_006530007.2,MGI:MGI:3647710;gbkey=mRNA;gene=Gm7135;product=predicted gene 7135%2C transcript variant X3;transcript_id=XM_006530007.2;extra_copy_number=0
CM058241.1	Liftoff	exon	98295816	98295960	.	+	.	ID=exon-XM_006530007.2-7;Parent=rna-XM_006530007.2;Dbxref=GeneID:634346,GenBank:XM_006530007.2,MGI:MGI:3647710;gbkey=mRNA;gene=Gm7135;product=predicted gene 7135%2C transcript variant X3;transcript_id=XM_006530007.2;extra_copy_number=0
CM058241.1	Liftoff	exon	98315689	98315884	.	+	.	ID=exon-XM_006530007.2-8;Parent=rna-XM_006530007.2;Dbxref=GeneID:634346,GenBank:XM_006530007.2,MGI:MGI:3647710;gbkey=mRNA;gene=Gm7135;product=predicted gene 7135%2C transcript variant X3;transcript_id=XM_006530007.2;extra_copy_number=0
CM058241.1	Liftoff	exon	98323380	98323533	.	+	.	ID=exon-XM_006530007.2-9;Parent=rna-XM_006530007.2;Dbxref=GeneID:634346,GenBank:XM_006530007.2,MGI:MGI:3647710;gbkey=mRNA;gene=Gm7135;product=predicted gene 7135%2C transcript variant X3;transcript_id=XM_006530007.2;extra_copy_number=0
CM058241.1	Liftoff	exon	98348479	98348543	.	+	.	ID=exon-XM_006530007.2-10;Parent=rna-XM_006530007.2;Dbxref=GeneID:634346,GenBank:XM_006530007.2,MGI:MGI:3647710;gbkey=mRNA;gene=Gm7135;product=predicted gene 7135%2C transcript variant X3;transcript_id=XM_006530007.2;extra_copy_number=0
CM058241.1	Liftoff	exon	98350658	98350776	.	+	.	ID=exon-XM_006530007.2-11;Parent=rna-XM_006530007.2;Dbxref=GeneID:634346,GenBank:XM_006530007.2,MGI:MGI:3647710;gbkey=mRNA;gene=Gm7135;product=predicted gene 7135%2C transcript variant X3;transcript_id=XM_006530007.2;extra_copy_number=0
CM058241.1	Liftoff	CDS	98227236	98227527	.	+	.	ID=cds-XP_006530070.1;Parent=rna-XM_006530007.2;Dbxref=GeneID:634346,GenBank:XP_006530070.1,MGI:MGI:3647710;Name=XP_006530070.1;gbkey=CDS;gene=Gm7135;product=solute carrier organic anion transporter family member 6A1-like isoform X3;protein_id=XP_006530070.1;extra_copy_number=0
CM058241.1	Liftoff	CDS	98229089	98229346	.	+	.	ID=cds-XP_006530070.1;Parent=rna-XM_006530007.2;Dbxref=GeneID:634346,GenBank:XP_006530070.1,MGI:MGI:3647710;Name=XP_006530070.1;gbkey=CDS;gene=Gm7135;product=solute carrier organic anion transporter family member 6A1-like isoform X3;protein_id=XP_006530070.1;extra_copy_number=0
CM058241.1	Liftoff	CDS	98234759	98234947	.	+	.	ID=cds-XP_006530070.1;Parent=rna-XM_006530007.2;Dbxref=GeneID:634346,GenBank:XP_006530070.1,MGI:MGI:3647710;Name=XP_006530070.1;gbkey=CDS;gene=Gm7135;product=solute carrier organic anion transporter family member 6A1-like isoform X3;protein_id=XP_006530070.1;extra_copy_number=0
CM058241.1	Liftoff	CDS	98249718	98249814	.	+	.	ID=cds-XP_006530070.1;Parent=rna-XM_006530007.2;Dbxref=GeneID:634346,GenBank:XP_006530070.1,MGI:MGI:3647710;Name=XP_006530070.1;gbkey=CDS;gene=Gm7135;product=solute carrier organic anion transporter family member 6A1-like isoform X3;protein_id=XP_006530070.1;extra_copy_number=0
CM058241.1	Liftoff	CDS	98267442	98267560	.	+	.	ID=cds-XP_006530070.1;Parent=rna-XM_006530007.2;Dbxref=GeneID:634346,GenBank:XP_006530070.1,MGI:MGI:3647710;Name=XP_006530070.1;gbkey=CDS;gene=Gm7135;product=solute carrier organic anion transporter family member 6A1-like isoform X3;protein_id=XP_006530070.1;extra_copy_number=0
CM058241.1	Liftoff	CDS	98281192	98281301	.	+	.	ID=cds-XP_006530070.1;Parent=rna-XM_006530007.2;Dbxref=GeneID:634346,GenBank:XP_006530070.1,MGI:MGI:3647710;Name=XP_006530070.1;gbkey=CDS;gene=Gm7135;product=solute carrier organic anion transporter family member 6A1-like isoform X3;protein_id=XP_006530070.1;extra_copy_number=0
CM058241.1	Liftoff	CDS	98295816	98295960	.	+	.	ID=cds-XP_006530070.1;Parent=rna-XM_006530007.2;Dbxref=GeneID:634346,GenBank:XP_006530070.1,MGI:MGI:3647710;Name=XP_006530070.1;gbkey=CDS;gene=Gm7135;product=solute carrier organic anion transporter family member 6A1-like isoform X3;protein_id=XP_006530070.1;extra_copy_number=0
CM058241.1	Liftoff	CDS	98315689	98315884	.	+	.	ID=cds-XP_006530070.1;Parent=rna-XM_006530007.2;Dbxref=GeneID:634346,GenBank:XP_006530070.1,MGI:MGI:3647710;Name=XP_006530070.1;gbkey=CDS;gene=Gm7135;product=solute carrier organic anion transporter family member 6A1-like isoform X3;protein_id=XP_006530070.1;extra_copy_number=0
CM058241.1	Liftoff	CDS	98323380	98323533	.	+	.	ID=cds-XP_006530070.1;Parent=rna-XM_006530007.2;Dbxref=GeneID:634346,GenBank:XP_006530070.1,MGI:MGI:3647710;Name=XP_006530070.1;gbkey=CDS;gene=Gm7135;product=solute carrier organic anion transporter family member 6A1-like isoform X3;protein_id=XP_006530070.1;extra_copy_number=0
CM058241.1	Liftoff	CDS	98348479	98348543	.	+	.	ID=cds-XP_006530070.1;Parent=rna-XM_006530007.2;Dbxref=GeneID:634346,GenBank:XP_006530070.1,MGI:MGI:3647710;Name=XP_006530070.1;gbkey=CDS;gene=Gm7135;product=solute carrier organic anion transporter family member 6A1-like isoform X3;protein_id=XP_006530070.1;extra_copy_number=0
CM058241.1	Liftoff	CDS	98350658	98350709	.	+	.	ID=cds-XP_006530070.1;Parent=rna-XM_006530007.2;Dbxref=GeneID:634346,GenBank:XP_006530070.1,MGI:MGI:3647710;Name=XP_006530070.1;gbkey=CDS;gene=Gm7135;product=solute carrier organic anion transporter family member 6A1-like isoform X3;protein_id=XP_006530070.1;extra_copy_number=0
CM058241.1	Liftoff	mRNA	98227069	98355037	.	+	.	ID=rna-XM_011248120.2;Parent=gene-Gm7135;Dbxref=GeneID:634346,GenBank:XM_011248120.2,MGI:MGI:3647710;Name=XM_011248120.2;gbkey=mRNA;gene=Gm7135;model_evidence=Supporting evidence includes similarity to: 2 Proteins%2C 1 long SRA read%2C and 99%25 coverage of the annotated genomic feature by RNAseq alignments%2C including 1 sample with support for all annotated introns;product=predicted gene 7135%2C transcript variant X2;transcript_id=XM_011248120.2;matches_ref_protein=True;valid_ORF=True;extra_copy_number=0
CM058241.1	Liftoff	exon	98227069	98227527	.	+	.	ID=exon-XM_011248120.2-1;Parent=rna-XM_011248120.2;Dbxref=GeneID:634346,GenBank:XM_011248120.2,MGI:MGI:3647710;gbkey=mRNA;gene=Gm7135;product=predicted gene 7135%2C transcript variant X2;transcript_id=XM_011248120.2;extra_copy_number=0
CM058241.1	Liftoff	exon	98229089	98229346	.	+	.	ID=exon-XM_011248120.2-2;Parent=rna-XM_011248120.2;Dbxref=GeneID:634346,GenBank:XM_011248120.2,MGI:MGI:3647710;gbkey=mRNA;gene=Gm7135;product=predicted gene 7135%2C transcript variant X2;transcript_id=XM_011248120.2;extra_copy_number=0
CM058241.1	Liftoff	exon	98234759	98234947	.	+	.	ID=exon-XM_011248120.2-3;Parent=rna-XM_011248120.2;Dbxref=GeneID:634346,GenBank:XM_011248120.2,MGI:MGI:3647710;gbkey=mRNA;gene=Gm7135;product=predicted gene 7135%2C transcript variant X2;transcript_id=XM_011248120.2;extra_copy_number=0
CM058241.1	Liftoff	exon	98249718	98249814	.	+	.	ID=exon-XM_011248120.2-4;Parent=rna-XM_011248120.2;Dbxref=GeneID:634346,GenBank:XM_011248120.2,MGI:MGI:3647710;gbkey=mRNA;gene=Gm7135;product=predicted gene 7135%2C transcript variant X2;transcript_id=XM_011248120.2;extra_copy_number=0
CM058241.1	Liftoff	exon	98267442	98267560	.	+	.	ID=exon-XM_011248120.2-5;Parent=rna-XM_011248120.2;Dbxref=GeneID:634346,GenBank:XM_011248120.2,MGI:MGI:3647710;gbkey=mRNA;gene=Gm7135;product=predicted gene 7135%2C transcript variant X2;transcript_id=XM_011248120.2;extra_copy_number=0
CM058241.1	Liftoff	exon	98281192	98281301	.	+	.	ID=exon-XM_011248120.2-6;Parent=rna-XM_011248120.2;Dbxref=GeneID:634346,GenBank:XM_011248120.2,MGI:MGI:3647710;gbkey=mRNA;gene=Gm7135;product=predicted gene 7135%2C transcript variant X2;transcript_id=XM_011248120.2;extra_copy_number=0
CM058241.1	Liftoff	exon	98295816	98295960	.	+	.	ID=exon-XM_011248120.2-7;Parent=rna-XM_011248120.2;Dbxref=GeneID:634346,GenBank:XM_011248120.2,MGI:MGI:3647710;gbkey=mRNA;gene=Gm7135;product=predicted gene 7135%2C transcript variant X2;transcript_id=XM_011248120.2;extra_copy_number=0
CM058241.1	Liftoff	exon	98315689	98315884	.	+	.	ID=exon-XM_011248120.2-8;Parent=rna-XM_011248120.2;Dbxref=GeneID:634346,GenBank:XM_011248120.2,MGI:MGI:3647710;gbkey=mRNA;gene=Gm7135;product=predicted gene 7135%2C transcript variant X2;transcript_id=XM_011248120.2;extra_copy_number=0
CM058241.1	Liftoff	exon	98323380	98323533	.	+	.	ID=exon-XM_011248120.2-9;Parent=rna-XM_011248120.2;Dbxref=GeneID:634346,GenBank:XM_011248120.2,MGI:MGI:3647710;gbkey=mRNA;gene=Gm7135;product=predicted gene 7135%2C transcript variant X2;transcript_id=XM_011248120.2;extra_copy_number=0
CM058241.1	Liftoff	exon	98340432	98340619	.	+	.	ID=exon-XM_011248120.2-10;Parent=rna-XM_011248120.2;Dbxref=GeneID:634346,GenBank:XM_011248120.2,MGI:MGI:3647710;gbkey=mRNA;gene=Gm7135;product=predicted gene 7135%2C transcript variant X2;transcript_id=XM_011248120.2;extra_copy_number=0
CM058241.1	Liftoff	exon	98348479	98348543	.	+	.	ID=exon-XM_011248120.2-11;Parent=rna-XM_011248120.2;Dbxref=GeneID:634346,GenBank:XM_011248120.2,MGI:MGI:3647710;gbkey=mRNA;gene=Gm7135;product=predicted gene 7135%2C transcript variant X2;transcript_id=XM_011248120.2;extra_copy_number=0
CM058241.1	Liftoff	exon	98350658	98350795	.	+	.	ID=exon-XM_011248120.2-12;Parent=rna-XM_011248120.2;Dbxref=GeneID:634346,GenBank:XM_011248120.2,MGI:MGI:3647710;gbkey=mRNA;gene=Gm7135;product=predicted gene 7135%2C transcript variant X2;transcript_id=XM_011248120.2;extra_copy_number=0
CM058241.1	Liftoff	exon	98354945	98355037	.	+	.	ID=exon-XM_011248120.2-13;Parent=rna-XM_011248120.2;Dbxref=GeneID:634346,GenBank:XM_011248120.2,MGI:MGI:3647710;gbkey=mRNA;gene=Gm7135;product=predicted gene 7135%2C transcript variant X2;transcript_id=XM_011248120.2;extra_copy_number=0
CM058241.1	Liftoff	CDS	98227236	98227527	.	+	.	ID=cds-XP_011246422.1;Parent=rna-XM_011248120.2;Dbxref=GeneID:634346,GenBank:XP_011246422.1,MGI:MGI:3647710;Name=XP_011246422.1;gbkey=CDS;gene=Gm7135;product=solute carrier organic anion transporter family member 6A1-like isoform X2;protein_id=XP_011246422.1;extra_copy_number=0
CM058241.1	Liftoff	CDS	98229089	98229346	.	+	.	ID=cds-XP_011246422.1;Parent=rna-XM_011248120.2;Dbxref=GeneID:634346,GenBank:XP_011246422.1,MGI:MGI:3647710;Name=XP_011246422.1;gbkey=CDS;gene=Gm7135;product=solute carrier organic anion transporter family member 6A1-like isoform X2;protein_id=XP_011246422.1;extra_copy_number=0
CM058241.1	Liftoff	CDS	98234759	98234947	.	+	.	ID=cds-XP_011246422.1;Parent=rna-XM_011248120.2;Dbxref=GeneID:634346,GenBank:XP_011246422.1,MGI:MGI:3647710;Name=XP_011246422.1;gbkey=CDS;gene=Gm7135;product=solute carrier organic anion transporter family member 6A1-like isoform X2;protein_id=XP_011246422.1;extra_copy_number=0
CM058241.1	Liftoff	CDS	98249718	98249814	.	+	.	ID=cds-XP_011246422.1;Parent=rna-XM_011248120.2;Dbxref=GeneID:634346,GenBank:XP_011246422.1,MGI:MGI:3647710;Name=XP_011246422.1;gbkey=CDS;gene=Gm7135;product=solute carrier organic anion transporter family member 6A1-like isoform X2;protein_id=XP_011246422.1;extra_copy_number=0
CM058241.1	Liftoff	CDS	98267442	98267560	.	+	.	ID=cds-XP_011246422.1;Parent=rna-XM_011248120.2;Dbxref=GeneID:634346,GenBank:XP_011246422.1,MGI:MGI:3647710;Name=XP_011246422.1;gbkey=CDS;gene=Gm7135;product=solute carrier organic anion transporter family member 6A1-like isoform X2;protein_id=XP_011246422.1;extra_copy_number=0
CM058241.1	Liftoff	CDS	98281192	98281301	.	+	.	ID=cds-XP_011246422.1;Parent=rna-XM_011248120.2;Dbxref=GeneID:634346,GenBank:XP_011246422.1,MGI:MGI:3647710;Name=XP_011246422.1;gbkey=CDS;gene=Gm7135;product=solute carrier organic anion transporter family member 6A1-like isoform X2;protein_id=XP_011246422.1;extra_copy_number=0
CM058241.1	Liftoff	CDS	98295816	98295960	.	+	.	ID=cds-XP_011246422.1;Parent=rna-XM_011248120.2;Dbxref=GeneID:634346,GenBank:XP_011246422.1,MGI:MGI:3647710;Name=XP_011246422.1;gbkey=CDS;gene=Gm7135;product=solute carrier organic anion transporter family member 6A1-like isoform X2;protein_id=XP_011246422.1;extra_copy_number=0
CM058241.1	Liftoff	CDS	98315689	98315884	.	+	.	ID=cds-XP_011246422.1;Parent=rna-XM_011248120.2;Dbxref=GeneID:634346,GenBank:XP_011246422.1,MGI:MGI:3647710;Name=XP_011246422.1;gbkey=CDS;gene=Gm7135;product=solute carrier organic anion transporter family member 6A1-like isoform X2;protein_id=XP_011246422.1;extra_copy_number=0
CM058241.1	Liftoff	CDS	98323380	98323533	.	+	.	ID=cds-XP_011246422.1;Parent=rna-XM_011248120.2;Dbxref=GeneID:634346,GenBank:XP_011246422.1,MGI:MGI:3647710;Name=XP_011246422.1;gbkey=CDS;gene=Gm7135;product=solute carrier organic anion transporter family member 6A1-like isoform X2;protein_id=XP_011246422.1;extra_copy_number=0
CM058241.1	Liftoff	CDS	98340432	98340619	.	+	.	ID=cds-XP_011246422.1;Parent=rna-XM_011248120.2;Dbxref=GeneID:634346,GenBank:XP_011246422.1,MGI:MGI:3647710;Name=XP_011246422.1;gbkey=CDS;gene=Gm7135;product=solute carrier organic anion transporter family member 6A1-like isoform X2;protein_id=XP_011246422.1;extra_copy_number=0
CM058241.1	Liftoff	CDS	98348479	98348543	.	+	.	ID=cds-XP_011246422.1;Parent=rna-XM_011248120.2;Dbxref=GeneID:634346,GenBank:XP_011246422.1,MGI:MGI:3647710;Name=XP_011246422.1;gbkey=CDS;gene=Gm7135;product=solute carrier organic anion transporter family member 6A1-like isoform X2;protein_id=XP_011246422.1;extra_copy_number=0
CM058241.1	Liftoff	CDS	98350658	98350795	.	+	.	ID=cds-XP_011246422.1;Parent=rna-XM_011248120.2;Dbxref=GeneID:634346,GenBank:XP_011246422.1,MGI:MGI:3647710;Name=XP_011246422.1;gbkey=CDS;gene=Gm7135;product=solute carrier organic anion transporter family member 6A1-like isoform X2;protein_id=XP_011246422.1;extra_copy_number=0
CM058241.1	Liftoff	CDS	98354945	98354973	.	+	.	ID=cds-XP_011246422.1;Parent=rna-XM_011248120.2;Dbxref=GeneID:634346,GenBank:XP_011246422.1,MGI:MGI:3647710;Name=XP_011246422.1;gbkey=CDS;gene=Gm7135;product=solute carrier organic anion transporter family member 6A1-like isoform X2;protein_id=XP_011246422.1;extra_copy_number=0
CM058241.1	Liftoff	mRNA	98227069	98360150	.	+	.	ID=rna-XM_981747.8;Parent=gene-Gm7135;Dbxref=GeneID:634346,GenBank:XM_981747.8,MGI:MGI:3647710;Name=XM_981747.8;gbkey=mRNA;gene=Gm7135;model_evidence=Supporting evidence includes similarity to: 3 Proteins%2C and 100%25 coverage of the annotated genomic feature by RNAseq alignments%2C including 1 sample with support for all annotated introns;product=predicted gene 7135%2C transcript variant X1;transcript_id=XM_981747.8;matches_ref_protein=True;valid_ORF=True;extra_copy_number=0
CM058241.1	Liftoff	exon	98227069	98227527	.	+	.	ID=exon-XM_981747.8-1;Parent=rna-XM_981747.8;Dbxref=GeneID:634346,GenBank:XM_981747.8,MGI:MGI:3647710;gbkey=mRNA;gene=Gm7135;product=predicted gene 7135%2C transcript variant X1;transcript_id=XM_981747.8;extra_copy_number=0
CM058241.1	Liftoff	exon	98229089	98229346	.	+	.	ID=exon-XM_981747.8-2;Parent=rna-XM_981747.8;Dbxref=GeneID:634346,GenBank:XM_981747.8,MGI:MGI:3647710;gbkey=mRNA;gene=Gm7135;product=predicted gene 7135%2C transcript variant X1;transcript_id=XM_981747.8;extra_copy_number=0
CM058241.1	Liftoff	exon	98234759	98234947	.	+	.	ID=exon-XM_981747.8-3;Parent=rna-XM_981747.8;Dbxref=GeneID:634346,GenBank:XM_981747.8,MGI:MGI:3647710;gbkey=mRNA;gene=Gm7135;product=predicted gene 7135%2C transcript variant X1;transcript_id=XM_981747.8;extra_copy_number=0
CM058241.1	Liftoff	exon	98249718	98249814	.	+	.	ID=exon-XM_981747.8-4;Parent=rna-XM_981747.8;Dbxref=GeneID:634346,GenBank:XM_981747.8,MGI:MGI:3647710;gbkey=mRNA;gene=Gm7135;product=predicted gene 7135%2C transcript variant X1;transcript_id=XM_981747.8;extra_copy_number=0
CM058241.1	Liftoff	exon	98267442	98267560	.	+	.	ID=exon-XM_981747.8-5;Parent=rna-XM_981747.8;Dbxref=GeneID:634346,GenBank:XM_981747.8,MGI:MGI:3647710;gbkey=mRNA;gene=Gm7135;product=predicted gene 7135%2C transcript variant X1;transcript_id=XM_981747.8;extra_copy_number=0
CM058241.1	Liftoff	exon	98281192	98281301	.	+	.	ID=exon-XM_981747.8-6;Parent=rna-XM_981747.8;Dbxref=GeneID:634346,GenBank:XM_981747.8,MGI:MGI:3647710;gbkey=mRNA;gene=Gm7135;product=predicted gene 7135%2C transcript variant X1;transcript_id=XM_981747.8;extra_copy_number=0
CM058241.1	Liftoff	exon	98295816	98295960	.	+	.	ID=exon-XM_981747.8-7;Parent=rna-XM_981747.8;Dbxref=GeneID:634346,GenBank:XM_981747.8,MGI:MGI:3647710;gbkey=mRNA;gene=Gm7135;product=predicted gene 7135%2C transcript variant X1;transcript_id=XM_981747.8;extra_copy_number=0
CM058241.1	Liftoff	exon	98315689	98315884	.	+	.	ID=exon-XM_981747.8-8;Parent=rna-XM_981747.8;Dbxref=GeneID:634346,GenBank:XM_981747.8,MGI:MGI:3647710;gbkey=mRNA;gene=Gm7135;product=predicted gene 7135%2C transcript variant X1;transcript_id=XM_981747.8;extra_copy_number=0
CM058241.1	Liftoff	exon	98323380	98323533	.	+	.	ID=exon-XM_981747.8-9;Parent=rna-XM_981747.8;Dbxref=GeneID:634346,GenBank:XM_981747.8,MGI:MGI:3647710;gbkey=mRNA;gene=Gm7135;product=predicted gene 7135%2C transcript variant X1;transcript_id=XM_981747.8;extra_copy_number=0
CM058241.1	Liftoff	exon	98340432	98340619	.	+	.	ID=exon-XM_981747.8-10;Parent=rna-XM_981747.8;Dbxref=GeneID:634346,GenBank:XM_981747.8,MGI:MGI:3647710;gbkey=mRNA;gene=Gm7135;product=predicted gene 7135%2C transcript variant X1;transcript_id=XM_981747.8;extra_copy_number=0
CM058241.1	Liftoff	exon	98348479	98348543	.	+	.	ID=exon-XM_981747.8-11;Parent=rna-XM_981747.8;Dbxref=GeneID:634346,GenBank:XM_981747.8,MGI:MGI:3647710;gbkey=mRNA;gene=Gm7135;product=predicted gene 7135%2C transcript variant X1;transcript_id=XM_981747.8;extra_copy_number=0
CM058241.1	Liftoff	exon	98350658	98350795	.	+	.	ID=exon-XM_981747.8-12;Parent=rna-XM_981747.8;Dbxref=GeneID:634346,GenBank:XM_981747.8,MGI:MGI:3647710;gbkey=mRNA;gene=Gm7135;product=predicted gene 7135%2C transcript variant X1;transcript_id=XM_981747.8;extra_copy_number=0
CM058241.1	Liftoff	exon	98359964	98360150	.	+	.	ID=exon-XM_981747.8-13;Parent=rna-XM_981747.8;Dbxref=GeneID:634346,GenBank:XM_981747.8,MGI:MGI:3647710;gbkey=mRNA;gene=Gm7135;product=predicted gene 7135%2C transcript variant X1;transcript_id=XM_981747.8;extra_copy_number=0
CM058241.1	Liftoff	CDS	98227236	98227527	.	+	.	ID=cds-XP_986841.4;Parent=rna-XM_981747.8;Dbxref=GeneID:634346,GenBank:XP_986841.4,MGI:MGI:3647710;Name=XP_986841.4;gbkey=CDS;gene=Gm7135;product=solute carrier organic anion transporter family member 6A1-like isoform X1;protein_id=XP_986841.4;extra_copy_number=0
CM058241.1	Liftoff	CDS	98229089	98229346	.	+	.	ID=cds-XP_986841.4;Parent=rna-XM_981747.8;Dbxref=GeneID:634346,GenBank:XP_986841.4,MGI:MGI:3647710;Name=XP_986841.4;gbkey=CDS;gene=Gm7135;product=solute carrier organic anion transporter family member 6A1-like isoform X1;protein_id=XP_986841.4;extra_copy_number=0
CM058241.1	Liftoff	CDS	98234759	98234947	.	+	.	ID=cds-XP_986841.4;Parent=rna-XM_981747.8;Dbxref=GeneID:634346,GenBank:XP_986841.4,MGI:MGI:3647710;Name=XP_986841.4;gbkey=CDS;gene=Gm7135;product=solute carrier organic anion transporter family member 6A1-like isoform X1;protein_id=XP_986841.4;extra_copy_number=0
CM058241.1	Liftoff	CDS	98249718	98249814	.	+	.	ID=cds-XP_986841.4;Parent=rna-XM_981747.8;Dbxref=GeneID:634346,GenBank:XP_986841.4,MGI:MGI:3647710;Name=XP_986841.4;gbkey=CDS;gene=Gm7135;product=solute carrier organic anion transporter family member 6A1-like isoform X1;protein_id=XP_986841.4;extra_copy_number=0
CM058241.1	Liftoff	CDS	98267442	98267560	.	+	.	ID=cds-XP_986841.4;Parent=rna-XM_981747.8;Dbxref=GeneID:634346,GenBank:XP_986841.4,MGI:MGI:3647710;Name=XP_986841.4;gbkey=CDS;gene=Gm7135;product=solute carrier organic anion transporter family member 6A1-like isoform X1;protein_id=XP_986841.4;extra_copy_number=0
CM058241.1	Liftoff	CDS	98281192	98281301	.	+	.	ID=cds-XP_986841.4;Parent=rna-XM_981747.8;Dbxref=GeneID:634346,GenBank:XP_986841.4,MGI:MGI:3647710;Name=XP_986841.4;gbkey=CDS;gene=Gm7135;product=solute carrier organic anion transporter family member 6A1-like isoform X1;protein_id=XP_986841.4;extra_copy_number=0
CM058241.1	Liftoff	CDS	98295816	98295960	.	+	.	ID=cds-XP_986841.4;Parent=rna-XM_981747.8;Dbxref=GeneID:634346,GenBank:XP_986841.4,MGI:MGI:3647710;Name=XP_986841.4;gbkey=CDS;gene=Gm7135;product=solute carrier organic anion transporter family member 6A1-like isoform X1;protein_id=XP_986841.4;extra_copy_number=0
CM058241.1	Liftoff	CDS	98315689	98315884	.	+	.	ID=cds-XP_986841.4;Parent=rna-XM_981747.8;Dbxref=GeneID:634346,GenBank:XP_986841.4,MGI:MGI:3647710;Name=XP_986841.4;gbkey=CDS;gene=Gm7135;product=solute carrier organic anion transporter family member 6A1-like isoform X1;protein_id=XP_986841.4;extra_copy_number=0
CM058241.1	Liftoff	CDS	98323380	98323533	.	+	.	ID=cds-XP_986841.4;Parent=rna-XM_981747.8;Dbxref=GeneID:634346,GenBank:XP_986841.4,MGI:MGI:3647710;Name=XP_986841.4;gbkey=CDS;gene=Gm7135;product=solute carrier organic anion transporter family member 6A1-like isoform X1;protein_id=XP_986841.4;extra_copy_number=0
CM058241.1	Liftoff	CDS	98340432	98340619	.	+	.	ID=cds-XP_986841.4;Parent=rna-XM_981747.8;Dbxref=GeneID:634346,GenBank:XP_986841.4,MGI:MGI:3647710;Name=XP_986841.4;gbkey=CDS;gene=Gm7135;product=solute carrier organic anion transporter family member 6A1-like isoform X1;protein_id=XP_986841.4;extra_copy_number=0
CM058241.1	Liftoff	CDS	98348479	98348543	.	+	.	ID=cds-XP_986841.4;Parent=rna-XM_981747.8;Dbxref=GeneID:634346,GenBank:XP_986841.4,MGI:MGI:3647710;Name=XP_986841.4;gbkey=CDS;gene=Gm7135;product=solute carrier organic anion transporter family member 6A1-like isoform X1;protein_id=XP_986841.4;extra_copy_number=0
CM058241.1	Liftoff	CDS	98350658	98350795	.	+	.	ID=cds-XP_986841.4;Parent=rna-XM_981747.8;Dbxref=GeneID:634346,GenBank:XP_986841.4,MGI:MGI:3647710;Name=XP_986841.4;gbkey=CDS;gene=Gm7135;product=solute carrier organic anion transporter family member 6A1-like isoform X1;protein_id=XP_986841.4;extra_copy_number=0
CM058241.1	Liftoff	CDS	98359964	98360103	.	+	.	ID=cds-XP_986841.4;Parent=rna-XM_981747.8;Dbxref=GeneID:634346,GenBank:XP_986841.4,MGI:MGI:3647710;Name=XP_986841.4;gbkey=CDS;gene=Gm7135;product=solute carrier organic anion transporter family member 6A1-like isoform X1;protein_id=XP_986841.4;extra_copy_number=0
CM058241.1	Liftoff	match	98419662	98424106	.	+	.	ID=2b86b5ba-c20b-463d-9380-3d12eed24dc5;Target=NG_054375.1 1 4445 +;assembly_bases_aln=4445;assembly_bases_seq=4445;bit_score=8273.51;blast_aligner=1;blast_score=4445;common_component=0;e_value=0;filter_score=0;for_remapping=2;gap_count=0;hsp_percent_coverage=100;matchable_bases=4445;matched_bases=4445;num_ident=4445;num_mismatch=0;pct_coverage=100;pct_coverage_hiqual=100;pct_identity_gap=100;pct_identity_gapopen_only=100;pct_identity_ungap=100;rank=1;weighted_identity=1;coverage=1.0;sequence_ID=1.0;extra_copy_number=0;copy_num_ID=2b86b5ba-c20b-463d-9380-3d12eed24dc5_0
CM058241.1	Liftoff	enhancer	98419762	98424006	.	.	.	ID=id-GeneID:109280106;Dbxref=GeneID:109280106,VISTA:mm1317;Note=VISTA enhancer mm1317;experiment=EXISTENCE:transgenic organism evidence [ECO:0001131][PMID:17130149];function=enhancer in: neural tube[3/4] | hindbrain (rhombencephalon)[3/4] | midbrain (mesencephalon)[3/4] | forebrain[3/4];gbkey=regulatory;regulatory_class=enhancer;coverage=1.0;sequence_ID=1.0;extra_copy_number=0;copy_num_ID=id-GeneID:109280106_0
CM058241.1	Liftoff	biological_region	98419762	98424006	.	+	.	ID=id-GeneID:109280106-2;Dbxref=GeneID:109280106;Name=biological region;gbkey=Region;standard_name=VISTA enhancer mm1317;coverage=1.0;sequence_ID=1.0;extra_copy_number=0;copy_num_ID=id-GeneID:109280106-2_0
CM058241.1	Liftoff	match	98461533	98462001	.	+	.	ID=68871526-e771-4768-8f44-840c3af23883;Target=NG_150092.1 1 469 +;assembly_bases_aln=469;assembly_bases_seq=469;bit_score=873.874;blast_aligner=1;blast_score=469;common_component=0;e_value=0;filter_score=0;for_remapping=2;gap_count=0;hsp_percent_coverage=100;matchable_bases=469;matched_bases=469;num_ident=469;num_mismatch=0;pct_coverage=100;pct_coverage_hiqual=100;pct_identity_gap=100;pct_identity_gapopen_only=100;pct_identity_ungap=100;rank=1;weighted_identity=1;coverage=1.0;sequence_ID=1.0;extra_copy_number=0;copy_num_ID=68871526-e771-4768-8f44-840c3af23883_0
CM058241.1	Liftoff	enhancer	98461633	98461901	.	.	.	ID=id-GeneID:128924316;Dbxref=GeneID:128924316;Note=cis-regulatory module chr1:99476944-99477212 (MGSCv37/mm9 assembly coordinates);experiment=EXISTENCE:reporter gene assay evidence [ECO:0000049][PMID:25872643];function=activates a minimal SCP1 promoter by CapStarr-seq with weak activity in P5424 T cells {active_cell/tissue: P5424 T cell};gbkey=regulatory;regulatory_class=enhancer;coverage=1.0;sequence_ID=1.0;extra_copy_number=0;copy_num_ID=id-GeneID:128924316_0
CM058241.1	Liftoff	biological_region	98461633	98461901	.	+	.	ID=id-GeneID:128924316-2;Dbxref=GeneID:128924316;Name=biological region;gbkey=Region;standard_name=CapStarr-seq enhancer MGSCv37_chr1:99476944-99477212;coverage=1.0;sequence_ID=1.0;extra_copy_number=0;copy_num_ID=id-GeneID:128924316-2_0
CM058241.1	Liftoff	gene	98525181	98543301	.	-	.	ID=gene-Macir;Dbxref=GeneID:52392,MGI:MGI:1277184;Name=Macir;description=macrophage immunometabolism regulator;gbkey=Gene;gene=Macir;gene_biotype=protein_coding;gene_synonym=D1Ertd622e;coverage=1.0;sequence_ID=1.0;valid_ORFs=6;extra_copy_number=0;copy_num_ID=gene-Macir_0
CM058241.1	Liftoff	mRNA	98525181	98543301	.	-	.	ID=rna-NM_001355071.1;Parent=gene-Macir;Dbxref=GeneID:52392,GenBank:NM_001355071.1,MGI:MGI:1277184;Name=NM_001355071.1;gbkey=mRNA;gene=Macir;product=macrophage immunometabolism regulator%2C transcript variant 2;transcript_id=NM_001355071.1;matches_ref_protein=True;valid_ORF=True;extra_copy_number=0
CM058241.1	Liftoff	exon	98525181	98527640	.	-	.	ID=exon-NM_001355071.1-2;Parent=rna-NM_001355071.1;Dbxref=GeneID:52392,GenBank:NM_001355071.1,MGI:MGI:1277184;gbkey=mRNA;gene=Macir;product=macrophage immunometabolism regulator%2C transcript variant 2;transcript_id=NM_001355071.1;extra_copy_number=0
CM058241.1	Liftoff	exon	98543114	98543301	.	-	.	ID=exon-NM_001355071.1-1;Parent=rna-NM_001355071.1;Dbxref=GeneID:52392,GenBank:NM_001355071.1,MGI:MGI:1277184;gbkey=mRNA;gene=Macir;product=macrophage immunometabolism regulator%2C transcript variant 2;transcript_id=NM_001355071.1;extra_copy_number=0
CM058241.1	Liftoff	CDS	98526994	98527617	.	-	.	ID=cds-NP_001342000.1;Parent=rna-NM_001355071.1;Dbxref=CCDS:CCDS15202.1,GeneID:52392,GenBank:NP_001342000.1,MGI:MGI:1277184;Name=NP_001342000.1;gbkey=CDS;gene=Macir;product=macrophage immunometabolism regulator;protein_id=NP_001342000.1;extra_copy_number=0
CM058241.1	Liftoff	mRNA	98525181	98542959	.	-	.	ID=rna-NM_001355072.1;Parent=gene-Macir;Dbxref=GeneID:52392,GenBank:NM_001355072.1,MGI:MGI:1277184;Name=NM_001355072.1;gbkey=mRNA;gene=Macir;product=macrophage immunometabolism regulator%2C transcript variant 3;transcript_id=NM_001355072.1;matches_ref_protein=True;valid_ORF=True;extra_copy_number=0
CM058241.1	Liftoff	exon	98525181	98527640	.	-	.	ID=exon-NM_001355072.1-3;Parent=rna-NM_001355072.1;Dbxref=GeneID:52392,GenBank:NM_001355072.1,MGI:MGI:1277184;gbkey=mRNA;gene=Macir;product=macrophage immunometabolism regulator%2C transcript variant 3;transcript_id=NM_001355072.1;extra_copy_number=0
CM058241.1	Liftoff	exon	98535881	98535970	.	-	.	ID=exon-NM_001355072.1-2;Parent=rna-NM_001355072.1;Dbxref=GeneID:52392,GenBank:NM_001355072.1,MGI:MGI:1277184;gbkey=mRNA;gene=Macir;product=macrophage immunometabolism regulator%2C transcript variant 3;transcript_id=NM_001355072.1;extra_copy_number=0
CM058241.1	Liftoff	exon	98542014	98542959	.	-	.	ID=exon-NM_001355072.1-1;Parent=rna-NM_001355072.1;Dbxref=GeneID:52392,GenBank:NM_001355072.1,MGI:MGI:1277184;gbkey=mRNA;gene=Macir;product=macrophage immunometabolism regulator%2C transcript variant 3;transcript_id=NM_001355072.1;extra_copy_number=0
CM058241.1	Liftoff	CDS	98526994	98527617	.	-	.	ID=cds-NP_001342001.1;Parent=rna-NM_001355072.1;Dbxref=CCDS:CCDS15202.1,GeneID:52392,GenBank:NP_001342001.1,MGI:MGI:1277184;Name=NP_001342001.1;gbkey=CDS;gene=Macir;product=macrophage immunometabolism regulator;protein_id=NP_001342001.1;extra_copy_number=0
CM058241.1	Liftoff	mRNA	98525181	98542959	.	-	.	ID=rna-NM_001355073.1;Parent=gene-Macir;Dbxref=GeneID:52392,GenBank:NM_001355073.1,MGI:MGI:1277184;Name=NM_001355073.1;gbkey=mRNA;gene=Macir;product=macrophage immunometabolism regulator%2C transcript variant 4;transcript_id=NM_001355073.1;matches_ref_protein=True;valid_ORF=True;extra_copy_number=0
CM058241.1	Liftoff	exon	98525181	98527640	.	-	.	ID=exon-NM_001355073.1-3;Parent=rna-NM_001355073.1;Dbxref=GeneID:52392,GenBank:NM_001355073.1,MGI:MGI:1277184;gbkey=mRNA;gene=Macir;product=macrophage immunometabolism regulator%2C transcript variant 4;transcript_id=NM_001355073.1;extra_copy_number=0
CM058241.1	Liftoff	exon	98535881	98535970	.	-	.	ID=exon-NM_001355073.1-2;Parent=rna-NM_001355073.1;Dbxref=GeneID:52392,GenBank:NM_001355073.1,MGI:MGI:1277184;gbkey=mRNA;gene=Macir;product=macrophage immunometabolism regulator%2C transcript variant 4;transcript_id=NM_001355073.1;extra_copy_number=0
CM058241.1	Liftoff	exon	98542571	98542959	.	-	.	ID=exon-NM_001355073.1-1;Parent=rna-NM_001355073.1;Dbxref=GeneID:52392,GenBank:NM_001355073.1,MGI:MGI:1277184;gbkey=mRNA;gene=Macir;product=macrophage immunometabolism regulator%2C transcript variant 4;transcript_id=NM_001355073.1;extra_copy_number=0
CM058241.1	Liftoff	CDS	98526994	98527617	.	-	.	ID=cds-NP_001342002.1;Parent=rna-NM_001355073.1;Dbxref=CCDS:CCDS15202.1,GeneID:52392,GenBank:NP_001342002.1,MGI:MGI:1277184;Name=NP_001342002.1;gbkey=CDS;gene=Macir;product=macrophage immunometabolism regulator;protein_id=NP_001342002.1;extra_copy_number=0
CM058241.1	Liftoff	mRNA	98525181	98542959	.	-	.	ID=rna-NM_001355074.1;Parent=gene-Macir;Dbxref=GeneID:52392,GenBank:NM_001355074.1,MGI:MGI:1277184;Name=NM_001355074.1;gbkey=mRNA;gene=Macir;product=macrophage immunometabolism regulator%2C transcript variant 5;transcript_id=NM_001355074.1;matches_ref_protein=True;valid_ORF=True;extra_copy_number=0
CM058241.1	Liftoff	exon	98525181	98527640	.	-	.	ID=exon-NM_001355074.1-3;Parent=rna-NM_001355074.1;Dbxref=GeneID:52392,GenBank:NM_001355074.1,MGI:MGI:1277184;gbkey=mRNA;gene=Macir;product=macrophage immunometabolism regulator%2C transcript variant 5;transcript_id=NM_001355074.1;extra_copy_number=0
CM058241.1	Liftoff	exon	98535881	98535970	.	-	.	ID=exon-NM_001355074.1-2;Parent=rna-NM_001355074.1;Dbxref=GeneID:52392,GenBank:NM_001355074.1,MGI:MGI:1277184;gbkey=mRNA;gene=Macir;product=macrophage immunometabolism regulator%2C transcript variant 5;transcript_id=NM_001355074.1;extra_copy_number=0
CM058241.1	Liftoff	exon	98542838	98542959	.	-	.	ID=exon-NM_001355074.1-1;Parent=rna-NM_001355074.1;Dbxref=GeneID:52392,GenBank:NM_001355074.1,MGI:MGI:1277184;gbkey=mRNA;gene=Macir;product=macrophage immunometabolism regulator%2C transcript variant 5;transcript_id=NM_001355074.1;extra_copy_number=0
CM058241.1	Liftoff	CDS	98526994	98527617	.	-	.	ID=cds-NP_001342003.1;Parent=rna-NM_001355074.1;Dbxref=CCDS:CCDS15202.1,GeneID:52392,GenBank:NP_001342003.1,MGI:MGI:1277184;Name=NP_001342003.1;gbkey=CDS;gene=Macir;product=macrophage immunometabolism regulator;protein_id=NP_001342003.1;extra_copy_number=0
CM058241.1	Liftoff	mRNA	98525181	98543301	.	-	.	ID=rna-NM_133825.3;Parent=gene-Macir;Dbxref=GeneID:52392,GenBank:NM_133825.3,MGI:MGI:1277184;Name=NM_133825.3;gbkey=mRNA;gene=Macir;product=macrophage immunometabolism regulator%2C transcript variant 1;tag=RefSeq Select;transcript_id=NM_133825.3;matches_ref_protein=True;valid_ORF=True;extra_copy_number=0
CM058241.1	Liftoff	exon	98525181	98527640	.	-	.	ID=exon-NM_133825.3-3;Parent=rna-NM_133825.3;Dbxref=GeneID:52392,GenBank:NM_133825.3,MGI:MGI:1277184;gbkey=mRNA;gene=Macir;product=macrophage immunometabolism regulator%2C transcript variant 1;tag=RefSeq Select;transcript_id=NM_133825.3;extra_copy_number=0
CM058241.1	Liftoff	exon	98535881	98535970	.	-	.	ID=exon-NM_133825.3-2;Parent=rna-NM_133825.3;Dbxref=GeneID:52392,GenBank:NM_133825.3,MGI:MGI:1277184;gbkey=mRNA;gene=Macir;product=macrophage immunometabolism regulator%2C transcript variant 1;tag=RefSeq Select;transcript_id=NM_133825.3;extra_copy_number=0
CM058241.1	Liftoff	exon	98543114	98543301	.	-	.	ID=exon-NM_133825.3-1;Parent=rna-NM_133825.3;Dbxref=GeneID:52392,GenBank:NM_133825.3,MGI:MGI:1277184;gbkey=mRNA;gene=Macir;product=macrophage immunometabolism regulator%2C transcript variant 1;tag=RefSeq Select;transcript_id=NM_133825.3;extra_copy_number=0
CM058241.1	Liftoff	CDS	98526994	98527617	.	-	.	ID=cds-NP_598586.1;Parent=rna-NM_133825.3;Dbxref=CCDS:CCDS15202.1,GeneID:52392,GenBank:NP_598586.1,MGI:MGI:1277184;Name=NP_598586.1;gbkey=CDS;gene=Macir;product=macrophage immunometabolism regulator;protein_id=NP_598586.1;tag=RefSeq Select;extra_copy_number=0
CM058241.1	Liftoff	mRNA	98525182	98542805	.	-	.	ID=rna-XM_006529751.2;Parent=gene-Macir;Dbxref=GeneID:52392,GenBank:XM_006529751.2,MGI:MGI:1277184;Name=XM_006529751.2;gbkey=mRNA;gene=Macir;model_evidence=Supporting evidence includes similarity to: 2 ESTs%2C 3 Proteins%2C 720 long SRA reads%2C and 100%25 coverage of the annotated genomic feature by RNAseq alignments%2C including 24 samples with support for all annotated introns;product=macrophage immunometabolism regulator%2C transcript variant X1;transcript_id=XM_006529751.2;matches_ref_protein=True;valid_ORF=True;extra_copy_number=0
CM058241.1	Liftoff	exon	98525182	98527640	.	-	.	ID=exon-XM_006529751.2-3;Parent=rna-XM_006529751.2;Dbxref=GeneID:52392,GenBank:XM_006529751.2,MGI:MGI:1277184;gbkey=mRNA;gene=Macir;product=macrophage immunometabolism regulator%2C transcript variant X1;transcript_id=XM_006529751.2;extra_copy_number=0
CM058241.1	Liftoff	exon	98535881	98535970	.	-	.	ID=exon-XM_006529751.2-2;Parent=rna-XM_006529751.2;Dbxref=GeneID:52392,GenBank:XM_006529751.2,MGI:MGI:1277184;gbkey=mRNA;gene=Macir;product=macrophage immunometabolism regulator%2C transcript variant X1;transcript_id=XM_006529751.2;extra_copy_number=0
CM058241.1	Liftoff	exon	98542716	98542805	.	-	.	ID=exon-XM_006529751.2-1;Parent=rna-XM_006529751.2;Dbxref=GeneID:52392,GenBank:XM_006529751.2,MGI:MGI:1277184;gbkey=mRNA;gene=Macir;product=macrophage immunometabolism regulator%2C transcript variant X1;transcript_id=XM_006529751.2;extra_copy_number=0
CM058241.1	Liftoff	CDS	98526994	98527617	.	-	.	ID=cds-XP_006529814.1;Parent=rna-XM_006529751.2;Dbxref=GeneID:52392,GenBank:XP_006529814.1,MGI:MGI:1277184;Name=XP_006529814.1;gbkey=CDS;gene=Macir;product=macrophage immunometabolism regulator isoform X1;protein_id=XP_006529814.1;extra_copy_number=0
CM058241.1	Liftoff	gene	98587328	98651699	.	-	.	ID=gene-Ppip5k2;Dbxref=GeneID:227399,MGI:MGI:2142810;Name=Ppip5k2;description=diphosphoinositol pentakisphosphate kinase 2;gbkey=Gene;gene=Ppip5k2;gene_biotype=protein_coding;gene_synonym=Cfap160,D330021B20,Hisppd1,mKIAA0433,Vip2;coverage=1.0;sequence_ID=1.0;valid_ORFs=30;extra_copy_number=0;copy_num_ID=gene-Ppip5k2_0
CM058241.1	Liftoff	mRNA	98587328	98651341	.	-	.	ID=rna-NM_001405458.1;Parent=gene-Ppip5k2;Dbxref=GeneID:227399,GenBank:NM_001405458.1,MGI:MGI:2142810;Name=NM_001405458.1;gbkey=mRNA;gene=Ppip5k2;product=diphosphoinositol pentakisphosphate kinase 2%2C transcript variant 1;tag=RefSeq Select;transcript_id=NM_001405458.1;matches_ref_protein=True;valid_ORF=True;extra_copy_number=0
CM058241.1	Liftoff	exon	98587328	98589115	.	-	.	ID=exon-NM_001405458.1-31;Parent=rna-NM_001405458.1;Dbxref=GeneID:227399,GenBank:NM_001405458.1,MGI:MGI:2142810;gbkey=mRNA;gene=Ppip5k2;product=diphosphoinositol pentakisphosphate kinase 2%2C transcript variant 1;tag=RefSeq Select;transcript_id=NM_001405458.1;extra_copy_number=0
CM058241.1	Liftoff	exon	98593008	98593133	.	-	.	ID=exon-NM_001405458.1-30;Parent=rna-NM_001405458.1;Dbxref=GeneID:227399,GenBank:NM_001405458.1,MGI:MGI:2142810;gbkey=mRNA;gene=Ppip5k2;product=diphosphoinositol pentakisphosphate kinase 2%2C transcript variant 1;tag=RefSeq Select;transcript_id=NM_001405458.1;extra_copy_number=0
CM058241.1	Liftoff	exon	98594289	98594429	.	-	.	ID=exon-NM_001405458.1-29;Parent=rna-NM_001405458.1;Dbxref=GeneID:227399,GenBank:NM_001405458.1,MGI:MGI:2142810;gbkey=mRNA;gene=Ppip5k2;product=diphosphoinositol pentakisphosphate kinase 2%2C transcript variant 1;tag=RefSeq Select;transcript_id=NM_001405458.1;extra_copy_number=0
CM058241.1	Liftoff	exon	98597827	98597889	.	-	.	ID=exon-NM_001405458.1-28;Parent=rna-NM_001405458.1;Dbxref=GeneID:227399,GenBank:NM_001405458.1,MGI:MGI:2142810;gbkey=mRNA;gene=Ppip5k2;product=diphosphoinositol pentakisphosphate kinase 2%2C transcript variant 1;tag=RefSeq Select;transcript_id=NM_001405458.1;extra_copy_number=0
CM058241.1	Liftoff	exon	98598727	98598846	.	-	.	ID=exon-NM_001405458.1-27;Parent=rna-NM_001405458.1;Dbxref=GeneID:227399,GenBank:NM_001405458.1,MGI:MGI:2142810;gbkey=mRNA;gene=Ppip5k2;product=diphosphoinositol pentakisphosphate kinase 2%2C transcript variant 1;tag=RefSeq Select;transcript_id=NM_001405458.1;extra_copy_number=0
CM058241.1	Liftoff	exon	98601119	98601191	.	-	.	ID=exon-NM_001405458.1-26;Parent=rna-NM_001405458.1;Dbxref=GeneID:227399,GenBank:NM_001405458.1,MGI:MGI:2142810;gbkey=mRNA;gene=Ppip5k2;product=diphosphoinositol pentakisphosphate kinase 2%2C transcript variant 1;tag=RefSeq Select;transcript_id=NM_001405458.1;extra_copy_number=0
CM058241.1	Liftoff	exon	98602391	98602564	.	-	.	ID=exon-NM_001405458.1-25;Parent=rna-NM_001405458.1;Dbxref=GeneID:227399,GenBank:NM_001405458.1,MGI:MGI:2142810;gbkey=mRNA;gene=Ppip5k2;product=diphosphoinositol pentakisphosphate kinase 2%2C transcript variant 1;tag=RefSeq Select;transcript_id=NM_001405458.1;extra_copy_number=0
CM058241.1	Liftoff	exon	98604955	98605119	.	-	.	ID=exon-NM_001405458.1-24;Parent=rna-NM_001405458.1;Dbxref=GeneID:227399,GenBank:NM_001405458.1,MGI:MGI:2142810;gbkey=mRNA;gene=Ppip5k2;product=diphosphoinositol pentakisphosphate kinase 2%2C transcript variant 1;tag=RefSeq Select;transcript_id=NM_001405458.1;extra_copy_number=0
CM058241.1	Liftoff	exon	98608474	98608590	.	-	.	ID=exon-NM_001405458.1-23;Parent=rna-NM_001405458.1;Dbxref=GeneID:227399,GenBank:NM_001405458.1,MGI:MGI:2142810;gbkey=mRNA;gene=Ppip5k2;product=diphosphoinositol pentakisphosphate kinase 2%2C transcript variant 1;tag=RefSeq Select;transcript_id=NM_001405458.1;extra_copy_number=0
CM058241.1	Liftoff	exon	98608680	98608787	.	-	.	ID=exon-NM_001405458.1-22;Parent=rna-NM_001405458.1;Dbxref=GeneID:227399,GenBank:NM_001405458.1,MGI:MGI:2142810;gbkey=mRNA;gene=Ppip5k2;product=diphosphoinositol pentakisphosphate kinase 2%2C transcript variant 1;tag=RefSeq Select;transcript_id=NM_001405458.1;extra_copy_number=0
CM058241.1	Liftoff	exon	98610203	98610317	.	-	.	ID=exon-NM_001405458.1-21;Parent=rna-NM_001405458.1;Dbxref=GeneID:227399,GenBank:NM_001405458.1,MGI:MGI:2142810;gbkey=mRNA;gene=Ppip5k2;product=diphosphoinositol pentakisphosphate kinase 2%2C transcript variant 1;tag=RefSeq Select;transcript_id=NM_001405458.1;extra_copy_number=0
CM058241.1	Liftoff	exon	98611196	98611323	.	-	.	ID=exon-NM_001405458.1-20;Parent=rna-NM_001405458.1;Dbxref=GeneID:227399,GenBank:NM_001405458.1,MGI:MGI:2142810;gbkey=mRNA;gene=Ppip5k2;product=diphosphoinositol pentakisphosphate kinase 2%2C transcript variant 1;tag=RefSeq Select;transcript_id=NM_001405458.1;extra_copy_number=0
CM058241.1	Liftoff	exon	98615171	98615394	.	-	.	ID=exon-NM_001405458.1-19;Parent=rna-NM_001405458.1;Dbxref=GeneID:227399,GenBank:NM_001405458.1,MGI:MGI:2142810;gbkey=mRNA;gene=Ppip5k2;product=diphosphoinositol pentakisphosphate kinase 2%2C transcript variant 1;tag=RefSeq Select;transcript_id=NM_001405458.1;extra_copy_number=0
CM058241.1	Liftoff	exon	98616252	98616393	.	-	.	ID=exon-NM_001405458.1-18;Parent=rna-NM_001405458.1;Dbxref=GeneID:227399,GenBank:NM_001405458.1,MGI:MGI:2142810;gbkey=mRNA;gene=Ppip5k2;product=diphosphoinositol pentakisphosphate kinase 2%2C transcript variant 1;tag=RefSeq Select;transcript_id=NM_001405458.1;extra_copy_number=0
CM058241.1	Liftoff	exon	98621749	98621931	.	-	.	ID=exon-NM_001405458.1-17;Parent=rna-NM_001405458.1;Dbxref=GeneID:227399,GenBank:NM_001405458.1,MGI:MGI:2142810;gbkey=mRNA;gene=Ppip5k2;product=diphosphoinositol pentakisphosphate kinase 2%2C transcript variant 1;tag=RefSeq Select;transcript_id=NM_001405458.1;extra_copy_number=0
CM058241.1	Liftoff	exon	98622111	98622232	.	-	.	ID=exon-NM_001405458.1-16;Parent=rna-NM_001405458.1;Dbxref=GeneID:227399,GenBank:NM_001405458.1,MGI:MGI:2142810;gbkey=mRNA;gene=Ppip5k2;product=diphosphoinositol pentakisphosphate kinase 2%2C transcript variant 1;tag=RefSeq Select;transcript_id=NM_001405458.1;extra_copy_number=0
CM058241.1	Liftoff	exon	98622357	98622482	.	-	.	ID=exon-NM_001405458.1-15;Parent=rna-NM_001405458.1;Dbxref=GeneID:227399,GenBank:NM_001405458.1,MGI:MGI:2142810;gbkey=mRNA;gene=Ppip5k2;product=diphosphoinositol pentakisphosphate kinase 2%2C transcript variant 1;tag=RefSeq Select;transcript_id=NM_001405458.1;extra_copy_number=0
CM058241.1	Liftoff	exon	98625346	98625431	.	-	.	ID=exon-NM_001405458.1-14;Parent=rna-NM_001405458.1;Dbxref=GeneID:227399,GenBank:NM_001405458.1,MGI:MGI:2142810;gbkey=mRNA;gene=Ppip5k2;product=diphosphoinositol pentakisphosphate kinase 2%2C transcript variant 1;tag=RefSeq Select;transcript_id=NM_001405458.1;extra_copy_number=0
CM058241.1	Liftoff	exon	98626452	98626561	.	-	.	ID=exon-NM_001405458.1-13;Parent=rna-NM_001405458.1;Dbxref=GeneID:227399,GenBank:NM_001405458.1,MGI:MGI:2142810;gbkey=mRNA;gene=Ppip5k2;product=diphosphoinositol pentakisphosphate kinase 2%2C transcript variant 1;tag=RefSeq Select;transcript_id=NM_001405458.1;extra_copy_number=0
CM058241.1	Liftoff	exon	98626684	98626759	.	-	.	ID=exon-NM_001405458.1-12;Parent=rna-NM_001405458.1;Dbxref=GeneID:227399,GenBank:NM_001405458.1,MGI:MGI:2142810;gbkey=mRNA;gene=Ppip5k2;product=diphosphoinositol pentakisphosphate kinase 2%2C transcript variant 1;tag=RefSeq Select;transcript_id=NM_001405458.1;extra_copy_number=0
CM058241.1	Liftoff	exon	98627707	98627793	.	-	.	ID=exon-NM_001405458.1-11;Parent=rna-NM_001405458.1;Dbxref=GeneID:227399,GenBank:NM_001405458.1,MGI:MGI:2142810;gbkey=mRNA;gene=Ppip5k2;product=diphosphoinositol pentakisphosphate kinase 2%2C transcript variant 1;tag=RefSeq Select;transcript_id=NM_001405458.1;extra_copy_number=0
CM058241.1	Liftoff	exon	98628836	98628937	.	-	.	ID=exon-NM_001405458.1-10;Parent=rna-NM_001405458.1;Dbxref=GeneID:227399,GenBank:NM_001405458.1,MGI:MGI:2142810;gbkey=mRNA;gene=Ppip5k2;product=diphosphoinositol pentakisphosphate kinase 2%2C transcript variant 1;tag=RefSeq Select;transcript_id=NM_001405458.1;extra_copy_number=0
CM058241.1	Liftoff	exon	98630833	98630954	.	-	.	ID=exon-NM_001405458.1-9;Parent=rna-NM_001405458.1;Dbxref=GeneID:227399,GenBank:NM_001405458.1,MGI:MGI:2142810;gbkey=mRNA;gene=Ppip5k2;product=diphosphoinositol pentakisphosphate kinase 2%2C transcript variant 1;tag=RefSeq Select;transcript_id=NM_001405458.1;extra_copy_number=0
CM058241.1	Liftoff	exon	98631858	98632019	.	-	.	ID=exon-NM_001405458.1-8;Parent=rna-NM_001405458.1;Dbxref=GeneID:227399,GenBank:NM_001405458.1,MGI:MGI:2142810;gbkey=mRNA;gene=Ppip5k2;product=diphosphoinositol pentakisphosphate kinase 2%2C transcript variant 1;tag=RefSeq Select;transcript_id=NM_001405458.1;extra_copy_number=0
CM058241.1	Liftoff	exon	98633995	98634096	.	-	.	ID=exon-NM_001405458.1-7;Parent=rna-NM_001405458.1;Dbxref=GeneID:227399,GenBank:NM_001405458.1,MGI:MGI:2142810;gbkey=mRNA;gene=Ppip5k2;product=diphosphoinositol pentakisphosphate kinase 2%2C transcript variant 1;tag=RefSeq Select;transcript_id=NM_001405458.1;extra_copy_number=0
CM058241.1	Liftoff	exon	98636346	98636500	.	-	.	ID=exon-NM_001405458.1-6;Parent=rna-NM_001405458.1;Dbxref=GeneID:227399,GenBank:NM_001405458.1,MGI:MGI:2142810;gbkey=mRNA;gene=Ppip5k2;product=diphosphoinositol pentakisphosphate kinase 2%2C transcript variant 1;tag=RefSeq Select;transcript_id=NM_001405458.1;extra_copy_number=0
CM058241.1	Liftoff	exon	98637177	98637262	.	-	.	ID=exon-NM_001405458.1-5;Parent=rna-NM_001405458.1;Dbxref=GeneID:227399,GenBank:NM_001405458.1,MGI:MGI:2142810;gbkey=mRNA;gene=Ppip5k2;product=diphosphoinositol pentakisphosphate kinase 2%2C transcript variant 1;tag=RefSeq Select;transcript_id=NM_001405458.1;extra_copy_number=0
CM058241.1	Liftoff	exon	98638135	98638225	.	-	.	ID=exon-NM_001405458.1-4;Parent=rna-NM_001405458.1;Dbxref=GeneID:227399,GenBank:NM_001405458.1,MGI:MGI:2142810;gbkey=mRNA;gene=Ppip5k2;product=diphosphoinositol pentakisphosphate kinase 2%2C transcript variant 1;tag=RefSeq Select;transcript_id=NM_001405458.1;extra_copy_number=0
CM058241.1	Liftoff	exon	98640460	98640655	.	-	.	ID=exon-NM_001405458.1-3;Parent=rna-NM_001405458.1;Dbxref=GeneID:227399,GenBank:NM_001405458.1,MGI:MGI:2142810;gbkey=mRNA;gene=Ppip5k2;product=diphosphoinositol pentakisphosphate kinase 2%2C transcript variant 1;tag=RefSeq Select;transcript_id=NM_001405458.1;extra_copy_number=0
CM058241.1	Liftoff	exon	98642716	98643112	.	-	.	ID=exon-NM_001405458.1-2;Parent=rna-NM_001405458.1;Dbxref=GeneID:227399,GenBank:NM_001405458.1,MGI:MGI:2142810;gbkey=mRNA;gene=Ppip5k2;product=diphosphoinositol pentakisphosphate kinase 2%2C transcript variant 1;tag=RefSeq Select;transcript_id=NM_001405458.1;extra_copy_number=0
CM058241.1	Liftoff	exon	98651146	98651341	.	-	.	ID=exon-NM_001405458.1-1;Parent=rna-NM_001405458.1;Dbxref=GeneID:227399,GenBank:NM_001405458.1,MGI:MGI:2142810;gbkey=mRNA;gene=Ppip5k2;product=diphosphoinositol pentakisphosphate kinase 2%2C transcript variant 1;tag=RefSeq Select;transcript_id=NM_001405458.1;extra_copy_number=0
CM058241.1	Liftoff	CDS	98589003	98589115	.	-	.	ID=cds-NP_001392387.1;Parent=rna-NM_001405458.1;Dbxref=GeneID:227399,GenBank:NP_001392387.1,MGI:MGI:2142810;Name=NP_001392387.1;Note=isoform 1 is encoded by transcript variant 1;gbkey=CDS;gene=Ppip5k2;product=inositol hexakisphosphate and diphosphoinositol-pentakisphosphate kinase 2 isoform 1;protein_id=NP_001392387.1;tag=RefSeq Select;extra_copy_number=0
CM058241.1	Liftoff	CDS	98593008	98593133	.	-	.	ID=cds-NP_001392387.1;Parent=rna-NM_001405458.1;Dbxref=GeneID:227399,GenBank:NP_001392387.1,MGI:MGI:2142810;Name=NP_001392387.1;Note=isoform 1 is encoded by transcript variant 1;gbkey=CDS;gene=Ppip5k2;product=inositol hexakisphosphate and diphosphoinositol-pentakisphosphate kinase 2 isoform 1;protein_id=NP_001392387.1;tag=RefSeq Select;extra_copy_number=0
CM058241.1	Liftoff	CDS	98594289	98594429	.	-	.	ID=cds-NP_001392387.1;Parent=rna-NM_001405458.1;Dbxref=GeneID:227399,GenBank:NP_001392387.1,MGI:MGI:2142810;Name=NP_001392387.1;Note=isoform 1 is encoded by transcript variant 1;gbkey=CDS;gene=Ppip5k2;product=inositol hexakisphosphate and diphosphoinositol-pentakisphosphate kinase 2 isoform 1;protein_id=NP_001392387.1;tag=RefSeq Select;extra_copy_number=0
CM058241.1	Liftoff	CDS	98597827	98597889	.	-	.	ID=cds-NP_001392387.1;Parent=rna-NM_001405458.1;Dbxref=GeneID:227399,GenBank:NP_001392387.1,MGI:MGI:2142810;Name=NP_001392387.1;Note=isoform 1 is encoded by transcript variant 1;gbkey=CDS;gene=Ppip5k2;product=inositol hexakisphosphate and diphosphoinositol-pentakisphosphate kinase 2 isoform 1;protein_id=NP_001392387.1;tag=RefSeq Select;extra_copy_number=0
CM058241.1	Liftoff	CDS	98598727	98598846	.	-	.	ID=cds-NP_001392387.1;Parent=rna-NM_001405458.1;Dbxref=GeneID:227399,GenBank:NP_001392387.1,MGI:MGI:2142810;Name=NP_001392387.1;Note=isoform 1 is encoded by transcript variant 1;gbkey=CDS;gene=Ppip5k2;product=inositol hexakisphosphate and diphosphoinositol-pentakisphosphate kinase 2 isoform 1;protein_id=NP_001392387.1;tag=RefSeq Select;extra_copy_number=0
CM058241.1	Liftoff	CDS	98601119	98601191	.	-	.	ID=cds-NP_001392387.1;Parent=rna-NM_001405458.1;Dbxref=GeneID:227399,GenBank:NP_001392387.1,MGI:MGI:2142810;Name=NP_001392387.1;Note=isoform 1 is encoded by transcript variant 1;gbkey=CDS;gene=Ppip5k2;product=inositol hexakisphosphate and diphosphoinositol-pentakisphosphate kinase 2 isoform 1;protein_id=NP_001392387.1;tag=RefSeq Select;extra_copy_number=0
CM058241.1	Liftoff	CDS	98602391	98602564	.	-	.	ID=cds-NP_001392387.1;Parent=rna-NM_001405458.1;Dbxref=GeneID:227399,GenBank:NP_001392387.1,MGI:MGI:2142810;Name=NP_001392387.1;Note=isoform 1 is encoded by transcript variant 1;gbkey=CDS;gene=Ppip5k2;product=inositol hexakisphosphate and diphosphoinositol-pentakisphosphate kinase 2 isoform 1;protein_id=NP_001392387.1;tag=RefSeq Select;extra_copy_number=0
CM058241.1	Liftoff	CDS	98604955	98605119	.	-	.	ID=cds-NP_001392387.1;Parent=rna-NM_001405458.1;Dbxref=GeneID:227399,GenBank:NP_001392387.1,MGI:MGI:2142810;Name=NP_001392387.1;Note=isoform 1 is encoded by transcript variant 1;gbkey=CDS;gene=Ppip5k2;product=inositol hexakisphosphate and diphosphoinositol-pentakisphosphate kinase 2 isoform 1;protein_id=NP_001392387.1;tag=RefSeq Select;extra_copy_number=0
CM058241.1	Liftoff	CDS	98608474	98608590	.	-	.	ID=cds-NP_001392387.1;Parent=rna-NM_001405458.1;Dbxref=GeneID:227399,GenBank:NP_001392387.1,MGI:MGI:2142810;Name=NP_001392387.1;Note=isoform 1 is encoded by transcript variant 1;gbkey=CDS;gene=Ppip5k2;product=inositol hexakisphosphate and diphosphoinositol-pentakisphosphate kinase 2 isoform 1;protein_id=NP_001392387.1;tag=RefSeq Select;extra_copy_number=0
CM058241.1	Liftoff	CDS	98608680	98608787	.	-	.	ID=cds-NP_001392387.1;Parent=rna-NM_001405458.1;Dbxref=GeneID:227399,GenBank:NP_001392387.1,MGI:MGI:2142810;Name=NP_001392387.1;Note=isoform 1 is encoded by transcript variant 1;gbkey=CDS;gene=Ppip5k2;product=inositol hexakisphosphate and diphosphoinositol-pentakisphosphate kinase 2 isoform 1;protein_id=NP_001392387.1;tag=RefSeq Select;extra_copy_number=0
CM058241.1	Liftoff	CDS	98610203	98610317	.	-	.	ID=cds-NP_001392387.1;Parent=rna-NM_001405458.1;Dbxref=GeneID:227399,GenBank:NP_001392387.1,MGI:MGI:2142810;Name=NP_001392387.1;Note=isoform 1 is encoded by transcript variant 1;gbkey=CDS;gene=Ppip5k2;product=inositol hexakisphosphate and diphosphoinositol-pentakisphosphate kinase 2 isoform 1;protein_id=NP_001392387.1;tag=RefSeq Select;extra_copy_number=0
CM058241.1	Liftoff	CDS	98611196	98611323	.	-	.	ID=cds-NP_001392387.1;Parent=rna-NM_001405458.1;Dbxref=GeneID:227399,GenBank:NP_001392387.1,MGI:MGI:2142810;Name=NP_001392387.1;Note=isoform 1 is encoded by transcript variant 1;gbkey=CDS;gene=Ppip5k2;product=inositol hexakisphosphate and diphosphoinositol-pentakisphosphate kinase 2 isoform 1;protein_id=NP_001392387.1;tag=RefSeq Select;extra_copy_number=0
CM058241.1	Liftoff	CDS	98615171	98615394	.	-	.	ID=cds-NP_001392387.1;Parent=rna-NM_001405458.1;Dbxref=GeneID:227399,GenBank:NP_001392387.1,MGI:MGI:2142810;Name=NP_001392387.1;Note=isoform 1 is encoded by transcript variant 1;gbkey=CDS;gene=Ppip5k2;product=inositol hexakisphosphate and diphosphoinositol-pentakisphosphate kinase 2 isoform 1;protein_id=NP_001392387.1;tag=RefSeq Select;extra_copy_number=0
CM058241.1	Liftoff	CDS	98616252	98616393	.	-	.	ID=cds-NP_001392387.1;Parent=rna-NM_001405458.1;Dbxref=GeneID:227399,GenBank:NP_001392387.1,MGI:MGI:2142810;Name=NP_001392387.1;Note=isoform 1 is encoded by transcript variant 1;gbkey=CDS;gene=Ppip5k2;product=inositol hexakisphosphate and diphosphoinositol-pentakisphosphate kinase 2 isoform 1;protein_id=NP_001392387.1;tag=RefSeq Select;extra_copy_number=0
CM058241.1	Liftoff	CDS	98621749	98621931	.	-	.	ID=cds-NP_001392387.1;Parent=rna-NM_001405458.1;Dbxref=GeneID:227399,GenBank:NP_001392387.1,MGI:MGI:2142810;Name=NP_001392387.1;Note=isoform 1 is encoded by transcript variant 1;gbkey=CDS;gene=Ppip5k2;product=inositol hexakisphosphate and diphosphoinositol-pentakisphosphate kinase 2 isoform 1;protein_id=NP_001392387.1;tag=RefSeq Select;extra_copy_number=0
CM058241.1	Liftoff	CDS	98622111	98622232	.	-	.	ID=cds-NP_001392387.1;Parent=rna-NM_001405458.1;Dbxref=GeneID:227399,GenBank:NP_001392387.1,MGI:MGI:2142810;Name=NP_001392387.1;Note=isoform 1 is encoded by transcript variant 1;gbkey=CDS;gene=Ppip5k2;product=inositol hexakisphosphate and diphosphoinositol-pentakisphosphate kinase 2 isoform 1;protein_id=NP_001392387.1;tag=RefSeq Select;extra_copy_number=0
CM058241.1	Liftoff	CDS	98622357	98622482	.	-	.	ID=cds-NP_001392387.1;Parent=rna-NM_001405458.1;Dbxref=GeneID:227399,GenBank:NP_001392387.1,MGI:MGI:2142810;Name=NP_001392387.1;Note=isoform 1 is encoded by transcript variant 1;gbkey=CDS;gene=Ppip5k2;product=inositol hexakisphosphate and diphosphoinositol-pentakisphosphate kinase 2 isoform 1;protein_id=NP_001392387.1;tag=RefSeq Select;extra_copy_number=0
CM058241.1	Liftoff	CDS	98625346	98625431	.	-	.	ID=cds-NP_001392387.1;Parent=rna-NM_001405458.1;Dbxref=GeneID:227399,GenBank:NP_001392387.1,MGI:MGI:2142810;Name=NP_001392387.1;Note=isoform 1 is encoded by transcript variant 1;gbkey=CDS;gene=Ppip5k2;product=inositol hexakisphosphate and diphosphoinositol-pentakisphosphate kinase 2 isoform 1;protein_id=NP_001392387.1;tag=RefSeq Select;extra_copy_number=0
CM058241.1	Liftoff	CDS	98626452	98626561	.	-	.	ID=cds-NP_001392387.1;Parent=rna-NM_001405458.1;Dbxref=GeneID:227399,GenBank:NP_001392387.1,MGI:MGI:2142810;Name=NP_001392387.1;Note=isoform 1 is encoded by transcript variant 1;gbkey=CDS;gene=Ppip5k2;product=inositol hexakisphosphate and diphosphoinositol-pentakisphosphate kinase 2 isoform 1;protein_id=NP_001392387.1;tag=RefSeq Select;extra_copy_number=0
CM058241.1	Liftoff	CDS	98626684	98626759	.	-	.	ID=cds-NP_001392387.1;Parent=rna-NM_001405458.1;Dbxref=GeneID:227399,GenBank:NP_001392387.1,MGI:MGI:2142810;Name=NP_001392387.1;Note=isoform 1 is encoded by transcript variant 1;gbkey=CDS;gene=Ppip5k2;product=inositol hexakisphosphate and diphosphoinositol-pentakisphosphate kinase 2 isoform 1;protein_id=NP_001392387.1;tag=RefSeq Select;extra_copy_number=0
CM058241.1	Liftoff	CDS	98627707	98627793	.	-	.	ID=cds-NP_001392387.1;Parent=rna-NM_001405458.1;Dbxref=GeneID:227399,GenBank:NP_001392387.1,MGI:MGI:2142810;Name=NP_001392387.1;Note=isoform 1 is encoded by transcript variant 1;gbkey=CDS;gene=Ppip5k2;product=inositol hexakisphosphate and diphosphoinositol-pentakisphosphate kinase 2 isoform 1;protein_id=NP_001392387.1;tag=RefSeq Select;extra_copy_number=0
CM058241.1	Liftoff	CDS	98628836	98628937	.	-	.	ID=cds-NP_001392387.1;Parent=rna-NM_001405458.1;Dbxref=GeneID:227399,GenBank:NP_001392387.1,MGI:MGI:2142810;Name=NP_001392387.1;Note=isoform 1 is encoded by transcript variant 1;gbkey=CDS;gene=Ppip5k2;product=inositol hexakisphosphate and diphosphoinositol-pentakisphosphate kinase 2 isoform 1;protein_id=NP_001392387.1;tag=RefSeq Select;extra_copy_number=0
CM058241.1	Liftoff	CDS	98630833	98630954	.	-	.	ID=cds-NP_001392387.1;Parent=rna-NM_001405458.1;Dbxref=GeneID:227399,GenBank:NP_001392387.1,MGI:MGI:2142810;Name=NP_001392387.1;Note=isoform 1 is encoded by transcript variant 1;gbkey=CDS;gene=Ppip5k2;product=inositol hexakisphosphate and diphosphoinositol-pentakisphosphate kinase 2 isoform 1;protein_id=NP_001392387.1;tag=RefSeq Select;extra_copy_number=0
CM058241.1	Liftoff	CDS	98631858	98632019	.	-	.	ID=cds-NP_001392387.1;Parent=rna-NM_001405458.1;Dbxref=GeneID:227399,GenBank:NP_001392387.1,MGI:MGI:2142810;Name=NP_001392387.1;Note=isoform 1 is encoded by transcript variant 1;gbkey=CDS;gene=Ppip5k2;product=inositol hexakisphosphate and diphosphoinositol-pentakisphosphate kinase 2 isoform 1;protein_id=NP_001392387.1;tag=RefSeq Select;extra_copy_number=0
CM058241.1	Liftoff	CDS	98633995	98634096	.	-	.	ID=cds-NP_001392387.1;Parent=rna-NM_001405458.1;Dbxref=GeneID:227399,GenBank:NP_001392387.1,MGI:MGI:2142810;Name=NP_001392387.1;Note=isoform 1 is encoded by transcript variant 1;gbkey=CDS;gene=Ppip5k2;product=inositol hexakisphosphate and diphosphoinositol-pentakisphosphate kinase 2 isoform 1;protein_id=NP_001392387.1;tag=RefSeq Select;extra_copy_number=0
CM058241.1	Liftoff	CDS	98636346	98636500	.	-	.	ID=cds-NP_001392387.1;Parent=rna-NM_001405458.1;Dbxref=GeneID:227399,GenBank:NP_001392387.1,MGI:MGI:2142810;Name=NP_001392387.1;Note=isoform 1 is encoded by transcript variant 1;gbkey=CDS;gene=Ppip5k2;product=inositol hexakisphosphate and diphosphoinositol-pentakisphosphate kinase 2 isoform 1;protein_id=NP_001392387.1;tag=RefSeq Select;extra_copy_number=0
CM058241.1	Liftoff	CDS	98637177	98637262	.	-	.	ID=cds-NP_001392387.1;Parent=rna-NM_001405458.1;Dbxref=GeneID:227399,GenBank:NP_001392387.1,MGI:MGI:2142810;Name=NP_001392387.1;Note=isoform 1 is encoded by transcript variant 1;gbkey=CDS;gene=Ppip5k2;product=inositol hexakisphosphate and diphosphoinositol-pentakisphosphate kinase 2 isoform 1;protein_id=NP_001392387.1;tag=RefSeq Select;extra_copy_number=0
CM058241.1	Liftoff	CDS	98638135	98638225	.	-	.	ID=cds-NP_001392387.1;Parent=rna-NM_001405458.1;Dbxref=GeneID:227399,GenBank:NP_001392387.1,MGI:MGI:2142810;Name=NP_001392387.1;Note=isoform 1 is encoded by transcript variant 1;gbkey=CDS;gene=Ppip5k2;product=inositol hexakisphosphate and diphosphoinositol-pentakisphosphate kinase 2 isoform 1;protein_id=NP_001392387.1;tag=RefSeq Select;extra_copy_number=0
CM058241.1	Liftoff	CDS	98640460	98640655	.	-	.	ID=cds-NP_001392387.1;Parent=rna-NM_001405458.1;Dbxref=GeneID:227399,GenBank:NP_001392387.1,MGI:MGI:2142810;Name=NP_001392387.1;Note=isoform 1 is encoded by transcript variant 1;gbkey=CDS;gene=Ppip5k2;product=inositol hexakisphosphate and diphosphoinositol-pentakisphosphate kinase 2 isoform 1;protein_id=NP_001392387.1;tag=RefSeq Select;extra_copy_number=0
CM058241.1	Liftoff	CDS	98642716	98642847	.	-	.	ID=cds-NP_001392387.1;Parent=rna-NM_001405458.1;Dbxref=GeneID:227399,GenBank:NP_001392387.1,MGI:MGI:2142810;Name=NP_001392387.1;Note=isoform 1 is encoded by transcript variant 1;gbkey=CDS;gene=Ppip5k2;product=inositol hexakisphosphate and diphosphoinositol-pentakisphosphate kinase 2 isoform 1;protein_id=NP_001392387.1;tag=RefSeq Select;extra_copy_number=0
CM058241.1	Liftoff	mRNA	98587328	98651176	.	-	.	ID=rna-NM_001405459.1;Parent=gene-Ppip5k2;Dbxref=GeneID:227399,GenBank:NM_001405459.1,MGI:MGI:2142810;Name=NM_001405459.1;gbkey=mRNA;gene=Ppip5k2;product=diphosphoinositol pentakisphosphate kinase 2%2C transcript variant 2;transcript_id=NM_001405459.1;matches_ref_protein=True;valid_ORF=True;extra_copy_number=0
CM058241.1	Liftoff	exon	98587328	98589115	.	-	.	ID=exon-NM_001405459.1-30;Parent=rna-NM_001405459.1;Dbxref=GeneID:227399,GenBank:NM_001405459.1,MGI:MGI:2142810;gbkey=mRNA;gene=Ppip5k2;product=diphosphoinositol pentakisphosphate kinase 2%2C transcript variant 2;transcript_id=NM_001405459.1;extra_copy_number=0
CM058241.1	Liftoff	exon	98593008	98593133	.	-	.	ID=exon-NM_001405459.1-29;Parent=rna-NM_001405459.1;Dbxref=GeneID:227399,GenBank:NM_001405459.1,MGI:MGI:2142810;gbkey=mRNA;gene=Ppip5k2;product=diphosphoinositol pentakisphosphate kinase 2%2C transcript variant 2;transcript_id=NM_001405459.1;extra_copy_number=0
CM058241.1	Liftoff	exon	98594289	98594429	.	-	.	ID=exon-NM_001405459.1-28;Parent=rna-NM_001405459.1;Dbxref=GeneID:227399,GenBank:NM_001405459.1,MGI:MGI:2142810;gbkey=mRNA;gene=Ppip5k2;product=diphosphoinositol pentakisphosphate kinase 2%2C transcript variant 2;transcript_id=NM_001405459.1;extra_copy_number=0
CM058241.1	Liftoff	exon	98597827	98597889	.	-	.	ID=exon-NM_001405459.1-27;Parent=rna-NM_001405459.1;Dbxref=GeneID:227399,GenBank:NM_001405459.1,MGI:MGI:2142810;gbkey=mRNA;gene=Ppip5k2;product=diphosphoinositol pentakisphosphate kinase 2%2C transcript variant 2;transcript_id=NM_001405459.1;extra_copy_number=0
CM058241.1	Liftoff	exon	98598727	98598846	.	-	.	ID=exon-NM_001405459.1-26;Parent=rna-NM_001405459.1;Dbxref=GeneID:227399,GenBank:NM_001405459.1,MGI:MGI:2142810;gbkey=mRNA;gene=Ppip5k2;product=diphosphoinositol pentakisphosphate kinase 2%2C transcript variant 2;transcript_id=NM_001405459.1;extra_copy_number=0
CM058241.1	Liftoff	exon	98601119	98601191	.	-	.	ID=exon-NM_001405459.1-25;Parent=rna-NM_001405459.1;Dbxref=GeneID:227399,GenBank:NM_001405459.1,MGI:MGI:2142810;gbkey=mRNA;gene=Ppip5k2;product=diphosphoinositol pentakisphosphate kinase 2%2C transcript variant 2;transcript_id=NM_001405459.1;extra_copy_number=0
CM058241.1	Liftoff	exon	98604955	98605119	.	-	.	ID=exon-NM_001405459.1-24;Parent=rna-NM_001405459.1;Dbxref=GeneID:227399,GenBank:NM_001405459.1,MGI:MGI:2142810;gbkey=mRNA;gene=Ppip5k2;product=diphosphoinositol pentakisphosphate kinase 2%2C transcript variant 2;transcript_id=NM_001405459.1;extra_copy_number=0
CM058241.1	Liftoff	exon	98608474	98608590	.	-	.	ID=exon-NM_001405459.1-23;Parent=rna-NM_001405459.1;Dbxref=GeneID:227399,GenBank:NM_001405459.1,MGI:MGI:2142810;gbkey=mRNA;gene=Ppip5k2;product=diphosphoinositol pentakisphosphate kinase 2%2C transcript variant 2;transcript_id=NM_001405459.1;extra_copy_number=0
CM058241.1	Liftoff	exon	98608680	98608787	.	-	.	ID=exon-NM_001405459.1-22;Parent=rna-NM_001405459.1;Dbxref=GeneID:227399,GenBank:NM_001405459.1,MGI:MGI:2142810;gbkey=mRNA;gene=Ppip5k2;product=diphosphoinositol pentakisphosphate kinase 2%2C transcript variant 2;transcript_id=NM_001405459.1;extra_copy_number=0
CM058241.1	Liftoff	exon	98610203	98610317	.	-	.	ID=exon-NM_001405459.1-21;Parent=rna-NM_001405459.1;Dbxref=GeneID:227399,GenBank:NM_001405459.1,MGI:MGI:2142810;gbkey=mRNA;gene=Ppip5k2;product=diphosphoinositol pentakisphosphate kinase 2%2C transcript variant 2;transcript_id=NM_001405459.1;extra_copy_number=0
CM058241.1	Liftoff	exon	98611196	98611323	.	-	.	ID=exon-NM_001405459.1-20;Parent=rna-NM_001405459.1;Dbxref=GeneID:227399,GenBank:NM_001405459.1,MGI:MGI:2142810;gbkey=mRNA;gene=Ppip5k2;product=diphosphoinositol pentakisphosphate kinase 2%2C transcript variant 2;transcript_id=NM_001405459.1;extra_copy_number=0
CM058241.1	Liftoff	exon	98615171	98615394	.	-	.	ID=exon-NM_001405459.1-19;Parent=rna-NM_001405459.1;Dbxref=GeneID:227399,GenBank:NM_001405459.1,MGI:MGI:2142810;gbkey=mRNA;gene=Ppip5k2;product=diphosphoinositol pentakisphosphate kinase 2%2C transcript variant 2;transcript_id=NM_001405459.1;extra_copy_number=0
CM058241.1	Liftoff	exon	98616252	98616393	.	-	.	ID=exon-NM_001405459.1-18;Parent=rna-NM_001405459.1;Dbxref=GeneID:227399,GenBank:NM_001405459.1,MGI:MGI:2142810;gbkey=mRNA;gene=Ppip5k2;product=diphosphoinositol pentakisphosphate kinase 2%2C transcript variant 2;transcript_id=NM_001405459.1;extra_copy_number=0
CM058241.1	Liftoff	exon	98621749	98621931	.	-	.	ID=exon-NM_001405459.1-17;Parent=rna-NM_001405459.1;Dbxref=GeneID:227399,GenBank:NM_001405459.1,MGI:MGI:2142810;gbkey=mRNA;gene=Ppip5k2;product=diphosphoinositol pentakisphosphate kinase 2%2C transcript variant 2;transcript_id=NM_001405459.1;extra_copy_number=0
CM058241.1	Liftoff	exon	98622111	98622232	.	-	.	ID=exon-NM_001405459.1-16;Parent=rna-NM_001405459.1;Dbxref=GeneID:227399,GenBank:NM_001405459.1,MGI:MGI:2142810;gbkey=mRNA;gene=Ppip5k2;product=diphosphoinositol pentakisphosphate kinase 2%2C transcript variant 2;transcript_id=NM_001405459.1;extra_copy_number=0
CM058241.1	Liftoff	exon	98622357	98622482	.	-	.	ID=exon-NM_001405459.1-15;Parent=rna-NM_001405459.1;Dbxref=GeneID:227399,GenBank:NM_001405459.1,MGI:MGI:2142810;gbkey=mRNA;gene=Ppip5k2;product=diphosphoinositol pentakisphosphate kinase 2%2C transcript variant 2;transcript_id=NM_001405459.1;extra_copy_number=0
CM058241.1	Liftoff	exon	98625346	98625431	.	-	.	ID=exon-NM_001405459.1-14;Parent=rna-NM_001405459.1;Dbxref=GeneID:227399,GenBank:NM_001405459.1,MGI:MGI:2142810;gbkey=mRNA;gene=Ppip5k2;product=diphosphoinositol pentakisphosphate kinase 2%2C transcript variant 2;transcript_id=NM_001405459.1;extra_copy_number=0
CM058241.1	Liftoff	exon	98626452	98626561	.	-	.	ID=exon-NM_001405459.1-13;Parent=rna-NM_001405459.1;Dbxref=GeneID:227399,GenBank:NM_001405459.1,MGI:MGI:2142810;gbkey=mRNA;gene=Ppip5k2;product=diphosphoinositol pentakisphosphate kinase 2%2C transcript variant 2;transcript_id=NM_001405459.1;extra_copy_number=0
CM058241.1	Liftoff	exon	98626684	98626759	.	-	.	ID=exon-NM_001405459.1-12;Parent=rna-NM_001405459.1;Dbxref=GeneID:227399,GenBank:NM_001405459.1,MGI:MGI:2142810;gbkey=mRNA;gene=Ppip5k2;product=diphosphoinositol pentakisphosphate kinase 2%2C transcript variant 2;transcript_id=NM_001405459.1;extra_copy_number=0
CM058241.1	Liftoff	exon	98627707	98627793	.	-	.	ID=exon-NM_001405459.1-11;Parent=rna-NM_001405459.1;Dbxref=GeneID:227399,GenBank:NM_001405459.1,MGI:MGI:2142810;gbkey=mRNA;gene=Ppip5k2;product=diphosphoinositol pentakisphosphate kinase 2%2C transcript variant 2;transcript_id=NM_001405459.1;extra_copy_number=0
CM058241.1	Liftoff	exon	98628836	98628937	.	-	.	ID=exon-NM_001405459.1-10;Parent=rna-NM_001405459.1;Dbxref=GeneID:227399,GenBank:NM_001405459.1,MGI:MGI:2142810;gbkey=mRNA;gene=Ppip5k2;product=diphosphoinositol pentakisphosphate kinase 2%2C transcript variant 2;transcript_id=NM_001405459.1;extra_copy_number=0
CM058241.1	Liftoff	exon	98630833	98630954	.	-	.	ID=exon-NM_001405459.1-9;Parent=rna-NM_001405459.1;Dbxref=GeneID:227399,GenBank:NM_001405459.1,MGI:MGI:2142810;gbkey=mRNA;gene=Ppip5k2;product=diphosphoinositol pentakisphosphate kinase 2%2C transcript variant 2;transcript_id=NM_001405459.1;extra_copy_number=0
CM058241.1	Liftoff	exon	98631858	98632019	.	-	.	ID=exon-NM_001405459.1-8;Parent=rna-NM_001405459.1;Dbxref=GeneID:227399,GenBank:NM_001405459.1,MGI:MGI:2142810;gbkey=mRNA;gene=Ppip5k2;product=diphosphoinositol pentakisphosphate kinase 2%2C transcript variant 2;transcript_id=NM_001405459.1;extra_copy_number=0
CM058241.1	Liftoff	exon	98633995	98634096	.	-	.	ID=exon-NM_001405459.1-7;Parent=rna-NM_001405459.1;Dbxref=GeneID:227399,GenBank:NM_001405459.1,MGI:MGI:2142810;gbkey=mRNA;gene=Ppip5k2;product=diphosphoinositol pentakisphosphate kinase 2%2C transcript variant 2;transcript_id=NM_001405459.1;extra_copy_number=0
CM058241.1	Liftoff	exon	98636346	98636500	.	-	.	ID=exon-NM_001405459.1-6;Parent=rna-NM_001405459.1;Dbxref=GeneID:227399,GenBank:NM_001405459.1,MGI:MGI:2142810;gbkey=mRNA;gene=Ppip5k2;product=diphosphoinositol pentakisphosphate kinase 2%2C transcript variant 2;transcript_id=NM_001405459.1;extra_copy_number=0
CM058241.1	Liftoff	exon	98637177	98637262	.	-	.	ID=exon-NM_001405459.1-5;Parent=rna-NM_001405459.1;Dbxref=GeneID:227399,GenBank:NM_001405459.1,MGI:MGI:2142810;gbkey=mRNA;gene=Ppip5k2;product=diphosphoinositol pentakisphosphate kinase 2%2C transcript variant 2;transcript_id=NM_001405459.1;extra_copy_number=0
CM058241.1	Liftoff	exon	98638135	98638225	.	-	.	ID=exon-NM_001405459.1-4;Parent=rna-NM_001405459.1;Dbxref=GeneID:227399,GenBank:NM_001405459.1,MGI:MGI:2142810;gbkey=mRNA;gene=Ppip5k2;product=diphosphoinositol pentakisphosphate kinase 2%2C transcript variant 2;transcript_id=NM_001405459.1;extra_copy_number=0
CM058241.1	Liftoff	exon	98640460	98640655	.	-	.	ID=exon-NM_001405459.1-3;Parent=rna-NM_001405459.1;Dbxref=GeneID:227399,GenBank:NM_001405459.1,MGI:MGI:2142810;gbkey=mRNA;gene=Ppip5k2;product=diphosphoinositol pentakisphosphate kinase 2%2C transcript variant 2;transcript_id=NM_001405459.1;extra_copy_number=0
CM058241.1	Liftoff	exon	98642716	98643112	.	-	.	ID=exon-NM_001405459.1-2;Parent=rna-NM_001405459.1;Dbxref=GeneID:227399,GenBank:NM_001405459.1,MGI:MGI:2142810;gbkey=mRNA;gene=Ppip5k2;product=diphosphoinositol pentakisphosphate kinase 2%2C transcript variant 2;transcript_id=NM_001405459.1;extra_copy_number=0
CM058241.1	Liftoff	exon	98650695	98651176	.	-	.	ID=exon-NM_001405459.1-1;Parent=rna-NM_001405459.1;Dbxref=GeneID:227399,GenBank:NM_001405459.1,MGI:MGI:2142810;gbkey=mRNA;gene=Ppip5k2;product=diphosphoinositol pentakisphosphate kinase 2%2C transcript variant 2;transcript_id=NM_001405459.1;extra_copy_number=0
CM058241.1	Liftoff	CDS	98589003	98589115	.	-	.	ID=cds-NP_001392388.1;Parent=rna-NM_001405459.1;Dbxref=GeneID:227399,GenBank:NP_001392388.1,MGI:MGI:2142810;Name=NP_001392388.1;Note=isoform 2 is encoded by transcript variant 2;gbkey=CDS;gene=Ppip5k2;product=inositol hexakisphosphate and diphosphoinositol-pentakisphosphate kinase 2 isoform 2;protein_id=NP_001392388.1;extra_copy_number=0
CM058241.1	Liftoff	CDS	98593008	98593133	.	-	.	ID=cds-NP_001392388.1;Parent=rna-NM_001405459.1;Dbxref=GeneID:227399,GenBank:NP_001392388.1,MGI:MGI:2142810;Name=NP_001392388.1;Note=isoform 2 is encoded by transcript variant 2;gbkey=CDS;gene=Ppip5k2;product=inositol hexakisphosphate and diphosphoinositol-pentakisphosphate kinase 2 isoform 2;protein_id=NP_001392388.1;extra_copy_number=0
CM058241.1	Liftoff	CDS	98594289	98594429	.	-	.	ID=cds-NP_001392388.1;Parent=rna-NM_001405459.1;Dbxref=GeneID:227399,GenBank:NP_001392388.1,MGI:MGI:2142810;Name=NP_001392388.1;Note=isoform 2 is encoded by transcript variant 2;gbkey=CDS;gene=Ppip5k2;product=inositol hexakisphosphate and diphosphoinositol-pentakisphosphate kinase 2 isoform 2;protein_id=NP_001392388.1;extra_copy_number=0
CM058241.1	Liftoff	CDS	98597827	98597889	.	-	.	ID=cds-NP_001392388.1;Parent=rna-NM_001405459.1;Dbxref=GeneID:227399,GenBank:NP_001392388.1,MGI:MGI:2142810;Name=NP_001392388.1;Note=isoform 2 is encoded by transcript variant 2;gbkey=CDS;gene=Ppip5k2;product=inositol hexakisphosphate and diphosphoinositol-pentakisphosphate kinase 2 isoform 2;protein_id=NP_001392388.1;extra_copy_number=0
CM058241.1	Liftoff	CDS	98598727	98598846	.	-	.	ID=cds-NP_001392388.1;Parent=rna-NM_001405459.1;Dbxref=GeneID:227399,GenBank:NP_001392388.1,MGI:MGI:2142810;Name=NP_001392388.1;Note=isoform 2 is encoded by transcript variant 2;gbkey=CDS;gene=Ppip5k2;product=inositol hexakisphosphate and diphosphoinositol-pentakisphosphate kinase 2 isoform 2;protein_id=NP_001392388.1;extra_copy_number=0
CM058241.1	Liftoff	CDS	98601119	98601191	.	-	.	ID=cds-NP_001392388.1;Parent=rna-NM_001405459.1;Dbxref=GeneID:227399,GenBank:NP_001392388.1,MGI:MGI:2142810;Name=NP_001392388.1;Note=isoform 2 is encoded by transcript variant 2;gbkey=CDS;gene=Ppip5k2;product=inositol hexakisphosphate and diphosphoinositol-pentakisphosphate kinase 2 isoform 2;protein_id=NP_001392388.1;extra_copy_number=0
CM058241.1	Liftoff	CDS	98604955	98605119	.	-	.	ID=cds-NP_001392388.1;Parent=rna-NM_001405459.1;Dbxref=GeneID:227399,GenBank:NP_001392388.1,MGI:MGI:2142810;Name=NP_001392388.1;Note=isoform 2 is encoded by transcript variant 2;gbkey=CDS;gene=Ppip5k2;product=inositol hexakisphosphate and diphosphoinositol-pentakisphosphate kinase 2 isoform 2;protein_id=NP_001392388.1;extra_copy_number=0
CM058241.1	Liftoff	CDS	98608474	98608590	.	-	.	ID=cds-NP_001392388.1;Parent=rna-NM_001405459.1;Dbxref=GeneID:227399,GenBank:NP_001392388.1,MGI:MGI:2142810;Name=NP_001392388.1;Note=isoform 2 is encoded by transcript variant 2;gbkey=CDS;gene=Ppip5k2;product=inositol hexakisphosphate and diphosphoinositol-pentakisphosphate kinase 2 isoform 2;protein_id=NP_001392388.1;extra_copy_number=0
CM058241.1	Liftoff	CDS	98608680	98608787	.	-	.	ID=cds-NP_001392388.1;Parent=rna-NM_001405459.1;Dbxref=GeneID:227399,GenBank:NP_001392388.1,MGI:MGI:2142810;Name=NP_001392388.1;Note=isoform 2 is encoded by transcript variant 2;gbkey=CDS;gene=Ppip5k2;product=inositol hexakisphosphate and diphosphoinositol-pentakisphosphate kinase 2 isoform 2;protein_id=NP_001392388.1;extra_copy_number=0
CM058241.1	Liftoff	CDS	98610203	98610317	.	-	.	ID=cds-NP_001392388.1;Parent=rna-NM_001405459.1;Dbxref=GeneID:227399,GenBank:NP_001392388.1,MGI:MGI:2142810;Name=NP_001392388.1;Note=isoform 2 is encoded by transcript variant 2;gbkey=CDS;gene=Ppip5k2;product=inositol hexakisphosphate and diphosphoinositol-pentakisphosphate kinase 2 isoform 2;protein_id=NP_001392388.1;extra_copy_number=0
CM058241.1	Liftoff	CDS	98611196	98611323	.	-	.	ID=cds-NP_001392388.1;Parent=rna-NM_001405459.1;Dbxref=GeneID:227399,GenBank:NP_001392388.1,MGI:MGI:2142810;Name=NP_001392388.1;Note=isoform 2 is encoded by transcript variant 2;gbkey=CDS;gene=Ppip5k2;product=inositol hexakisphosphate and diphosphoinositol-pentakisphosphate kinase 2 isoform 2;protein_id=NP_001392388.1;extra_copy_number=0
CM058241.1	Liftoff	CDS	98615171	98615394	.	-	.	ID=cds-NP_001392388.1;Parent=rna-NM_001405459.1;Dbxref=GeneID:227399,GenBank:NP_001392388.1,MGI:MGI:2142810;Name=NP_001392388.1;Note=isoform 2 is encoded by transcript variant 2;gbkey=CDS;gene=Ppip5k2;product=inositol hexakisphosphate and diphosphoinositol-pentakisphosphate kinase 2 isoform 2;protein_id=NP_001392388.1;extra_copy_number=0
CM058241.1	Liftoff	CDS	98616252	98616393	.	-	.	ID=cds-NP_001392388.1;Parent=rna-NM_001405459.1;Dbxref=GeneID:227399,GenBank:NP_001392388.1,MGI:MGI:2142810;Name=NP_001392388.1;Note=isoform 2 is encoded by transcript variant 2;gbkey=CDS;gene=Ppip5k2;product=inositol hexakisphosphate and diphosphoinositol-pentakisphosphate kinase 2 isoform 2;protein_id=NP_001392388.1;extra_copy_number=0
CM058241.1	Liftoff	CDS	98621749	98621931	.	-	.	ID=cds-NP_001392388.1;Parent=rna-NM_001405459.1;Dbxref=GeneID:227399,GenBank:NP_001392388.1,MGI:MGI:2142810;Name=NP_001392388.1;Note=isoform 2 is encoded by transcript variant 2;gbkey=CDS;gene=Ppip5k2;product=inositol hexakisphosphate and diphosphoinositol-pentakisphosphate kinase 2 isoform 2;protein_id=NP_001392388.1;extra_copy_number=0
CM058241.1	Liftoff	CDS	98622111	98622232	.	-	.	ID=cds-NP_001392388.1;Parent=rna-NM_001405459.1;Dbxref=GeneID:227399,GenBank:NP_001392388.1,MGI:MGI:2142810;Name=NP_001392388.1;Note=isoform 2 is encoded by transcript variant 2;gbkey=CDS;gene=Ppip5k2;product=inositol hexakisphosphate and diphosphoinositol-pentakisphosphate kinase 2 isoform 2;protein_id=NP_001392388.1;extra_copy_number=0
CM058241.1	Liftoff	CDS	98622357	98622482	.	-	.	ID=cds-NP_001392388.1;Parent=rna-NM_001405459.1;Dbxref=GeneID:227399,GenBank:NP_001392388.1,MGI:MGI:2142810;Name=NP_001392388.1;Note=isoform 2 is encoded by transcript variant 2;gbkey=CDS;gene=Ppip5k2;product=inositol hexakisphosphate and diphosphoinositol-pentakisphosphate kinase 2 isoform 2;protein_id=NP_001392388.1;extra_copy_number=0
CM058241.1	Liftoff	CDS	98625346	98625431	.	-	.	ID=cds-NP_001392388.1;Parent=rna-NM_001405459.1;Dbxref=GeneID:227399,GenBank:NP_001392388.1,MGI:MGI:2142810;Name=NP_001392388.1;Note=isoform 2 is encoded by transcript variant 2;gbkey=CDS;gene=Ppip5k2;product=inositol hexakisphosphate and diphosphoinositol-pentakisphosphate kinase 2 isoform 2;protein_id=NP_001392388.1;extra_copy_number=0
CM058241.1	Liftoff	CDS	98626452	98626561	.	-	.	ID=cds-NP_001392388.1;Parent=rna-NM_001405459.1;Dbxref=GeneID:227399,GenBank:NP_001392388.1,MGI:MGI:2142810;Name=NP_001392388.1;Note=isoform 2 is encoded by transcript variant 2;gbkey=CDS;gene=Ppip5k2;product=inositol hexakisphosphate and diphosphoinositol-pentakisphosphate kinase 2 isoform 2;protein_id=NP_001392388.1;extra_copy_number=0
CM058241.1	Liftoff	CDS	98626684	98626759	.	-	.	ID=cds-NP_001392388.1;Parent=rna-NM_001405459.1;Dbxref=GeneID:227399,GenBank:NP_001392388.1,MGI:MGI:2142810;Name=NP_001392388.1;Note=isoform 2 is encoded by transcript variant 2;gbkey=CDS;gene=Ppip5k2;product=inositol hexakisphosphate and diphosphoinositol-pentakisphosphate kinase 2 isoform 2;protein_id=NP_001392388.1;extra_copy_number=0
CM058241.1	Liftoff	CDS	98627707	98627793	.	-	.	ID=cds-NP_001392388.1;Parent=rna-NM_001405459.1;Dbxref=GeneID:227399,GenBank:NP_001392388.1,MGI:MGI:2142810;Name=NP_001392388.1;Note=isoform 2 is encoded by transcript variant 2;gbkey=CDS;gene=Ppip5k2;product=inositol hexakisphosphate and diphosphoinositol-pentakisphosphate kinase 2 isoform 2;protein_id=NP_001392388.1;extra_copy_number=0
CM058241.1	Liftoff	CDS	98628836	98628937	.	-	.	ID=cds-NP_001392388.1;Parent=rna-NM_001405459.1;Dbxref=GeneID:227399,GenBank:NP_001392388.1,MGI:MGI:2142810;Name=NP_001392388.1;Note=isoform 2 is encoded by transcript variant 2;gbkey=CDS;gene=Ppip5k2;product=inositol hexakisphosphate and diphosphoinositol-pentakisphosphate kinase 2 isoform 2;protein_id=NP_001392388.1;extra_copy_number=0
CM058241.1	Liftoff	CDS	98630833	98630954	.	-	.	ID=cds-NP_001392388.1;Parent=rna-NM_001405459.1;Dbxref=GeneID:227399,GenBank:NP_001392388.1,MGI:MGI:2142810;Name=NP_001392388.1;Note=isoform 2 is encoded by transcript variant 2;gbkey=CDS;gene=Ppip5k2;product=inositol hexakisphosphate and diphosphoinositol-pentakisphosphate kinase 2 isoform 2;protein_id=NP_001392388.1;extra_copy_number=0
CM058241.1	Liftoff	CDS	98631858	98632019	.	-	.	ID=cds-NP_001392388.1;Parent=rna-NM_001405459.1;Dbxref=GeneID:227399,GenBank:NP_001392388.1,MGI:MGI:2142810;Name=NP_001392388.1;Note=isoform 2 is encoded by transcript variant 2;gbkey=CDS;gene=Ppip5k2;product=inositol hexakisphosphate and diphosphoinositol-pentakisphosphate kinase 2 isoform 2;protein_id=NP_001392388.1;extra_copy_number=0
CM058241.1	Liftoff	CDS	98633995	98634096	.	-	.	ID=cds-NP_001392388.1;Parent=rna-NM_001405459.1;Dbxref=GeneID:227399,GenBank:NP_001392388.1,MGI:MGI:2142810;Name=NP_001392388.1;Note=isoform 2 is encoded by transcript variant 2;gbkey=CDS;gene=Ppip5k2;product=inositol hexakisphosphate and diphosphoinositol-pentakisphosphate kinase 2 isoform 2;protein_id=NP_001392388.1;extra_copy_number=0
CM058241.1	Liftoff	CDS	98636346	98636500	.	-	.	ID=cds-NP_001392388.1;Parent=rna-NM_001405459.1;Dbxref=GeneID:227399,GenBank:NP_001392388.1,MGI:MGI:2142810;Name=NP_001392388.1;Note=isoform 2 is encoded by transcript variant 2;gbkey=CDS;gene=Ppip5k2;product=inositol hexakisphosphate and diphosphoinositol-pentakisphosphate kinase 2 isoform 2;protein_id=NP_001392388.1;extra_copy_number=0
CM058241.1	Liftoff	CDS	98637177	98637262	.	-	.	ID=cds-NP_001392388.1;Parent=rna-NM_001405459.1;Dbxref=GeneID:227399,GenBank:NP_001392388.1,MGI:MGI:2142810;Name=NP_001392388.1;Note=isoform 2 is encoded by transcript variant 2;gbkey=CDS;gene=Ppip5k2;product=inositol hexakisphosphate and diphosphoinositol-pentakisphosphate kinase 2 isoform 2;protein_id=NP_001392388.1;extra_copy_number=0
CM058241.1	Liftoff	CDS	98638135	98638225	.	-	.	ID=cds-NP_001392388.1;Parent=rna-NM_001405459.1;Dbxref=GeneID:227399,GenBank:NP_001392388.1,MGI:MGI:2142810;Name=NP_001392388.1;Note=isoform 2 is encoded by transcript variant 2;gbkey=CDS;gene=Ppip5k2;product=inositol hexakisphosphate and diphosphoinositol-pentakisphosphate kinase 2 isoform 2;protein_id=NP_001392388.1;extra_copy_number=0
CM058241.1	Liftoff	CDS	98640460	98640655	.	-	.	ID=cds-NP_001392388.1;Parent=rna-NM_001405459.1;Dbxref=GeneID:227399,GenBank:NP_001392388.1,MGI:MGI:2142810;Name=NP_001392388.1;Note=isoform 2 is encoded by transcript variant 2;gbkey=CDS;gene=Ppip5k2;product=inositol hexakisphosphate and diphosphoinositol-pentakisphosphate kinase 2 isoform 2;protein_id=NP_001392388.1;extra_copy_number=0
CM058241.1	Liftoff	CDS	98642716	98642847	.	-	.	ID=cds-NP_001392388.1;Parent=rna-NM_001405459.1;Dbxref=GeneID:227399,GenBank:NP_001392388.1,MGI:MGI:2142810;Name=NP_001392388.1;Note=isoform 2 is encoded by transcript variant 2;gbkey=CDS;gene=Ppip5k2;product=inositol hexakisphosphate and diphosphoinositol-pentakisphosphate kinase 2 isoform 2;protein_id=NP_001392388.1;extra_copy_number=0
CM058241.1	Liftoff	mRNA	98587328	98651341	.	-	.	ID=rna-NM_001405460.1;Parent=gene-Ppip5k2;Dbxref=GeneID:227399,GenBank:NM_001405460.1,MGI:MGI:2142810;Name=NM_001405460.1;gbkey=mRNA;gene=Ppip5k2;product=diphosphoinositol pentakisphosphate kinase 2%2C transcript variant 3;transcript_id=NM_001405460.1;matches_ref_protein=True;valid_ORF=True;extra_copy_number=0
CM058241.1	Liftoff	exon	98587328	98589115	.	-	.	ID=exon-NM_001405460.1-30;Parent=rna-NM_001405460.1;Dbxref=GeneID:227399,GenBank:NM_001405460.1,MGI:MGI:2142810;gbkey=mRNA;gene=Ppip5k2;product=diphosphoinositol pentakisphosphate kinase 2%2C transcript variant 3;transcript_id=NM_001405460.1;extra_copy_number=0
CM058241.1	Liftoff	exon	98593008	98593133	.	-	.	ID=exon-NM_001405460.1-29;Parent=rna-NM_001405460.1;Dbxref=GeneID:227399,GenBank:NM_001405460.1,MGI:MGI:2142810;gbkey=mRNA;gene=Ppip5k2;product=diphosphoinositol pentakisphosphate kinase 2%2C transcript variant 3;transcript_id=NM_001405460.1;extra_copy_number=0
CM058241.1	Liftoff	exon	98594289	98594429	.	-	.	ID=exon-NM_001405460.1-28;Parent=rna-NM_001405460.1;Dbxref=GeneID:227399,GenBank:NM_001405460.1,MGI:MGI:2142810;gbkey=mRNA;gene=Ppip5k2;product=diphosphoinositol pentakisphosphate kinase 2%2C transcript variant 3;transcript_id=NM_001405460.1;extra_copy_number=0
CM058241.1	Liftoff	exon	98597827	98597889	.	-	.	ID=exon-NM_001405460.1-27;Parent=rna-NM_001405460.1;Dbxref=GeneID:227399,GenBank:NM_001405460.1,MGI:MGI:2142810;gbkey=mRNA;gene=Ppip5k2;product=diphosphoinositol pentakisphosphate kinase 2%2C transcript variant 3;transcript_id=NM_001405460.1;extra_copy_number=0
CM058241.1	Liftoff	exon	98598727	98598846	.	-	.	ID=exon-NM_001405460.1-26;Parent=rna-NM_001405460.1;Dbxref=GeneID:227399,GenBank:NM_001405460.1,MGI:MGI:2142810;gbkey=mRNA;gene=Ppip5k2;product=diphosphoinositol pentakisphosphate kinase 2%2C transcript variant 3;transcript_id=NM_001405460.1;extra_copy_number=0
CM058241.1	Liftoff	exon	98601119	98601191	.	-	.	ID=exon-NM_001405460.1-25;Parent=rna-NM_001405460.1;Dbxref=GeneID:227399,GenBank:NM_001405460.1,MGI:MGI:2142810;gbkey=mRNA;gene=Ppip5k2;product=diphosphoinositol pentakisphosphate kinase 2%2C transcript variant 3;transcript_id=NM_001405460.1;extra_copy_number=0
CM058241.1	Liftoff	exon	98604955	98605119	.	-	.	ID=exon-NM_001405460.1-24;Parent=rna-NM_001405460.1;Dbxref=GeneID:227399,GenBank:NM_001405460.1,MGI:MGI:2142810;gbkey=mRNA;gene=Ppip5k2;product=diphosphoinositol pentakisphosphate kinase 2%2C transcript variant 3;transcript_id=NM_001405460.1;extra_copy_number=0
CM058241.1	Liftoff	exon	98608474	98608590	.	-	.	ID=exon-NM_001405460.1-23;Parent=rna-NM_001405460.1;Dbxref=GeneID:227399,GenBank:NM_001405460.1,MGI:MGI:2142810;gbkey=mRNA;gene=Ppip5k2;product=diphosphoinositol pentakisphosphate kinase 2%2C transcript variant 3;transcript_id=NM_001405460.1;extra_copy_number=0
CM058241.1	Liftoff	exon	98608680	98608787	.	-	.	ID=exon-NM_001405460.1-22;Parent=rna-NM_001405460.1;Dbxref=GeneID:227399,GenBank:NM_001405460.1,MGI:MGI:2142810;gbkey=mRNA;gene=Ppip5k2;product=diphosphoinositol pentakisphosphate kinase 2%2C transcript variant 3;transcript_id=NM_001405460.1;extra_copy_number=0
CM058241.1	Liftoff	exon	98610203	98610317	.	-	.	ID=exon-NM_001405460.1-21;Parent=rna-NM_001405460.1;Dbxref=GeneID:227399,GenBank:NM_001405460.1,MGI:MGI:2142810;gbkey=mRNA;gene=Ppip5k2;product=diphosphoinositol pentakisphosphate kinase 2%2C transcript variant 3;transcript_id=NM_001405460.1;extra_copy_number=0
CM058241.1	Liftoff	exon	98611196	98611323	.	-	.	ID=exon-NM_001405460.1-20;Parent=rna-NM_001405460.1;Dbxref=GeneID:227399,GenBank:NM_001405460.1,MGI:MGI:2142810;gbkey=mRNA;gene=Ppip5k2;product=diphosphoinositol pentakisphosphate kinase 2%2C transcript variant 3;transcript_id=NM_001405460.1;extra_copy_number=0
CM058241.1	Liftoff	exon	98615171	98615394	.	-	.	ID=exon-NM_001405460.1-19;Parent=rna-NM_001405460.1;Dbxref=GeneID:227399,GenBank:NM_001405460.1,MGI:MGI:2142810;gbkey=mRNA;gene=Ppip5k2;product=diphosphoinositol pentakisphosphate kinase 2%2C transcript variant 3;transcript_id=NM_001405460.1;extra_copy_number=0
CM058241.1	Liftoff	exon	98616252	98616393	.	-	.	ID=exon-NM_001405460.1-18;Parent=rna-NM_001405460.1;Dbxref=GeneID:227399,GenBank:NM_001405460.1,MGI:MGI:2142810;gbkey=mRNA;gene=Ppip5k2;product=diphosphoinositol pentakisphosphate kinase 2%2C transcript variant 3;transcript_id=NM_001405460.1;extra_copy_number=0
CM058241.1	Liftoff	exon	98621749	98621931	.	-	.	ID=exon-NM_001405460.1-17;Parent=rna-NM_001405460.1;Dbxref=GeneID:227399,GenBank:NM_001405460.1,MGI:MGI:2142810;gbkey=mRNA;gene=Ppip5k2;product=diphosphoinositol pentakisphosphate kinase 2%2C transcript variant 3;transcript_id=NM_001405460.1;extra_copy_number=0
CM058241.1	Liftoff	exon	98622111	98622232	.	-	.	ID=exon-NM_001405460.1-16;Parent=rna-NM_001405460.1;Dbxref=GeneID:227399,GenBank:NM_001405460.1,MGI:MGI:2142810;gbkey=mRNA;gene=Ppip5k2;product=diphosphoinositol pentakisphosphate kinase 2%2C transcript variant 3;transcript_id=NM_001405460.1;extra_copy_number=0
CM058241.1	Liftoff	exon	98622357	98622482	.	-	.	ID=exon-NM_001405460.1-15;Parent=rna-NM_001405460.1;Dbxref=GeneID:227399,GenBank:NM_001405460.1,MGI:MGI:2142810;gbkey=mRNA;gene=Ppip5k2;product=diphosphoinositol pentakisphosphate kinase 2%2C transcript variant 3;transcript_id=NM_001405460.1;extra_copy_number=0
CM058241.1	Liftoff	exon	98625346	98625431	.	-	.	ID=exon-NM_001405460.1-14;Parent=rna-NM_001405460.1;Dbxref=GeneID:227399,GenBank:NM_001405460.1,MGI:MGI:2142810;gbkey=mRNA;gene=Ppip5k2;product=diphosphoinositol pentakisphosphate kinase 2%2C transcript variant 3;transcript_id=NM_001405460.1;extra_copy_number=0
CM058241.1	Liftoff	exon	98626452	98626561	.	-	.	ID=exon-NM_001405460.1-13;Parent=rna-NM_001405460.1;Dbxref=GeneID:227399,GenBank:NM_001405460.1,MGI:MGI:2142810;gbkey=mRNA;gene=Ppip5k2;product=diphosphoinositol pentakisphosphate kinase 2%2C transcript variant 3;transcript_id=NM_001405460.1;extra_copy_number=0
CM058241.1	Liftoff	exon	98626684	98626759	.	-	.	ID=exon-NM_001405460.1-12;Parent=rna-NM_001405460.1;Dbxref=GeneID:227399,GenBank:NM_001405460.1,MGI:MGI:2142810;gbkey=mRNA;gene=Ppip5k2;product=diphosphoinositol pentakisphosphate kinase 2%2C transcript variant 3;transcript_id=NM_001405460.1;extra_copy_number=0
CM058241.1	Liftoff	exon	98627707	98627793	.	-	.	ID=exon-NM_001405460.1-11;Parent=rna-NM_001405460.1;Dbxref=GeneID:227399,GenBank:NM_001405460.1,MGI:MGI:2142810;gbkey=mRNA;gene=Ppip5k2;product=diphosphoinositol pentakisphosphate kinase 2%2C transcript variant 3;transcript_id=NM_001405460.1;extra_copy_number=0
CM058241.1	Liftoff	exon	98628836	98628937	.	-	.	ID=exon-NM_001405460.1-10;Parent=rna-NM_001405460.1;Dbxref=GeneID:227399,GenBank:NM_001405460.1,MGI:MGI:2142810;gbkey=mRNA;gene=Ppip5k2;product=diphosphoinositol pentakisphosphate kinase 2%2C transcript variant 3;transcript_id=NM_001405460.1;extra_copy_number=0
CM058241.1	Liftoff	exon	98630833	98630954	.	-	.	ID=exon-NM_001405460.1-9;Parent=rna-NM_001405460.1;Dbxref=GeneID:227399,GenBank:NM_001405460.1,MGI:MGI:2142810;gbkey=mRNA;gene=Ppip5k2;product=diphosphoinositol pentakisphosphate kinase 2%2C transcript variant 3;transcript_id=NM_001405460.1;extra_copy_number=0
CM058241.1	Liftoff	exon	98631858	98632019	.	-	.	ID=exon-NM_001405460.1-8;Parent=rna-NM_001405460.1;Dbxref=GeneID:227399,GenBank:NM_001405460.1,MGI:MGI:2142810;gbkey=mRNA;gene=Ppip5k2;product=diphosphoinositol pentakisphosphate kinase 2%2C transcript variant 3;transcript_id=NM_001405460.1;extra_copy_number=0
CM058241.1	Liftoff	exon	98633995	98634096	.	-	.	ID=exon-NM_001405460.1-7;Parent=rna-NM_001405460.1;Dbxref=GeneID:227399,GenBank:NM_001405460.1,MGI:MGI:2142810;gbkey=mRNA;gene=Ppip5k2;product=diphosphoinositol pentakisphosphate kinase 2%2C transcript variant 3;transcript_id=NM_001405460.1;extra_copy_number=0
CM058241.1	Liftoff	exon	98636346	98636500	.	-	.	ID=exon-NM_001405460.1-6;Parent=rna-NM_001405460.1;Dbxref=GeneID:227399,GenBank:NM_001405460.1,MGI:MGI:2142810;gbkey=mRNA;gene=Ppip5k2;product=diphosphoinositol pentakisphosphate kinase 2%2C transcript variant 3;transcript_id=NM_001405460.1;extra_copy_number=0
CM058241.1	Liftoff	exon	98637177	98637262	.	-	.	ID=exon-NM_001405460.1-5;Parent=rna-NM_001405460.1;Dbxref=GeneID:227399,GenBank:NM_001405460.1,MGI:MGI:2142810;gbkey=mRNA;gene=Ppip5k2;product=diphosphoinositol pentakisphosphate kinase 2%2C transcript variant 3;transcript_id=NM_001405460.1;extra_copy_number=0
CM058241.1	Liftoff	exon	98638135	98638225	.	-	.	ID=exon-NM_001405460.1-4;Parent=rna-NM_001405460.1;Dbxref=GeneID:227399,GenBank:NM_001405460.1,MGI:MGI:2142810;gbkey=mRNA;gene=Ppip5k2;product=diphosphoinositol pentakisphosphate kinase 2%2C transcript variant 3;transcript_id=NM_001405460.1;extra_copy_number=0
CM058241.1	Liftoff	exon	98640460	98640655	.	-	.	ID=exon-NM_001405460.1-3;Parent=rna-NM_001405460.1;Dbxref=GeneID:227399,GenBank:NM_001405460.1,MGI:MGI:2142810;gbkey=mRNA;gene=Ppip5k2;product=diphosphoinositol pentakisphosphate kinase 2%2C transcript variant 3;transcript_id=NM_001405460.1;extra_copy_number=0
CM058241.1	Liftoff	exon	98642716	98643112	.	-	.	ID=exon-NM_001405460.1-2;Parent=rna-NM_001405460.1;Dbxref=GeneID:227399,GenBank:NM_001405460.1,MGI:MGI:2142810;gbkey=mRNA;gene=Ppip5k2;product=diphosphoinositol pentakisphosphate kinase 2%2C transcript variant 3;transcript_id=NM_001405460.1;extra_copy_number=0
CM058241.1	Liftoff	exon	98651146	98651341	.	-	.	ID=exon-NM_001405460.1-1;Parent=rna-NM_001405460.1;Dbxref=GeneID:227399,GenBank:NM_001405460.1,MGI:MGI:2142810;gbkey=mRNA;gene=Ppip5k2;product=diphosphoinositol pentakisphosphate kinase 2%2C transcript variant 3;transcript_id=NM_001405460.1;extra_copy_number=0
CM058241.1	Liftoff	CDS	98589003	98589115	.	-	.	ID=cds-NP_001392389.1;Parent=rna-NM_001405460.1;Dbxref=GeneID:227399,GenBank:NP_001392389.1,MGI:MGI:2142810;Name=NP_001392389.1;Note=isoform 2 is encoded by transcript variant 3;gbkey=CDS;gene=Ppip5k2;product=inositol hexakisphosphate and diphosphoinositol-pentakisphosphate kinase 2 isoform 2;protein_id=NP_001392389.1;extra_copy_number=0
CM058241.1	Liftoff	CDS	98593008	98593133	.	-	.	ID=cds-NP_001392389.1;Parent=rna-NM_001405460.1;Dbxref=GeneID:227399,GenBank:NP_001392389.1,MGI:MGI:2142810;Name=NP_001392389.1;Note=isoform 2 is encoded by transcript variant 3;gbkey=CDS;gene=Ppip5k2;product=inositol hexakisphosphate and diphosphoinositol-pentakisphosphate kinase 2 isoform 2;protein_id=NP_001392389.1;extra_copy_number=0
CM058241.1	Liftoff	CDS	98594289	98594429	.	-	.	ID=cds-NP_001392389.1;Parent=rna-NM_001405460.1;Dbxref=GeneID:227399,GenBank:NP_001392389.1,MGI:MGI:2142810;Name=NP_001392389.1;Note=isoform 2 is encoded by transcript variant 3;gbkey=CDS;gene=Ppip5k2;product=inositol hexakisphosphate and diphosphoinositol-pentakisphosphate kinase 2 isoform 2;protein_id=NP_001392389.1;extra_copy_number=0
CM058241.1	Liftoff	CDS	98597827	98597889	.	-	.	ID=cds-NP_001392389.1;Parent=rna-NM_001405460.1;Dbxref=GeneID:227399,GenBank:NP_001392389.1,MGI:MGI:2142810;Name=NP_001392389.1;Note=isoform 2 is encoded by transcript variant 3;gbkey=CDS;gene=Ppip5k2;product=inositol hexakisphosphate and diphosphoinositol-pentakisphosphate kinase 2 isoform 2;protein_id=NP_001392389.1;extra_copy_number=0
CM058241.1	Liftoff	CDS	98598727	98598846	.	-	.	ID=cds-NP_001392389.1;Parent=rna-NM_001405460.1;Dbxref=GeneID:227399,GenBank:NP_001392389.1,MGI:MGI:2142810;Name=NP_001392389.1;Note=isoform 2 is encoded by transcript variant 3;gbkey=CDS;gene=Ppip5k2;product=inositol hexakisphosphate and diphosphoinositol-pentakisphosphate kinase 2 isoform 2;protein_id=NP_001392389.1;extra_copy_number=0
CM058241.1	Liftoff	CDS	98601119	98601191	.	-	.	ID=cds-NP_001392389.1;Parent=rna-NM_001405460.1;Dbxref=GeneID:227399,GenBank:NP_001392389.1,MGI:MGI:2142810;Name=NP_001392389.1;Note=isoform 2 is encoded by transcript variant 3;gbkey=CDS;gene=Ppip5k2;product=inositol hexakisphosphate and diphosphoinositol-pentakisphosphate kinase 2 isoform 2;protein_id=NP_001392389.1;extra_copy_number=0
CM058241.1	Liftoff	CDS	98604955	98605119	.	-	.	ID=cds-NP_001392389.1;Parent=rna-NM_001405460.1;Dbxref=GeneID:227399,GenBank:NP_001392389.1,MGI:MGI:2142810;Name=NP_001392389.1;Note=isoform 2 is encoded by transcript variant 3;gbkey=CDS;gene=Ppip5k2;product=inositol hexakisphosphate and diphosphoinositol-pentakisphosphate kinase 2 isoform 2;protein_id=NP_001392389.1;extra_copy_number=0
CM058241.1	Liftoff	CDS	98608474	98608590	.	-	.	ID=cds-NP_001392389.1;Parent=rna-NM_001405460.1;Dbxref=GeneID:227399,GenBank:NP_001392389.1,MGI:MGI:2142810;Name=NP_001392389.1;Note=isoform 2 is encoded by transcript variant 3;gbkey=CDS;gene=Ppip5k2;product=inositol hexakisphosphate and diphosphoinositol-pentakisphosphate kinase 2 isoform 2;protein_id=NP_001392389.1;extra_copy_number=0
CM058241.1	Liftoff	CDS	98608680	98608787	.	-	.	ID=cds-NP_001392389.1;Parent=rna-NM_001405460.1;Dbxref=GeneID:227399,GenBank:NP_001392389.1,MGI:MGI:2142810;Name=NP_001392389.1;Note=isoform 2 is encoded by transcript variant 3;gbkey=CDS;gene=Ppip5k2;product=inositol hexakisphosphate and diphosphoinositol-pentakisphosphate kinase 2 isoform 2;protein_id=NP_001392389.1;extra_copy_number=0
CM058241.1	Liftoff	CDS	98610203	98610317	.	-	.	ID=cds-NP_001392389.1;Parent=rna-NM_001405460.1;Dbxref=GeneID:227399,GenBank:NP_001392389.1,MGI:MGI:2142810;Name=NP_001392389.1;Note=isoform 2 is encoded by transcript variant 3;gbkey=CDS;gene=Ppip5k2;product=inositol hexakisphosphate and diphosphoinositol-pentakisphosphate kinase 2 isoform 2;protein_id=NP_001392389.1;extra_copy_number=0
CM058241.1	Liftoff	CDS	98611196	98611323	.	-	.	ID=cds-NP_001392389.1;Parent=rna-NM_001405460.1;Dbxref=GeneID:227399,GenBank:NP_001392389.1,MGI:MGI:2142810;Name=NP_001392389.1;Note=isoform 2 is encoded by transcript variant 3;gbkey=CDS;gene=Ppip5k2;product=inositol hexakisphosphate and diphosphoinositol-pentakisphosphate kinase 2 isoform 2;protein_id=NP_001392389.1;extra_copy_number=0
CM058241.1	Liftoff	CDS	98615171	98615394	.	-	.	ID=cds-NP_001392389.1;Parent=rna-NM_001405460.1;Dbxref=GeneID:227399,GenBank:NP_001392389.1,MGI:MGI:2142810;Name=NP_001392389.1;Note=isoform 2 is encoded by transcript variant 3;gbkey=CDS;gene=Ppip5k2;product=inositol hexakisphosphate and diphosphoinositol-pentakisphosphate kinase 2 isoform 2;protein_id=NP_001392389.1;extra_copy_number=0
CM058241.1	Liftoff	CDS	98616252	98616393	.	-	.	ID=cds-NP_001392389.1;Parent=rna-NM_001405460.1;Dbxref=GeneID:227399,GenBank:NP_001392389.1,MGI:MGI:2142810;Name=NP_001392389.1;Note=isoform 2 is encoded by transcript variant 3;gbkey=CDS;gene=Ppip5k2;product=inositol hexakisphosphate and diphosphoinositol-pentakisphosphate kinase 2 isoform 2;protein_id=NP_001392389.1;extra_copy_number=0
CM058241.1	Liftoff	CDS	98621749	98621931	.	-	.	ID=cds-NP_001392389.1;Parent=rna-NM_001405460.1;Dbxref=GeneID:227399,GenBank:NP_001392389.1,MGI:MGI:2142810;Name=NP_001392389.1;Note=isoform 2 is encoded by transcript variant 3;gbkey=CDS;gene=Ppip5k2;product=inositol hexakisphosphate and diphosphoinositol-pentakisphosphate kinase 2 isoform 2;protein_id=NP_001392389.1;extra_copy_number=0
CM058241.1	Liftoff	CDS	98622111	98622232	.	-	.	ID=cds-NP_001392389.1;Parent=rna-NM_001405460.1;Dbxref=GeneID:227399,GenBank:NP_001392389.1,MGI:MGI:2142810;Name=NP_001392389.1;Note=isoform 2 is encoded by transcript variant 3;gbkey=CDS;gene=Ppip5k2;product=inositol hexakisphosphate and diphosphoinositol-pentakisphosphate kinase 2 isoform 2;protein_id=NP_001392389.1;extra_copy_number=0
CM058241.1	Liftoff	CDS	98622357	98622482	.	-	.	ID=cds-NP_001392389.1;Parent=rna-NM_001405460.1;Dbxref=GeneID:227399,GenBank:NP_001392389.1,MGI:MGI:2142810;Name=NP_001392389.1;Note=isoform 2 is encoded by transcript variant 3;gbkey=CDS;gene=Ppip5k2;product=inositol hexakisphosphate and diphosphoinositol-pentakisphosphate kinase 2 isoform 2;protein_id=NP_001392389.1;extra_copy_number=0
CM058241.1	Liftoff	CDS	98625346	98625431	.	-	.	ID=cds-NP_001392389.1;Parent=rna-NM_001405460.1;Dbxref=GeneID:227399,GenBank:NP_001392389.1,MGI:MGI:2142810;Name=NP_001392389.1;Note=isoform 2 is encoded by transcript variant 3;gbkey=CDS;gene=Ppip5k2;product=inositol hexakisphosphate and diphosphoinositol-pentakisphosphate kinase 2 isoform 2;protein_id=NP_001392389.1;extra_copy_number=0
CM058241.1	Liftoff	CDS	98626452	98626561	.	-	.	ID=cds-NP_001392389.1;Parent=rna-NM_001405460.1;Dbxref=GeneID:227399,GenBank:NP_001392389.1,MGI:MGI:2142810;Name=NP_001392389.1;Note=isoform 2 is encoded by transcript variant 3;gbkey=CDS;gene=Ppip5k2;product=inositol hexakisphosphate and diphosphoinositol-pentakisphosphate kinase 2 isoform 2;protein_id=NP_001392389.1;extra_copy_number=0
CM058241.1	Liftoff	CDS	98626684	98626759	.	-	.	ID=cds-NP_001392389.1;Parent=rna-NM_001405460.1;Dbxref=GeneID:227399,GenBank:NP_001392389.1,MGI:MGI:2142810;Name=NP_001392389.1;Note=isoform 2 is encoded by transcript variant 3;gbkey=CDS;gene=Ppip5k2;product=inositol hexakisphosphate and diphosphoinositol-pentakisphosphate kinase 2 isoform 2;protein_id=NP_001392389.1;extra_copy_number=0
CM058241.1	Liftoff	CDS	98627707	98627793	.	-	.	ID=cds-NP_001392389.1;Parent=rna-NM_001405460.1;Dbxref=GeneID:227399,GenBank:NP_001392389.1,MGI:MGI:2142810;Name=NP_001392389.1;Note=isoform 2 is encoded by transcript variant 3;gbkey=CDS;gene=Ppip5k2;product=inositol hexakisphosphate and diphosphoinositol-pentakisphosphate kinase 2 isoform 2;protein_id=NP_001392389.1;extra_copy_number=0
CM058241.1	Liftoff	CDS	98628836	98628937	.	-	.	ID=cds-NP_001392389.1;Parent=rna-NM_001405460.1;Dbxref=GeneID:227399,GenBank:NP_001392389.1,MGI:MGI:2142810;Name=NP_001392389.1;Note=isoform 2 is encoded by transcript variant 3;gbkey=CDS;gene=Ppip5k2;product=inositol hexakisphosphate and diphosphoinositol-pentakisphosphate kinase 2 isoform 2;protein_id=NP_001392389.1;extra_copy_number=0
CM058241.1	Liftoff	CDS	98630833	98630954	.	-	.	ID=cds-NP_001392389.1;Parent=rna-NM_001405460.1;Dbxref=GeneID:227399,GenBank:NP_001392389.1,MGI:MGI:2142810;Name=NP_001392389.1;Note=isoform 2 is encoded by transcript variant 3;gbkey=CDS;gene=Ppip5k2;product=inositol hexakisphosphate and diphosphoinositol-pentakisphosphate kinase 2 isoform 2;protein_id=NP_001392389.1;extra_copy_number=0
CM058241.1	Liftoff	CDS	98631858	98632019	.	-	.	ID=cds-NP_001392389.1;Parent=rna-NM_001405460.1;Dbxref=GeneID:227399,GenBank:NP_001392389.1,MGI:MGI:2142810;Name=NP_001392389.1;Note=isoform 2 is encoded by transcript variant 3;gbkey=CDS;gene=Ppip5k2;product=inositol hexakisphosphate and diphosphoinositol-pentakisphosphate kinase 2 isoform 2;protein_id=NP_001392389.1;extra_copy_number=0
CM058241.1	Liftoff	CDS	98633995	98634096	.	-	.	ID=cds-NP_001392389.1;Parent=rna-NM_001405460.1;Dbxref=GeneID:227399,GenBank:NP_001392389.1,MGI:MGI:2142810;Name=NP_001392389.1;Note=isoform 2 is encoded by transcript variant 3;gbkey=CDS;gene=Ppip5k2;product=inositol hexakisphosphate and diphosphoinositol-pentakisphosphate kinase 2 isoform 2;protein_id=NP_001392389.1;extra_copy_number=0
CM058241.1	Liftoff	CDS	98636346	98636500	.	-	.	ID=cds-NP_001392389.1;Parent=rna-NM_001405460.1;Dbxref=GeneID:227399,GenBank:NP_001392389.1,MGI:MGI:2142810;Name=NP_001392389.1;Note=isoform 2 is encoded by transcript variant 3;gbkey=CDS;gene=Ppip5k2;product=inositol hexakisphosphate and diphosphoinositol-pentakisphosphate kinase 2 isoform 2;protein_id=NP_001392389.1;extra_copy_number=0
CM058241.1	Liftoff	CDS	98637177	98637262	.	-	.	ID=cds-NP_001392389.1;Parent=rna-NM_001405460.1;Dbxref=GeneID:227399,GenBank:NP_001392389.1,MGI:MGI:2142810;Name=NP_001392389.1;Note=isoform 2 is encoded by transcript variant 3;gbkey=CDS;gene=Ppip5k2;product=inositol hexakisphosphate and diphosphoinositol-pentakisphosphate kinase 2 isoform 2;protein_id=NP_001392389.1;extra_copy_number=0
CM058241.1	Liftoff	CDS	98638135	98638225	.	-	.	ID=cds-NP_001392389.1;Parent=rna-NM_001405460.1;Dbxref=GeneID:227399,GenBank:NP_001392389.1,MGI:MGI:2142810;Name=NP_001392389.1;Note=isoform 2 is encoded by transcript variant 3;gbkey=CDS;gene=Ppip5k2;product=inositol hexakisphosphate and diphosphoinositol-pentakisphosphate kinase 2 isoform 2;protein_id=NP_001392389.1;extra_copy_number=0
CM058241.1	Liftoff	CDS	98640460	98640655	.	-	.	ID=cds-NP_001392389.1;Parent=rna-NM_001405460.1;Dbxref=GeneID:227399,GenBank:NP_001392389.1,MGI:MGI:2142810;Name=NP_001392389.1;Note=isoform 2 is encoded by transcript variant 3;gbkey=CDS;gene=Ppip5k2;product=inositol hexakisphosphate and diphosphoinositol-pentakisphosphate kinase 2 isoform 2;protein_id=NP_001392389.1;extra_copy_number=0
CM058241.1	Liftoff	CDS	98642716	98642847	.	-	.	ID=cds-NP_001392389.1;Parent=rna-NM_001405460.1;Dbxref=GeneID:227399,GenBank:NP_001392389.1,MGI:MGI:2142810;Name=NP_001392389.1;Note=isoform 2 is encoded by transcript variant 3;gbkey=CDS;gene=Ppip5k2;product=inositol hexakisphosphate and diphosphoinositol-pentakisphosphate kinase 2 isoform 2;protein_id=NP_001392389.1;extra_copy_number=0
CM058241.1	Liftoff	mRNA	98587328	98651341	.	-	.	ID=rna-NM_001405461.1;Parent=gene-Ppip5k2;Dbxref=GeneID:227399,GenBank:NM_001405461.1,MGI:MGI:2142810;Name=NM_001405461.1;gbkey=mRNA;gene=Ppip5k2;product=diphosphoinositol pentakisphosphate kinase 2%2C transcript variant 4;transcript_id=NM_001405461.1;matches_ref_protein=True;valid_ORF=True;extra_copy_number=0
CM058241.1	Liftoff	exon	98587328	98589115	.	-	.	ID=exon-NM_001405461.1-30;Parent=rna-NM_001405461.1;Dbxref=GeneID:227399,GenBank:NM_001405461.1,MGI:MGI:2142810;gbkey=mRNA;gene=Ppip5k2;product=diphosphoinositol pentakisphosphate kinase 2%2C transcript variant 4;transcript_id=NM_001405461.1;extra_copy_number=0
CM058241.1	Liftoff	exon	98593008	98593133	.	-	.	ID=exon-NM_001405461.1-29;Parent=rna-NM_001405461.1;Dbxref=GeneID:227399,GenBank:NM_001405461.1,MGI:MGI:2142810;gbkey=mRNA;gene=Ppip5k2;product=diphosphoinositol pentakisphosphate kinase 2%2C transcript variant 4;transcript_id=NM_001405461.1;extra_copy_number=0
CM058241.1	Liftoff	exon	98594289	98594429	.	-	.	ID=exon-NM_001405461.1-28;Parent=rna-NM_001405461.1;Dbxref=GeneID:227399,GenBank:NM_001405461.1,MGI:MGI:2142810;gbkey=mRNA;gene=Ppip5k2;product=diphosphoinositol pentakisphosphate kinase 2%2C transcript variant 4;transcript_id=NM_001405461.1;extra_copy_number=0
CM058241.1	Liftoff	exon	98597827	98597889	.	-	.	ID=exon-NM_001405461.1-27;Parent=rna-NM_001405461.1;Dbxref=GeneID:227399,GenBank:NM_001405461.1,MGI:MGI:2142810;gbkey=mRNA;gene=Ppip5k2;product=diphosphoinositol pentakisphosphate kinase 2%2C transcript variant 4;transcript_id=NM_001405461.1;extra_copy_number=0
CM058241.1	Liftoff	exon	98598727	98598846	.	-	.	ID=exon-NM_001405461.1-26;Parent=rna-NM_001405461.1;Dbxref=GeneID:227399,GenBank:NM_001405461.1,MGI:MGI:2142810;gbkey=mRNA;gene=Ppip5k2;product=diphosphoinositol pentakisphosphate kinase 2%2C transcript variant 4;transcript_id=NM_001405461.1;extra_copy_number=0
CM058241.1	Liftoff	exon	98601119	98601191	.	-	.	ID=exon-NM_001405461.1-25;Parent=rna-NM_001405461.1;Dbxref=GeneID:227399,GenBank:NM_001405461.1,MGI:MGI:2142810;gbkey=mRNA;gene=Ppip5k2;product=diphosphoinositol pentakisphosphate kinase 2%2C transcript variant 4;transcript_id=NM_001405461.1;extra_copy_number=0
CM058241.1	Liftoff	exon	98604955	98605119	.	-	.	ID=exon-NM_001405461.1-24;Parent=rna-NM_001405461.1;Dbxref=GeneID:227399,GenBank:NM_001405461.1,MGI:MGI:2142810;gbkey=mRNA;gene=Ppip5k2;product=diphosphoinositol pentakisphosphate kinase 2%2C transcript variant 4;transcript_id=NM_001405461.1;extra_copy_number=0
CM058241.1	Liftoff	exon	98608474	98608590	.	-	.	ID=exon-NM_001405461.1-23;Parent=rna-NM_001405461.1;Dbxref=GeneID:227399,GenBank:NM_001405461.1,MGI:MGI:2142810;gbkey=mRNA;gene=Ppip5k2;product=diphosphoinositol pentakisphosphate kinase 2%2C transcript variant 4;transcript_id=NM_001405461.1;extra_copy_number=0
CM058241.1	Liftoff	exon	98608680	98608787	.	-	.	ID=exon-NM_001405461.1-22;Parent=rna-NM_001405461.1;Dbxref=GeneID:227399,GenBank:NM_001405461.1,MGI:MGI:2142810;gbkey=mRNA;gene=Ppip5k2;product=diphosphoinositol pentakisphosphate kinase 2%2C transcript variant 4;transcript_id=NM_001405461.1;extra_copy_number=0
CM058241.1	Liftoff	exon	98610203	98610317	.	-	.	ID=exon-NM_001405461.1-21;Parent=rna-NM_001405461.1;Dbxref=GeneID:227399,GenBank:NM_001405461.1,MGI:MGI:2142810;gbkey=mRNA;gene=Ppip5k2;product=diphosphoinositol pentakisphosphate kinase 2%2C transcript variant 4;transcript_id=NM_001405461.1;extra_copy_number=0
CM058241.1	Liftoff	exon	98611196	98611323	.	-	.	ID=exon-NM_001405461.1-20;Parent=rna-NM_001405461.1;Dbxref=GeneID:227399,GenBank:NM_001405461.1,MGI:MGI:2142810;gbkey=mRNA;gene=Ppip5k2;product=diphosphoinositol pentakisphosphate kinase 2%2C transcript variant 4;transcript_id=NM_001405461.1;extra_copy_number=0
CM058241.1	Liftoff	exon	98615171	98615394	.	-	.	ID=exon-NM_001405461.1-19;Parent=rna-NM_001405461.1;Dbxref=GeneID:227399,GenBank:NM_001405461.1,MGI:MGI:2142810;gbkey=mRNA;gene=Ppip5k2;product=diphosphoinositol pentakisphosphate kinase 2%2C transcript variant 4;transcript_id=NM_001405461.1;extra_copy_number=0
CM058241.1	Liftoff	exon	98616252	98616393	.	-	.	ID=exon-NM_001405461.1-18;Parent=rna-NM_001405461.1;Dbxref=GeneID:227399,GenBank:NM_001405461.1,MGI:MGI:2142810;gbkey=mRNA;gene=Ppip5k2;product=diphosphoinositol pentakisphosphate kinase 2%2C transcript variant 4;transcript_id=NM_001405461.1;extra_copy_number=0
CM058241.1	Liftoff	exon	98621749	98621931	.	-	.	ID=exon-NM_001405461.1-17;Parent=rna-NM_001405461.1;Dbxref=GeneID:227399,GenBank:NM_001405461.1,MGI:MGI:2142810;gbkey=mRNA;gene=Ppip5k2;product=diphosphoinositol pentakisphosphate kinase 2%2C transcript variant 4;transcript_id=NM_001405461.1;extra_copy_number=0
CM058241.1	Liftoff	exon	98622111	98622229	.	-	.	ID=exon-NM_001405461.1-16;Parent=rna-NM_001405461.1;Dbxref=GeneID:227399,GenBank:NM_001405461.1,MGI:MGI:2142810;gbkey=mRNA;gene=Ppip5k2;product=diphosphoinositol pentakisphosphate kinase 2%2C transcript variant 4;transcript_id=NM_001405461.1;extra_copy_number=0
CM058241.1	Liftoff	exon	98622357	98622482	.	-	.	ID=exon-NM_001405461.1-15;Parent=rna-NM_001405461.1;Dbxref=GeneID:227399,GenBank:NM_001405461.1,MGI:MGI:2142810;gbkey=mRNA;gene=Ppip5k2;product=diphosphoinositol pentakisphosphate kinase 2%2C transcript variant 4;transcript_id=NM_001405461.1;extra_copy_number=0
CM058241.1	Liftoff	exon	98625346	98625431	.	-	.	ID=exon-NM_001405461.1-14;Parent=rna-NM_001405461.1;Dbxref=GeneID:227399,GenBank:NM_001405461.1,MGI:MGI:2142810;gbkey=mRNA;gene=Ppip5k2;product=diphosphoinositol pentakisphosphate kinase 2%2C transcript variant 4;transcript_id=NM_001405461.1;extra_copy_number=0
CM058241.1	Liftoff	exon	98626452	98626561	.	-	.	ID=exon-NM_001405461.1-13;Parent=rna-NM_001405461.1;Dbxref=GeneID:227399,GenBank:NM_001405461.1,MGI:MGI:2142810;gbkey=mRNA;gene=Ppip5k2;product=diphosphoinositol pentakisphosphate kinase 2%2C transcript variant 4;transcript_id=NM_001405461.1;extra_copy_number=0
CM058241.1	Liftoff	exon	98626684	98626759	.	-	.	ID=exon-NM_001405461.1-12;Parent=rna-NM_001405461.1;Dbxref=GeneID:227399,GenBank:NM_001405461.1,MGI:MGI:2142810;gbkey=mRNA;gene=Ppip5k2;product=diphosphoinositol pentakisphosphate kinase 2%2C transcript variant 4;transcript_id=NM_001405461.1;extra_copy_number=0
CM058241.1	Liftoff	exon	98627707	98627793	.	-	.	ID=exon-NM_001405461.1-11;Parent=rna-NM_001405461.1;Dbxref=GeneID:227399,GenBank:NM_001405461.1,MGI:MGI:2142810;gbkey=mRNA;gene=Ppip5k2;product=diphosphoinositol pentakisphosphate kinase 2%2C transcript variant 4;transcript_id=NM_001405461.1;extra_copy_number=0
CM058241.1	Liftoff	exon	98628836	98628937	.	-	.	ID=exon-NM_001405461.1-10;Parent=rna-NM_001405461.1;Dbxref=GeneID:227399,GenBank:NM_001405461.1,MGI:MGI:2142810;gbkey=mRNA;gene=Ppip5k2;product=diphosphoinositol pentakisphosphate kinase 2%2C transcript variant 4;transcript_id=NM_001405461.1;extra_copy_number=0
CM058241.1	Liftoff	exon	98630833	98630954	.	-	.	ID=exon-NM_001405461.1-9;Parent=rna-NM_001405461.1;Dbxref=GeneID:227399,GenBank:NM_001405461.1,MGI:MGI:2142810;gbkey=mRNA;gene=Ppip5k2;product=diphosphoinositol pentakisphosphate kinase 2%2C transcript variant 4;transcript_id=NM_001405461.1;extra_copy_number=0
CM058241.1	Liftoff	exon	98631858	98632019	.	-	.	ID=exon-NM_001405461.1-8;Parent=rna-NM_001405461.1;Dbxref=GeneID:227399,GenBank:NM_001405461.1,MGI:MGI:2142810;gbkey=mRNA;gene=Ppip5k2;product=diphosphoinositol pentakisphosphate kinase 2%2C transcript variant 4;transcript_id=NM_001405461.1;extra_copy_number=0
CM058241.1	Liftoff	exon	98633995	98634096	.	-	.	ID=exon-NM_001405461.1-7;Parent=rna-NM_001405461.1;Dbxref=GeneID:227399,GenBank:NM_001405461.1,MGI:MGI:2142810;gbkey=mRNA;gene=Ppip5k2;product=diphosphoinositol pentakisphosphate kinase 2%2C transcript variant 4;transcript_id=NM_001405461.1;extra_copy_number=0
CM058241.1	Liftoff	exon	98636346	98636500	.	-	.	ID=exon-NM_001405461.1-6;Parent=rna-NM_001405461.1;Dbxref=GeneID:227399,GenBank:NM_001405461.1,MGI:MGI:2142810;gbkey=mRNA;gene=Ppip5k2;product=diphosphoinositol pentakisphosphate kinase 2%2C transcript variant 4;transcript_id=NM_001405461.1;extra_copy_number=0
CM058241.1	Liftoff	exon	98637177	98637262	.	-	.	ID=exon-NM_001405461.1-5;Parent=rna-NM_001405461.1;Dbxref=GeneID:227399,GenBank:NM_001405461.1,MGI:MGI:2142810;gbkey=mRNA;gene=Ppip5k2;product=diphosphoinositol pentakisphosphate kinase 2%2C transcript variant 4;transcript_id=NM_001405461.1;extra_copy_number=0
CM058241.1	Liftoff	exon	98638135	98638225	.	-	.	ID=exon-NM_001405461.1-4;Parent=rna-NM_001405461.1;Dbxref=GeneID:227399,GenBank:NM_001405461.1,MGI:MGI:2142810;gbkey=mRNA;gene=Ppip5k2;product=diphosphoinositol pentakisphosphate kinase 2%2C transcript variant 4;transcript_id=NM_001405461.1;extra_copy_number=0
CM058241.1	Liftoff	exon	98640460	98640655	.	-	.	ID=exon-NM_001405461.1-3;Parent=rna-NM_001405461.1;Dbxref=GeneID:227399,GenBank:NM_001405461.1,MGI:MGI:2142810;gbkey=mRNA;gene=Ppip5k2;product=diphosphoinositol pentakisphosphate kinase 2%2C transcript variant 4;transcript_id=NM_001405461.1;extra_copy_number=0
CM058241.1	Liftoff	exon	98642716	98643112	.	-	.	ID=exon-NM_001405461.1-2;Parent=rna-NM_001405461.1;Dbxref=GeneID:227399,GenBank:NM_001405461.1,MGI:MGI:2142810;gbkey=mRNA;gene=Ppip5k2;product=diphosphoinositol pentakisphosphate kinase 2%2C transcript variant 4;transcript_id=NM_001405461.1;extra_copy_number=0
CM058241.1	Liftoff	exon	98651146	98651341	.	-	.	ID=exon-NM_001405461.1-1;Parent=rna-NM_001405461.1;Dbxref=GeneID:227399,GenBank:NM_001405461.1,MGI:MGI:2142810;gbkey=mRNA;gene=Ppip5k2;product=diphosphoinositol pentakisphosphate kinase 2%2C transcript variant 4;transcript_id=NM_001405461.1;extra_copy_number=0
CM058241.1	Liftoff	CDS	98589003	98589115	.	-	.	ID=cds-NP_001392390.1;Parent=rna-NM_001405461.1;Dbxref=GeneID:227399,GenBank:NP_001392390.1,MGI:MGI:2142810;Name=NP_001392390.1;Note=isoform 3 is encoded by transcript variant 4;gbkey=CDS;gene=Ppip5k2;product=inositol hexakisphosphate and diphosphoinositol-pentakisphosphate kinase 2 isoform 3;protein_id=NP_001392390.1;extra_copy_number=0
CM058241.1	Liftoff	CDS	98593008	98593133	.	-	.	ID=cds-NP_001392390.1;Parent=rna-NM_001405461.1;Dbxref=GeneID:227399,GenBank:NP_001392390.1,MGI:MGI:2142810;Name=NP_001392390.1;Note=isoform 3 is encoded by transcript variant 4;gbkey=CDS;gene=Ppip5k2;product=inositol hexakisphosphate and diphosphoinositol-pentakisphosphate kinase 2 isoform 3;protein_id=NP_001392390.1;extra_copy_number=0
CM058241.1	Liftoff	CDS	98594289	98594429	.	-	.	ID=cds-NP_001392390.1;Parent=rna-NM_001405461.1;Dbxref=GeneID:227399,GenBank:NP_001392390.1,MGI:MGI:2142810;Name=NP_001392390.1;Note=isoform 3 is encoded by transcript variant 4;gbkey=CDS;gene=Ppip5k2;product=inositol hexakisphosphate and diphosphoinositol-pentakisphosphate kinase 2 isoform 3;protein_id=NP_001392390.1;extra_copy_number=0
CM058241.1	Liftoff	CDS	98597827	98597889	.	-	.	ID=cds-NP_001392390.1;Parent=rna-NM_001405461.1;Dbxref=GeneID:227399,GenBank:NP_001392390.1,MGI:MGI:2142810;Name=NP_001392390.1;Note=isoform 3 is encoded by transcript variant 4;gbkey=CDS;gene=Ppip5k2;product=inositol hexakisphosphate and diphosphoinositol-pentakisphosphate kinase 2 isoform 3;protein_id=NP_001392390.1;extra_copy_number=0
CM058241.1	Liftoff	CDS	98598727	98598846	.	-	.	ID=cds-NP_001392390.1;Parent=rna-NM_001405461.1;Dbxref=GeneID:227399,GenBank:NP_001392390.1,MGI:MGI:2142810;Name=NP_001392390.1;Note=isoform 3 is encoded by transcript variant 4;gbkey=CDS;gene=Ppip5k2;product=inositol hexakisphosphate and diphosphoinositol-pentakisphosphate kinase 2 isoform 3;protein_id=NP_001392390.1;extra_copy_number=0
CM058241.1	Liftoff	CDS	98601119	98601191	.	-	.	ID=cds-NP_001392390.1;Parent=rna-NM_001405461.1;Dbxref=GeneID:227399,GenBank:NP_001392390.1,MGI:MGI:2142810;Name=NP_001392390.1;Note=isoform 3 is encoded by transcript variant 4;gbkey=CDS;gene=Ppip5k2;product=inositol hexakisphosphate and diphosphoinositol-pentakisphosphate kinase 2 isoform 3;protein_id=NP_001392390.1;extra_copy_number=0
CM058241.1	Liftoff	CDS	98604955	98605119	.	-	.	ID=cds-NP_001392390.1;Parent=rna-NM_001405461.1;Dbxref=GeneID:227399,GenBank:NP_001392390.1,MGI:MGI:2142810;Name=NP_001392390.1;Note=isoform 3 is encoded by transcript variant 4;gbkey=CDS;gene=Ppip5k2;product=inositol hexakisphosphate and diphosphoinositol-pentakisphosphate kinase 2 isoform 3;protein_id=NP_001392390.1;extra_copy_number=0
CM058241.1	Liftoff	CDS	98608474	98608590	.	-	.	ID=cds-NP_001392390.1;Parent=rna-NM_001405461.1;Dbxref=GeneID:227399,GenBank:NP_001392390.1,MGI:MGI:2142810;Name=NP_001392390.1;Note=isoform 3 is encoded by transcript variant 4;gbkey=CDS;gene=Ppip5k2;product=inositol hexakisphosphate and diphosphoinositol-pentakisphosphate kinase 2 isoform 3;protein_id=NP_001392390.1;extra_copy_number=0
CM058241.1	Liftoff	CDS	98608680	98608787	.	-	.	ID=cds-NP_001392390.1;Parent=rna-NM_001405461.1;Dbxref=GeneID:227399,GenBank:NP_001392390.1,MGI:MGI:2142810;Name=NP_001392390.1;Note=isoform 3 is encoded by transcript variant 4;gbkey=CDS;gene=Ppip5k2;product=inositol hexakisphosphate and diphosphoinositol-pentakisphosphate kinase 2 isoform 3;protein_id=NP_001392390.1;extra_copy_number=0
CM058241.1	Liftoff	CDS	98610203	98610317	.	-	.	ID=cds-NP_001392390.1;Parent=rna-NM_001405461.1;Dbxref=GeneID:227399,GenBank:NP_001392390.1,MGI:MGI:2142810;Name=NP_001392390.1;Note=isoform 3 is encoded by transcript variant 4;gbkey=CDS;gene=Ppip5k2;product=inositol hexakisphosphate and diphosphoinositol-pentakisphosphate kinase 2 isoform 3;protein_id=NP_001392390.1;extra_copy_number=0
CM058241.1	Liftoff	CDS	98611196	98611323	.	-	.	ID=cds-NP_001392390.1;Parent=rna-NM_001405461.1;Dbxref=GeneID:227399,GenBank:NP_001392390.1,MGI:MGI:2142810;Name=NP_001392390.1;Note=isoform 3 is encoded by transcript variant 4;gbkey=CDS;gene=Ppip5k2;product=inositol hexakisphosphate and diphosphoinositol-pentakisphosphate kinase 2 isoform 3;protein_id=NP_001392390.1;extra_copy_number=0
CM058241.1	Liftoff	CDS	98615171	98615394	.	-	.	ID=cds-NP_001392390.1;Parent=rna-NM_001405461.1;Dbxref=GeneID:227399,GenBank:NP_001392390.1,MGI:MGI:2142810;Name=NP_001392390.1;Note=isoform 3 is encoded by transcript variant 4;gbkey=CDS;gene=Ppip5k2;product=inositol hexakisphosphate and diphosphoinositol-pentakisphosphate kinase 2 isoform 3;protein_id=NP_001392390.1;extra_copy_number=0
CM058241.1	Liftoff	CDS	98616252	98616393	.	-	.	ID=cds-NP_001392390.1;Parent=rna-NM_001405461.1;Dbxref=GeneID:227399,GenBank:NP_001392390.1,MGI:MGI:2142810;Name=NP_001392390.1;Note=isoform 3 is encoded by transcript variant 4;gbkey=CDS;gene=Ppip5k2;product=inositol hexakisphosphate and diphosphoinositol-pentakisphosphate kinase 2 isoform 3;protein_id=NP_001392390.1;extra_copy_number=0
CM058241.1	Liftoff	CDS	98621749	98621931	.	-	.	ID=cds-NP_001392390.1;Parent=rna-NM_001405461.1;Dbxref=GeneID:227399,GenBank:NP_001392390.1,MGI:MGI:2142810;Name=NP_001392390.1;Note=isoform 3 is encoded by transcript variant 4;gbkey=CDS;gene=Ppip5k2;product=inositol hexakisphosphate and diphosphoinositol-pentakisphosphate kinase 2 isoform 3;protein_id=NP_001392390.1;extra_copy_number=0
CM058241.1	Liftoff	CDS	98622111	98622229	.	-	.	ID=cds-NP_001392390.1;Parent=rna-NM_001405461.1;Dbxref=GeneID:227399,GenBank:NP_001392390.1,MGI:MGI:2142810;Name=NP_001392390.1;Note=isoform 3 is encoded by transcript variant 4;gbkey=CDS;gene=Ppip5k2;product=inositol hexakisphosphate and diphosphoinositol-pentakisphosphate kinase 2 isoform 3;protein_id=NP_001392390.1;extra_copy_number=0
CM058241.1	Liftoff	CDS	98622357	98622482	.	-	.	ID=cds-NP_001392390.1;Parent=rna-NM_001405461.1;Dbxref=GeneID:227399,GenBank:NP_001392390.1,MGI:MGI:2142810;Name=NP_001392390.1;Note=isoform 3 is encoded by transcript variant 4;gbkey=CDS;gene=Ppip5k2;product=inositol hexakisphosphate and diphosphoinositol-pentakisphosphate kinase 2 isoform 3;protein_id=NP_001392390.1;extra_copy_number=0
CM058241.1	Liftoff	CDS	98625346	98625431	.	-	.	ID=cds-NP_001392390.1;Parent=rna-NM_001405461.1;Dbxref=GeneID:227399,GenBank:NP_001392390.1,MGI:MGI:2142810;Name=NP_001392390.1;Note=isoform 3 is encoded by transcript variant 4;gbkey=CDS;gene=Ppip5k2;product=inositol hexakisphosphate and diphosphoinositol-pentakisphosphate kinase 2 isoform 3;protein_id=NP_001392390.1;extra_copy_number=0
CM058241.1	Liftoff	CDS	98626452	98626561	.	-	.	ID=cds-NP_001392390.1;Parent=rna-NM_001405461.1;Dbxref=GeneID:227399,GenBank:NP_001392390.1,MGI:MGI:2142810;Name=NP_001392390.1;Note=isoform 3 is encoded by transcript variant 4;gbkey=CDS;gene=Ppip5k2;product=inositol hexakisphosphate and diphosphoinositol-pentakisphosphate kinase 2 isoform 3;protein_id=NP_001392390.1;extra_copy_number=0
CM058241.1	Liftoff	CDS	98626684	98626759	.	-	.	ID=cds-NP_001392390.1;Parent=rna-NM_001405461.1;Dbxref=GeneID:227399,GenBank:NP_001392390.1,MGI:MGI:2142810;Name=NP_001392390.1;Note=isoform 3 is encoded by transcript variant 4;gbkey=CDS;gene=Ppip5k2;product=inositol hexakisphosphate and diphosphoinositol-pentakisphosphate kinase 2 isoform 3;protein_id=NP_001392390.1;extra_copy_number=0
CM058241.1	Liftoff	CDS	98627707	98627793	.	-	.	ID=cds-NP_001392390.1;Parent=rna-NM_001405461.1;Dbxref=GeneID:227399,GenBank:NP_001392390.1,MGI:MGI:2142810;Name=NP_001392390.1;Note=isoform 3 is encoded by transcript variant 4;gbkey=CDS;gene=Ppip5k2;product=inositol hexakisphosphate and diphosphoinositol-pentakisphosphate kinase 2 isoform 3;protein_id=NP_001392390.1;extra_copy_number=0
CM058241.1	Liftoff	CDS	98628836	98628937	.	-	.	ID=cds-NP_001392390.1;Parent=rna-NM_001405461.1;Dbxref=GeneID:227399,GenBank:NP_001392390.1,MGI:MGI:2142810;Name=NP_001392390.1;Note=isoform 3 is encoded by transcript variant 4;gbkey=CDS;gene=Ppip5k2;product=inositol hexakisphosphate and diphosphoinositol-pentakisphosphate kinase 2 isoform 3;protein_id=NP_001392390.1;extra_copy_number=0
CM058241.1	Liftoff	CDS	98630833	98630954	.	-	.	ID=cds-NP_001392390.1;Parent=rna-NM_001405461.1;Dbxref=GeneID:227399,GenBank:NP_001392390.1,MGI:MGI:2142810;Name=NP_001392390.1;Note=isoform 3 is encoded by transcript variant 4;gbkey=CDS;gene=Ppip5k2;product=inositol hexakisphosphate and diphosphoinositol-pentakisphosphate kinase 2 isoform 3;protein_id=NP_001392390.1;extra_copy_number=0
CM058241.1	Liftoff	CDS	98631858	98632019	.	-	.	ID=cds-NP_001392390.1;Parent=rna-NM_001405461.1;Dbxref=GeneID:227399,GenBank:NP_001392390.1,MGI:MGI:2142810;Name=NP_001392390.1;Note=isoform 3 is encoded by transcript variant 4;gbkey=CDS;gene=Ppip5k2;product=inositol hexakisphosphate and diphosphoinositol-pentakisphosphate kinase 2 isoform 3;protein_id=NP_001392390.1;extra_copy_number=0
CM058241.1	Liftoff	CDS	98633995	98634096	.	-	.	ID=cds-NP_001392390.1;Parent=rna-NM_001405461.1;Dbxref=GeneID:227399,GenBank:NP_001392390.1,MGI:MGI:2142810;Name=NP_001392390.1;Note=isoform 3 is encoded by transcript variant 4;gbkey=CDS;gene=Ppip5k2;product=inositol hexakisphosphate and diphosphoinositol-pentakisphosphate kinase 2 isoform 3;protein_id=NP_001392390.1;extra_copy_number=0
CM058241.1	Liftoff	CDS	98636346	98636500	.	-	.	ID=cds-NP_001392390.1;Parent=rna-NM_001405461.1;Dbxref=GeneID:227399,GenBank:NP_001392390.1,MGI:MGI:2142810;Name=NP_001392390.1;Note=isoform 3 is encoded by transcript variant 4;gbkey=CDS;gene=Ppip5k2;product=inositol hexakisphosphate and diphosphoinositol-pentakisphosphate kinase 2 isoform 3;protein_id=NP_001392390.1;extra_copy_number=0
CM058241.1	Liftoff	CDS	98637177	98637262	.	-	.	ID=cds-NP_001392390.1;Parent=rna-NM_001405461.1;Dbxref=GeneID:227399,GenBank:NP_001392390.1,MGI:MGI:2142810;Name=NP_001392390.1;Note=isoform 3 is encoded by transcript variant 4;gbkey=CDS;gene=Ppip5k2;product=inositol hexakisphosphate and diphosphoinositol-pentakisphosphate kinase 2 isoform 3;protein_id=NP_001392390.1;extra_copy_number=0
CM058241.1	Liftoff	CDS	98638135	98638225	.	-	.	ID=cds-NP_001392390.1;Parent=rna-NM_001405461.1;Dbxref=GeneID:227399,GenBank:NP_001392390.1,MGI:MGI:2142810;Name=NP_001392390.1;Note=isoform 3 is encoded by transcript variant 4;gbkey=CDS;gene=Ppip5k2;product=inositol hexakisphosphate and diphosphoinositol-pentakisphosphate kinase 2 isoform 3;protein_id=NP_001392390.1;extra_copy_number=0
CM058241.1	Liftoff	CDS	98640460	98640655	.	-	.	ID=cds-NP_001392390.1;Parent=rna-NM_001405461.1;Dbxref=GeneID:227399,GenBank:NP_001392390.1,MGI:MGI:2142810;Name=NP_001392390.1;Note=isoform 3 is encoded by transcript variant 4;gbkey=CDS;gene=Ppip5k2;product=inositol hexakisphosphate and diphosphoinositol-pentakisphosphate kinase 2 isoform 3;protein_id=NP_001392390.1;extra_copy_number=0
CM058241.1	Liftoff	CDS	98642716	98642847	.	-	.	ID=cds-NP_001392390.1;Parent=rna-NM_001405461.1;Dbxref=GeneID:227399,GenBank:NP_001392390.1,MGI:MGI:2142810;Name=NP_001392390.1;Note=isoform 3 is encoded by transcript variant 4;gbkey=CDS;gene=Ppip5k2;product=inositol hexakisphosphate and diphosphoinositol-pentakisphosphate kinase 2 isoform 3;protein_id=NP_001392390.1;extra_copy_number=0
CM058241.1	Liftoff	mRNA	98587328	98651341	.	-	.	ID=rna-NM_001405462.1;Parent=gene-Ppip5k2;Dbxref=GeneID:227399,GenBank:NM_001405462.1,MGI:MGI:2142810;Name=NM_001405462.1;gbkey=mRNA;gene=Ppip5k2;product=diphosphoinositol pentakisphosphate kinase 2%2C transcript variant 5;transcript_id=NM_001405462.1;matches_ref_protein=True;valid_ORF=True;extra_copy_number=0
CM058241.1	Liftoff	exon	98587328	98589115	.	-	.	ID=exon-NM_001405462.1-29;Parent=rna-NM_001405462.1;Dbxref=GeneID:227399,GenBank:NM_001405462.1,MGI:MGI:2142810;gbkey=mRNA;gene=Ppip5k2;product=diphosphoinositol pentakisphosphate kinase 2%2C transcript variant 5;transcript_id=NM_001405462.1;extra_copy_number=0
CM058241.1	Liftoff	exon	98593008	98593133	.	-	.	ID=exon-NM_001405462.1-28;Parent=rna-NM_001405462.1;Dbxref=GeneID:227399,GenBank:NM_001405462.1,MGI:MGI:2142810;gbkey=mRNA;gene=Ppip5k2;product=diphosphoinositol pentakisphosphate kinase 2%2C transcript variant 5;transcript_id=NM_001405462.1;extra_copy_number=0
CM058241.1	Liftoff	exon	98594289	98594429	.	-	.	ID=exon-NM_001405462.1-27;Parent=rna-NM_001405462.1;Dbxref=GeneID:227399,GenBank:NM_001405462.1,MGI:MGI:2142810;gbkey=mRNA;gene=Ppip5k2;product=diphosphoinositol pentakisphosphate kinase 2%2C transcript variant 5;transcript_id=NM_001405462.1;extra_copy_number=0
CM058241.1	Liftoff	exon	98601119	98601191	.	-	.	ID=exon-NM_001405462.1-26;Parent=rna-NM_001405462.1;Dbxref=GeneID:227399,GenBank:NM_001405462.1,MGI:MGI:2142810;gbkey=mRNA;gene=Ppip5k2;product=diphosphoinositol pentakisphosphate kinase 2%2C transcript variant 5;transcript_id=NM_001405462.1;extra_copy_number=0
CM058241.1	Liftoff	exon	98602391	98602564	.	-	.	ID=exon-NM_001405462.1-25;Parent=rna-NM_001405462.1;Dbxref=GeneID:227399,GenBank:NM_001405462.1,MGI:MGI:2142810;gbkey=mRNA;gene=Ppip5k2;product=diphosphoinositol pentakisphosphate kinase 2%2C transcript variant 5;transcript_id=NM_001405462.1;extra_copy_number=0
CM058241.1	Liftoff	exon	98604955	98605119	.	-	.	ID=exon-NM_001405462.1-24;Parent=rna-NM_001405462.1;Dbxref=GeneID:227399,GenBank:NM_001405462.1,MGI:MGI:2142810;gbkey=mRNA;gene=Ppip5k2;product=diphosphoinositol pentakisphosphate kinase 2%2C transcript variant 5;transcript_id=NM_001405462.1;extra_copy_number=0
CM058241.1	Liftoff	exon	98608474	98608590	.	-	.	ID=exon-NM_001405462.1-23;Parent=rna-NM_001405462.1;Dbxref=GeneID:227399,GenBank:NM_001405462.1,MGI:MGI:2142810;gbkey=mRNA;gene=Ppip5k2;product=diphosphoinositol pentakisphosphate kinase 2%2C transcript variant 5;transcript_id=NM_001405462.1;extra_copy_number=0
CM058241.1	Liftoff	exon	98608680	98608787	.	-	.	ID=exon-NM_001405462.1-22;Parent=rna-NM_001405462.1;Dbxref=GeneID:227399,GenBank:NM_001405462.1,MGI:MGI:2142810;gbkey=mRNA;gene=Ppip5k2;product=diphosphoinositol pentakisphosphate kinase 2%2C transcript variant 5;transcript_id=NM_001405462.1;extra_copy_number=0
CM058241.1	Liftoff	exon	98610203	98610317	.	-	.	ID=exon-NM_001405462.1-21;Parent=rna-NM_001405462.1;Dbxref=GeneID:227399,GenBank:NM_001405462.1,MGI:MGI:2142810;gbkey=mRNA;gene=Ppip5k2;product=diphosphoinositol pentakisphosphate kinase 2%2C transcript variant 5;transcript_id=NM_001405462.1;extra_copy_number=0
CM058241.1	Liftoff	exon	98611196	98611323	.	-	.	ID=exon-NM_001405462.1-20;Parent=rna-NM_001405462.1;Dbxref=GeneID:227399,GenBank:NM_001405462.1,MGI:MGI:2142810;gbkey=mRNA;gene=Ppip5k2;product=diphosphoinositol pentakisphosphate kinase 2%2C transcript variant 5;transcript_id=NM_001405462.1;extra_copy_number=0
CM058241.1	Liftoff	exon	98615171	98615394	.	-	.	ID=exon-NM_001405462.1-19;Parent=rna-NM_001405462.1;Dbxref=GeneID:227399,GenBank:NM_001405462.1,MGI:MGI:2142810;gbkey=mRNA;gene=Ppip5k2;product=diphosphoinositol pentakisphosphate kinase 2%2C transcript variant 5;transcript_id=NM_001405462.1;extra_copy_number=0
CM058241.1	Liftoff	exon	98616252	98616393	.	-	.	ID=exon-NM_001405462.1-18;Parent=rna-NM_001405462.1;Dbxref=GeneID:227399,GenBank:NM_001405462.1,MGI:MGI:2142810;gbkey=mRNA;gene=Ppip5k2;product=diphosphoinositol pentakisphosphate kinase 2%2C transcript variant 5;transcript_id=NM_001405462.1;extra_copy_number=0
CM058241.1	Liftoff	exon	98621749	98621931	.	-	.	ID=exon-NM_001405462.1-17;Parent=rna-NM_001405462.1;Dbxref=GeneID:227399,GenBank:NM_001405462.1,MGI:MGI:2142810;gbkey=mRNA;gene=Ppip5k2;product=diphosphoinositol pentakisphosphate kinase 2%2C transcript variant 5;transcript_id=NM_001405462.1;extra_copy_number=0
CM058241.1	Liftoff	exon	98622111	98622232	.	-	.	ID=exon-NM_001405462.1-16;Parent=rna-NM_001405462.1;Dbxref=GeneID:227399,GenBank:NM_001405462.1,MGI:MGI:2142810;gbkey=mRNA;gene=Ppip5k2;product=diphosphoinositol pentakisphosphate kinase 2%2C transcript variant 5;transcript_id=NM_001405462.1;extra_copy_number=0
CM058241.1	Liftoff	exon	98622357	98622482	.	-	.	ID=exon-NM_001405462.1-15;Parent=rna-NM_001405462.1;Dbxref=GeneID:227399,GenBank:NM_001405462.1,MGI:MGI:2142810;gbkey=mRNA;gene=Ppip5k2;product=diphosphoinositol pentakisphosphate kinase 2%2C transcript variant 5;transcript_id=NM_001405462.1;extra_copy_number=0
CM058241.1	Liftoff	exon	98625346	98625431	.	-	.	ID=exon-NM_001405462.1-14;Parent=rna-NM_001405462.1;Dbxref=GeneID:227399,GenBank:NM_001405462.1,MGI:MGI:2142810;gbkey=mRNA;gene=Ppip5k2;product=diphosphoinositol pentakisphosphate kinase 2%2C transcript variant 5;transcript_id=NM_001405462.1;extra_copy_number=0
CM058241.1	Liftoff	exon	98626452	98626561	.	-	.	ID=exon-NM_001405462.1-13;Parent=rna-NM_001405462.1;Dbxref=GeneID:227399,GenBank:NM_001405462.1,MGI:MGI:2142810;gbkey=mRNA;gene=Ppip5k2;product=diphosphoinositol pentakisphosphate kinase 2%2C transcript variant 5;transcript_id=NM_001405462.1;extra_copy_number=0
CM058241.1	Liftoff	exon	98626684	98626759	.	-	.	ID=exon-NM_001405462.1-12;Parent=rna-NM_001405462.1;Dbxref=GeneID:227399,GenBank:NM_001405462.1,MGI:MGI:2142810;gbkey=mRNA;gene=Ppip5k2;product=diphosphoinositol pentakisphosphate kinase 2%2C transcript variant 5;transcript_id=NM_001405462.1;extra_copy_number=0
CM058241.1	Liftoff	exon	98627707	98627793	.	-	.	ID=exon-NM_001405462.1-11;Parent=rna-NM_001405462.1;Dbxref=GeneID:227399,GenBank:NM_001405462.1,MGI:MGI:2142810;gbkey=mRNA;gene=Ppip5k2;product=diphosphoinositol pentakisphosphate kinase 2%2C transcript variant 5;transcript_id=NM_001405462.1;extra_copy_number=0
CM058241.1	Liftoff	exon	98628836	98628937	.	-	.	ID=exon-NM_001405462.1-10;Parent=rna-NM_001405462.1;Dbxref=GeneID:227399,GenBank:NM_001405462.1,MGI:MGI:2142810;gbkey=mRNA;gene=Ppip5k2;product=diphosphoinositol pentakisphosphate kinase 2%2C transcript variant 5;transcript_id=NM_001405462.1;extra_copy_number=0
CM058241.1	Liftoff	exon	98630833	98630954	.	-	.	ID=exon-NM_001405462.1-9;Parent=rna-NM_001405462.1;Dbxref=GeneID:227399,GenBank:NM_001405462.1,MGI:MGI:2142810;gbkey=mRNA;gene=Ppip5k2;product=diphosphoinositol pentakisphosphate kinase 2%2C transcript variant 5;transcript_id=NM_001405462.1;extra_copy_number=0
CM058241.1	Liftoff	exon	98631858	98632019	.	-	.	ID=exon-NM_001405462.1-8;Parent=rna-NM_001405462.1;Dbxref=GeneID:227399,GenBank:NM_001405462.1,MGI:MGI:2142810;gbkey=mRNA;gene=Ppip5k2;product=diphosphoinositol pentakisphosphate kinase 2%2C transcript variant 5;transcript_id=NM_001405462.1;extra_copy_number=0
CM058241.1	Liftoff	exon	98633995	98634096	.	-	.	ID=exon-NM_001405462.1-7;Parent=rna-NM_001405462.1;Dbxref=GeneID:227399,GenBank:NM_001405462.1,MGI:MGI:2142810;gbkey=mRNA;gene=Ppip5k2;product=diphosphoinositol pentakisphosphate kinase 2%2C transcript variant 5;transcript_id=NM_001405462.1;extra_copy_number=0
CM058241.1	Liftoff	exon	98636346	98636500	.	-	.	ID=exon-NM_001405462.1-6;Parent=rna-NM_001405462.1;Dbxref=GeneID:227399,GenBank:NM_001405462.1,MGI:MGI:2142810;gbkey=mRNA;gene=Ppip5k2;product=diphosphoinositol pentakisphosphate kinase 2%2C transcript variant 5;transcript_id=NM_001405462.1;extra_copy_number=0
CM058241.1	Liftoff	exon	98637177	98637262	.	-	.	ID=exon-NM_001405462.1-5;Parent=rna-NM_001405462.1;Dbxref=GeneID:227399,GenBank:NM_001405462.1,MGI:MGI:2142810;gbkey=mRNA;gene=Ppip5k2;product=diphosphoinositol pentakisphosphate kinase 2%2C transcript variant 5;transcript_id=NM_001405462.1;extra_copy_number=0
CM058241.1	Liftoff	exon	98638135	98638225	.	-	.	ID=exon-NM_001405462.1-4;Parent=rna-NM_001405462.1;Dbxref=GeneID:227399,GenBank:NM_001405462.1,MGI:MGI:2142810;gbkey=mRNA;gene=Ppip5k2;product=diphosphoinositol pentakisphosphate kinase 2%2C transcript variant 5;transcript_id=NM_001405462.1;extra_copy_number=0
CM058241.1	Liftoff	exon	98640460	98640655	.	-	.	ID=exon-NM_001405462.1-3;Parent=rna-NM_001405462.1;Dbxref=GeneID:227399,GenBank:NM_001405462.1,MGI:MGI:2142810;gbkey=mRNA;gene=Ppip5k2;product=diphosphoinositol pentakisphosphate kinase 2%2C transcript variant 5;transcript_id=NM_001405462.1;extra_copy_number=0
CM058241.1	Liftoff	exon	98642716	98643112	.	-	.	ID=exon-NM_001405462.1-2;Parent=rna-NM_001405462.1;Dbxref=GeneID:227399,GenBank:NM_001405462.1,MGI:MGI:2142810;gbkey=mRNA;gene=Ppip5k2;product=diphosphoinositol pentakisphosphate kinase 2%2C transcript variant 5;transcript_id=NM_001405462.1;extra_copy_number=0
CM058241.1	Liftoff	exon	98651146	98651341	.	-	.	ID=exon-NM_001405462.1-1;Parent=rna-NM_001405462.1;Dbxref=GeneID:227399,GenBank:NM_001405462.1,MGI:MGI:2142810;gbkey=mRNA;gene=Ppip5k2;product=diphosphoinositol pentakisphosphate kinase 2%2C transcript variant 5;transcript_id=NM_001405462.1;extra_copy_number=0
CM058241.1	Liftoff	CDS	98589003	98589115	.	-	.	ID=cds-NP_001392391.1;Parent=rna-NM_001405462.1;Dbxref=GeneID:227399,GenBank:NP_001392391.1,MGI:MGI:2142810;Name=NP_001392391.1;Note=isoform 4 is encoded by transcript variant 5;gbkey=CDS;gene=Ppip5k2;product=inositol hexakisphosphate and diphosphoinositol-pentakisphosphate kinase 2 isoform 4;protein_id=NP_001392391.1;extra_copy_number=0
CM058241.1	Liftoff	CDS	98593008	98593133	.	-	.	ID=cds-NP_001392391.1;Parent=rna-NM_001405462.1;Dbxref=GeneID:227399,GenBank:NP_001392391.1,MGI:MGI:2142810;Name=NP_001392391.1;Note=isoform 4 is encoded by transcript variant 5;gbkey=CDS;gene=Ppip5k2;product=inositol hexakisphosphate and diphosphoinositol-pentakisphosphate kinase 2 isoform 4;protein_id=NP_001392391.1;extra_copy_number=0
CM058241.1	Liftoff	CDS	98594289	98594429	.	-	.	ID=cds-NP_001392391.1;Parent=rna-NM_001405462.1;Dbxref=GeneID:227399,GenBank:NP_001392391.1,MGI:MGI:2142810;Name=NP_001392391.1;Note=isoform 4 is encoded by transcript variant 5;gbkey=CDS;gene=Ppip5k2;product=inositol hexakisphosphate and diphosphoinositol-pentakisphosphate kinase 2 isoform 4;protein_id=NP_001392391.1;extra_copy_number=0
CM058241.1	Liftoff	CDS	98601119	98601191	.	-	.	ID=cds-NP_001392391.1;Parent=rna-NM_001405462.1;Dbxref=GeneID:227399,GenBank:NP_001392391.1,MGI:MGI:2142810;Name=NP_001392391.1;Note=isoform 4 is encoded by transcript variant 5;gbkey=CDS;gene=Ppip5k2;product=inositol hexakisphosphate and diphosphoinositol-pentakisphosphate kinase 2 isoform 4;protein_id=NP_001392391.1;extra_copy_number=0
CM058241.1	Liftoff	CDS	98602391	98602564	.	-	.	ID=cds-NP_001392391.1;Parent=rna-NM_001405462.1;Dbxref=GeneID:227399,GenBank:NP_001392391.1,MGI:MGI:2142810;Name=NP_001392391.1;Note=isoform 4 is encoded by transcript variant 5;gbkey=CDS;gene=Ppip5k2;product=inositol hexakisphosphate and diphosphoinositol-pentakisphosphate kinase 2 isoform 4;protein_id=NP_001392391.1;extra_copy_number=0
CM058241.1	Liftoff	CDS	98604955	98605119	.	-	.	ID=cds-NP_001392391.1;Parent=rna-NM_001405462.1;Dbxref=GeneID:227399,GenBank:NP_001392391.1,MGI:MGI:2142810;Name=NP_001392391.1;Note=isoform 4 is encoded by transcript variant 5;gbkey=CDS;gene=Ppip5k2;product=inositol hexakisphosphate and diphosphoinositol-pentakisphosphate kinase 2 isoform 4;protein_id=NP_001392391.1;extra_copy_number=0
CM058241.1	Liftoff	CDS	98608474	98608590	.	-	.	ID=cds-NP_001392391.1;Parent=rna-NM_001405462.1;Dbxref=GeneID:227399,GenBank:NP_001392391.1,MGI:MGI:2142810;Name=NP_001392391.1;Note=isoform 4 is encoded by transcript variant 5;gbkey=CDS;gene=Ppip5k2;product=inositol hexakisphosphate and diphosphoinositol-pentakisphosphate kinase 2 isoform 4;protein_id=NP_001392391.1;extra_copy_number=0
CM058241.1	Liftoff	CDS	98608680	98608787	.	-	.	ID=cds-NP_001392391.1;Parent=rna-NM_001405462.1;Dbxref=GeneID:227399,GenBank:NP_001392391.1,MGI:MGI:2142810;Name=NP_001392391.1;Note=isoform 4 is encoded by transcript variant 5;gbkey=CDS;gene=Ppip5k2;product=inositol hexakisphosphate and diphosphoinositol-pentakisphosphate kinase 2 isoform 4;protein_id=NP_001392391.1;extra_copy_number=0
CM058241.1	Liftoff	CDS	98610203	98610317	.	-	.	ID=cds-NP_001392391.1;Parent=rna-NM_001405462.1;Dbxref=GeneID:227399,GenBank:NP_001392391.1,MGI:MGI:2142810;Name=NP_001392391.1;Note=isoform 4 is encoded by transcript variant 5;gbkey=CDS;gene=Ppip5k2;product=inositol hexakisphosphate and diphosphoinositol-pentakisphosphate kinase 2 isoform 4;protein_id=NP_001392391.1;extra_copy_number=0
CM058241.1	Liftoff	CDS	98611196	98611323	.	-	.	ID=cds-NP_001392391.1;Parent=rna-NM_001405462.1;Dbxref=GeneID:227399,GenBank:NP_001392391.1,MGI:MGI:2142810;Name=NP_001392391.1;Note=isoform 4 is encoded by transcript variant 5;gbkey=CDS;gene=Ppip5k2;product=inositol hexakisphosphate and diphosphoinositol-pentakisphosphate kinase 2 isoform 4;protein_id=NP_001392391.1;extra_copy_number=0
CM058241.1	Liftoff	CDS	98615171	98615394	.	-	.	ID=cds-NP_001392391.1;Parent=rna-NM_001405462.1;Dbxref=GeneID:227399,GenBank:NP_001392391.1,MGI:MGI:2142810;Name=NP_001392391.1;Note=isoform 4 is encoded by transcript variant 5;gbkey=CDS;gene=Ppip5k2;product=inositol hexakisphosphate and diphosphoinositol-pentakisphosphate kinase 2 isoform 4;protein_id=NP_001392391.1;extra_copy_number=0
CM058241.1	Liftoff	CDS	98616252	98616393	.	-	.	ID=cds-NP_001392391.1;Parent=rna-NM_001405462.1;Dbxref=GeneID:227399,GenBank:NP_001392391.1,MGI:MGI:2142810;Name=NP_001392391.1;Note=isoform 4 is encoded by transcript variant 5;gbkey=CDS;gene=Ppip5k2;product=inositol hexakisphosphate and diphosphoinositol-pentakisphosphate kinase 2 isoform 4;protein_id=NP_001392391.1;extra_copy_number=0
CM058241.1	Liftoff	CDS	98621749	98621931	.	-	.	ID=cds-NP_001392391.1;Parent=rna-NM_001405462.1;Dbxref=GeneID:227399,GenBank:NP_001392391.1,MGI:MGI:2142810;Name=NP_001392391.1;Note=isoform 4 is encoded by transcript variant 5;gbkey=CDS;gene=Ppip5k2;product=inositol hexakisphosphate and diphosphoinositol-pentakisphosphate kinase 2 isoform 4;protein_id=NP_001392391.1;extra_copy_number=0
CM058241.1	Liftoff	CDS	98622111	98622232	.	-	.	ID=cds-NP_001392391.1;Parent=rna-NM_001405462.1;Dbxref=GeneID:227399,GenBank:NP_001392391.1,MGI:MGI:2142810;Name=NP_001392391.1;Note=isoform 4 is encoded by transcript variant 5;gbkey=CDS;gene=Ppip5k2;product=inositol hexakisphosphate and diphosphoinositol-pentakisphosphate kinase 2 isoform 4;protein_id=NP_001392391.1;extra_copy_number=0
CM058241.1	Liftoff	CDS	98622357	98622482	.	-	.	ID=cds-NP_001392391.1;Parent=rna-NM_001405462.1;Dbxref=GeneID:227399,GenBank:NP_001392391.1,MGI:MGI:2142810;Name=NP_001392391.1;Note=isoform 4 is encoded by transcript variant 5;gbkey=CDS;gene=Ppip5k2;product=inositol hexakisphosphate and diphosphoinositol-pentakisphosphate kinase 2 isoform 4;protein_id=NP_001392391.1;extra_copy_number=0
CM058241.1	Liftoff	CDS	98625346	98625431	.	-	.	ID=cds-NP_001392391.1;Parent=rna-NM_001405462.1;Dbxref=GeneID:227399,GenBank:NP_001392391.1,MGI:MGI:2142810;Name=NP_001392391.1;Note=isoform 4 is encoded by transcript variant 5;gbkey=CDS;gene=Ppip5k2;product=inositol hexakisphosphate and diphosphoinositol-pentakisphosphate kinase 2 isoform 4;protein_id=NP_001392391.1;extra_copy_number=0
CM058241.1	Liftoff	CDS	98626452	98626561	.	-	.	ID=cds-NP_001392391.1;Parent=rna-NM_001405462.1;Dbxref=GeneID:227399,GenBank:NP_001392391.1,MGI:MGI:2142810;Name=NP_001392391.1;Note=isoform 4 is encoded by transcript variant 5;gbkey=CDS;gene=Ppip5k2;product=inositol hexakisphosphate and diphosphoinositol-pentakisphosphate kinase 2 isoform 4;protein_id=NP_001392391.1;extra_copy_number=0
CM058241.1	Liftoff	CDS	98626684	98626759	.	-	.	ID=cds-NP_001392391.1;Parent=rna-NM_001405462.1;Dbxref=GeneID:227399,GenBank:NP_001392391.1,MGI:MGI:2142810;Name=NP_001392391.1;Note=isoform 4 is encoded by transcript variant 5;gbkey=CDS;gene=Ppip5k2;product=inositol hexakisphosphate and diphosphoinositol-pentakisphosphate kinase 2 isoform 4;protein_id=NP_001392391.1;extra_copy_number=0
CM058241.1	Liftoff	CDS	98627707	98627793	.	-	.	ID=cds-NP_001392391.1;Parent=rna-NM_001405462.1;Dbxref=GeneID:227399,GenBank:NP_001392391.1,MGI:MGI:2142810;Name=NP_001392391.1;Note=isoform 4 is encoded by transcript variant 5;gbkey=CDS;gene=Ppip5k2;product=inositol hexakisphosphate and diphosphoinositol-pentakisphosphate kinase 2 isoform 4;protein_id=NP_001392391.1;extra_copy_number=0
CM058241.1	Liftoff	CDS	98628836	98628937	.	-	.	ID=cds-NP_001392391.1;Parent=rna-NM_001405462.1;Dbxref=GeneID:227399,GenBank:NP_001392391.1,MGI:MGI:2142810;Name=NP_001392391.1;Note=isoform 4 is encoded by transcript variant 5;gbkey=CDS;gene=Ppip5k2;product=inositol hexakisphosphate and diphosphoinositol-pentakisphosphate kinase 2 isoform 4;protein_id=NP_001392391.1;extra_copy_number=0
CM058241.1	Liftoff	CDS	98630833	98630954	.	-	.	ID=cds-NP_001392391.1;Parent=rna-NM_001405462.1;Dbxref=GeneID:227399,GenBank:NP_001392391.1,MGI:MGI:2142810;Name=NP_001392391.1;Note=isoform 4 is encoded by transcript variant 5;gbkey=CDS;gene=Ppip5k2;product=inositol hexakisphosphate and diphosphoinositol-pentakisphosphate kinase 2 isoform 4;protein_id=NP_001392391.1;extra_copy_number=0
CM058241.1	Liftoff	CDS	98631858	98632019	.	-	.	ID=cds-NP_001392391.1;Parent=rna-NM_001405462.1;Dbxref=GeneID:227399,GenBank:NP_001392391.1,MGI:MGI:2142810;Name=NP_001392391.1;Note=isoform 4 is encoded by transcript variant 5;gbkey=CDS;gene=Ppip5k2;product=inositol hexakisphosphate and diphosphoinositol-pentakisphosphate kinase 2 isoform 4;protein_id=NP_001392391.1;extra_copy_number=0
CM058241.1	Liftoff	CDS	98633995	98634096	.	-	.	ID=cds-NP_001392391.1;Parent=rna-NM_001405462.1;Dbxref=GeneID:227399,GenBank:NP_001392391.1,MGI:MGI:2142810;Name=NP_001392391.1;Note=isoform 4 is encoded by transcript variant 5;gbkey=CDS;gene=Ppip5k2;product=inositol hexakisphosphate and diphosphoinositol-pentakisphosphate kinase 2 isoform 4;protein_id=NP_001392391.1;extra_copy_number=0
CM058241.1	Liftoff	CDS	98636346	98636500	.	-	.	ID=cds-NP_001392391.1;Parent=rna-NM_001405462.1;Dbxref=GeneID:227399,GenBank:NP_001392391.1,MGI:MGI:2142810;Name=NP_001392391.1;Note=isoform 4 is encoded by transcript variant 5;gbkey=CDS;gene=Ppip5k2;product=inositol hexakisphosphate and diphosphoinositol-pentakisphosphate kinase 2 isoform 4;protein_id=NP_001392391.1;extra_copy_number=0
CM058241.1	Liftoff	CDS	98637177	98637262	.	-	.	ID=cds-NP_001392391.1;Parent=rna-NM_001405462.1;Dbxref=GeneID:227399,GenBank:NP_001392391.1,MGI:MGI:2142810;Name=NP_001392391.1;Note=isoform 4 is encoded by transcript variant 5;gbkey=CDS;gene=Ppip5k2;product=inositol hexakisphosphate and diphosphoinositol-pentakisphosphate kinase 2 isoform 4;protein_id=NP_001392391.1;extra_copy_number=0
CM058241.1	Liftoff	CDS	98638135	98638225	.	-	.	ID=cds-NP_001392391.1;Parent=rna-NM_001405462.1;Dbxref=GeneID:227399,GenBank:NP_001392391.1,MGI:MGI:2142810;Name=NP_001392391.1;Note=isoform 4 is encoded by transcript variant 5;gbkey=CDS;gene=Ppip5k2;product=inositol hexakisphosphate and diphosphoinositol-pentakisphosphate kinase 2 isoform 4;protein_id=NP_001392391.1;extra_copy_number=0
CM058241.1	Liftoff	CDS	98640460	98640655	.	-	.	ID=cds-NP_001392391.1;Parent=rna-NM_001405462.1;Dbxref=GeneID:227399,GenBank:NP_001392391.1,MGI:MGI:2142810;Name=NP_001392391.1;Note=isoform 4 is encoded by transcript variant 5;gbkey=CDS;gene=Ppip5k2;product=inositol hexakisphosphate and diphosphoinositol-pentakisphosphate kinase 2 isoform 4;protein_id=NP_001392391.1;extra_copy_number=0
CM058241.1	Liftoff	CDS	98642716	98642847	.	-	.	ID=cds-NP_001392391.1;Parent=rna-NM_001405462.1;Dbxref=GeneID:227399,GenBank:NP_001392391.1,MGI:MGI:2142810;Name=NP_001392391.1;Note=isoform 4 is encoded by transcript variant 5;gbkey=CDS;gene=Ppip5k2;product=inositol hexakisphosphate and diphosphoinositol-pentakisphosphate kinase 2 isoform 4;protein_id=NP_001392391.1;extra_copy_number=0
CM058241.1	Liftoff	mRNA	98587328	98651341	.	-	.	ID=rna-NM_001405463.1;Parent=gene-Ppip5k2;Dbxref=GeneID:227399,GenBank:NM_001405463.1,MGI:MGI:2142810;Name=NM_001405463.1;gbkey=mRNA;gene=Ppip5k2;product=diphosphoinositol pentakisphosphate kinase 2%2C transcript variant 6;transcript_id=NM_001405463.1;matches_ref_protein=True;valid_ORF=True;extra_copy_number=0
CM058241.1	Liftoff	exon	98587328	98589115	.	-	.	ID=exon-NM_001405463.1-29;Parent=rna-NM_001405463.1;Dbxref=GeneID:227399,GenBank:NM_001405463.1,MGI:MGI:2142810;gbkey=mRNA;gene=Ppip5k2;product=diphosphoinositol pentakisphosphate kinase 2%2C transcript variant 6;transcript_id=NM_001405463.1;extra_copy_number=0
CM058241.1	Liftoff	exon	98593008	98593133	.	-	.	ID=exon-NM_001405463.1-28;Parent=rna-NM_001405463.1;Dbxref=GeneID:227399,GenBank:NM_001405463.1,MGI:MGI:2142810;gbkey=mRNA;gene=Ppip5k2;product=diphosphoinositol pentakisphosphate kinase 2%2C transcript variant 6;transcript_id=NM_001405463.1;extra_copy_number=0
CM058241.1	Liftoff	exon	98594289	98594429	.	-	.	ID=exon-NM_001405463.1-27;Parent=rna-NM_001405463.1;Dbxref=GeneID:227399,GenBank:NM_001405463.1,MGI:MGI:2142810;gbkey=mRNA;gene=Ppip5k2;product=diphosphoinositol pentakisphosphate kinase 2%2C transcript variant 6;transcript_id=NM_001405463.1;extra_copy_number=0
CM058241.1	Liftoff	exon	98601119	98601191	.	-	.	ID=exon-NM_001405463.1-26;Parent=rna-NM_001405463.1;Dbxref=GeneID:227399,GenBank:NM_001405463.1,MGI:MGI:2142810;gbkey=mRNA;gene=Ppip5k2;product=diphosphoinositol pentakisphosphate kinase 2%2C transcript variant 6;transcript_id=NM_001405463.1;extra_copy_number=0
CM058241.1	Liftoff	exon	98602391	98602564	.	-	.	ID=exon-NM_001405463.1-25;Parent=rna-NM_001405463.1;Dbxref=GeneID:227399,GenBank:NM_001405463.1,MGI:MGI:2142810;gbkey=mRNA;gene=Ppip5k2;product=diphosphoinositol pentakisphosphate kinase 2%2C transcript variant 6;transcript_id=NM_001405463.1;extra_copy_number=0
CM058241.1	Liftoff	exon	98604955	98605119	.	-	.	ID=exon-NM_001405463.1-24;Parent=rna-NM_001405463.1;Dbxref=GeneID:227399,GenBank:NM_001405463.1,MGI:MGI:2142810;gbkey=mRNA;gene=Ppip5k2;product=diphosphoinositol pentakisphosphate kinase 2%2C transcript variant 6;transcript_id=NM_001405463.1;extra_copy_number=0
CM058241.1	Liftoff	exon	98608474	98608590	.	-	.	ID=exon-NM_001405463.1-23;Parent=rna-NM_001405463.1;Dbxref=GeneID:227399,GenBank:NM_001405463.1,MGI:MGI:2142810;gbkey=mRNA;gene=Ppip5k2;product=diphosphoinositol pentakisphosphate kinase 2%2C transcript variant 6;transcript_id=NM_001405463.1;extra_copy_number=0
CM058241.1	Liftoff	exon	98608680	98608787	.	-	.	ID=exon-NM_001405463.1-22;Parent=rna-NM_001405463.1;Dbxref=GeneID:227399,GenBank:NM_001405463.1,MGI:MGI:2142810;gbkey=mRNA;gene=Ppip5k2;product=diphosphoinositol pentakisphosphate kinase 2%2C transcript variant 6;transcript_id=NM_001405463.1;extra_copy_number=0
CM058241.1	Liftoff	exon	98610203	98610317	.	-	.	ID=exon-NM_001405463.1-21;Parent=rna-NM_001405463.1;Dbxref=GeneID:227399,GenBank:NM_001405463.1,MGI:MGI:2142810;gbkey=mRNA;gene=Ppip5k2;product=diphosphoinositol pentakisphosphate kinase 2%2C transcript variant 6;transcript_id=NM_001405463.1;extra_copy_number=0
CM058241.1	Liftoff	exon	98611196	98611323	.	-	.	ID=exon-NM_001405463.1-20;Parent=rna-NM_001405463.1;Dbxref=GeneID:227399,GenBank:NM_001405463.1,MGI:MGI:2142810;gbkey=mRNA;gene=Ppip5k2;product=diphosphoinositol pentakisphosphate kinase 2%2C transcript variant 6;transcript_id=NM_001405463.1;extra_copy_number=0
CM058241.1	Liftoff	exon	98615171	98615394	.	-	.	ID=exon-NM_001405463.1-19;Parent=rna-NM_001405463.1;Dbxref=GeneID:227399,GenBank:NM_001405463.1,MGI:MGI:2142810;gbkey=mRNA;gene=Ppip5k2;product=diphosphoinositol pentakisphosphate kinase 2%2C transcript variant 6;transcript_id=NM_001405463.1;extra_copy_number=0
CM058241.1	Liftoff	exon	98616252	98616393	.	-	.	ID=exon-NM_001405463.1-18;Parent=rna-NM_001405463.1;Dbxref=GeneID:227399,GenBank:NM_001405463.1,MGI:MGI:2142810;gbkey=mRNA;gene=Ppip5k2;product=diphosphoinositol pentakisphosphate kinase 2%2C transcript variant 6;transcript_id=NM_001405463.1;extra_copy_number=0
CM058241.1	Liftoff	exon	98621749	98621931	.	-	.	ID=exon-NM_001405463.1-17;Parent=rna-NM_001405463.1;Dbxref=GeneID:227399,GenBank:NM_001405463.1,MGI:MGI:2142810;gbkey=mRNA;gene=Ppip5k2;product=diphosphoinositol pentakisphosphate kinase 2%2C transcript variant 6;transcript_id=NM_001405463.1;extra_copy_number=0
CM058241.1	Liftoff	exon	98622111	98622229	.	-	.	ID=exon-NM_001405463.1-16;Parent=rna-NM_001405463.1;Dbxref=GeneID:227399,GenBank:NM_001405463.1,MGI:MGI:2142810;gbkey=mRNA;gene=Ppip5k2;product=diphosphoinositol pentakisphosphate kinase 2%2C transcript variant 6;transcript_id=NM_001405463.1;extra_copy_number=0
CM058241.1	Liftoff	exon	98622357	98622482	.	-	.	ID=exon-NM_001405463.1-15;Parent=rna-NM_001405463.1;Dbxref=GeneID:227399,GenBank:NM_001405463.1,MGI:MGI:2142810;gbkey=mRNA;gene=Ppip5k2;product=diphosphoinositol pentakisphosphate kinase 2%2C transcript variant 6;transcript_id=NM_001405463.1;extra_copy_number=0
CM058241.1	Liftoff	exon	98625346	98625431	.	-	.	ID=exon-NM_001405463.1-14;Parent=rna-NM_001405463.1;Dbxref=GeneID:227399,GenBank:NM_001405463.1,MGI:MGI:2142810;gbkey=mRNA;gene=Ppip5k2;product=diphosphoinositol pentakisphosphate kinase 2%2C transcript variant 6;transcript_id=NM_001405463.1;extra_copy_number=0
CM058241.1	Liftoff	exon	98626452	98626561	.	-	.	ID=exon-NM_001405463.1-13;Parent=rna-NM_001405463.1;Dbxref=GeneID:227399,GenBank:NM_001405463.1,MGI:MGI:2142810;gbkey=mRNA;gene=Ppip5k2;product=diphosphoinositol pentakisphosphate kinase 2%2C transcript variant 6;transcript_id=NM_001405463.1;extra_copy_number=0
CM058241.1	Liftoff	exon	98626684	98626759	.	-	.	ID=exon-NM_001405463.1-12;Parent=rna-NM_001405463.1;Dbxref=GeneID:227399,GenBank:NM_001405463.1,MGI:MGI:2142810;gbkey=mRNA;gene=Ppip5k2;product=diphosphoinositol pentakisphosphate kinase 2%2C transcript variant 6;transcript_id=NM_001405463.1;extra_copy_number=0
CM058241.1	Liftoff	exon	98627707	98627793	.	-	.	ID=exon-NM_001405463.1-11;Parent=rna-NM_001405463.1;Dbxref=GeneID:227399,GenBank:NM_001405463.1,MGI:MGI:2142810;gbkey=mRNA;gene=Ppip5k2;product=diphosphoinositol pentakisphosphate kinase 2%2C transcript variant 6;transcript_id=NM_001405463.1;extra_copy_number=0
CM058241.1	Liftoff	exon	98628836	98628937	.	-	.	ID=exon-NM_001405463.1-10;Parent=rna-NM_001405463.1;Dbxref=GeneID:227399,GenBank:NM_001405463.1,MGI:MGI:2142810;gbkey=mRNA;gene=Ppip5k2;product=diphosphoinositol pentakisphosphate kinase 2%2C transcript variant 6;transcript_id=NM_001405463.1;extra_copy_number=0
CM058241.1	Liftoff	exon	98630833	98630954	.	-	.	ID=exon-NM_001405463.1-9;Parent=rna-NM_001405463.1;Dbxref=GeneID:227399,GenBank:NM_001405463.1,MGI:MGI:2142810;gbkey=mRNA;gene=Ppip5k2;product=diphosphoinositol pentakisphosphate kinase 2%2C transcript variant 6;transcript_id=NM_001405463.1;extra_copy_number=0
CM058241.1	Liftoff	exon	98631858	98632019	.	-	.	ID=exon-NM_001405463.1-8;Parent=rna-NM_001405463.1;Dbxref=GeneID:227399,GenBank:NM_001405463.1,MGI:MGI:2142810;gbkey=mRNA;gene=Ppip5k2;product=diphosphoinositol pentakisphosphate kinase 2%2C transcript variant 6;transcript_id=NM_001405463.1;extra_copy_number=0
CM058241.1	Liftoff	exon	98633995	98634096	.	-	.	ID=exon-NM_001405463.1-7;Parent=rna-NM_001405463.1;Dbxref=GeneID:227399,GenBank:NM_001405463.1,MGI:MGI:2142810;gbkey=mRNA;gene=Ppip5k2;product=diphosphoinositol pentakisphosphate kinase 2%2C transcript variant 6;transcript_id=NM_001405463.1;extra_copy_number=0
CM058241.1	Liftoff	exon	98636346	98636500	.	-	.	ID=exon-NM_001405463.1-6;Parent=rna-NM_001405463.1;Dbxref=GeneID:227399,GenBank:NM_001405463.1,MGI:MGI:2142810;gbkey=mRNA;gene=Ppip5k2;product=diphosphoinositol pentakisphosphate kinase 2%2C transcript variant 6;transcript_id=NM_001405463.1;extra_copy_number=0
CM058241.1	Liftoff	exon	98637177	98637262	.	-	.	ID=exon-NM_001405463.1-5;Parent=rna-NM_001405463.1;Dbxref=GeneID:227399,GenBank:NM_001405463.1,MGI:MGI:2142810;gbkey=mRNA;gene=Ppip5k2;product=diphosphoinositol pentakisphosphate kinase 2%2C transcript variant 6;transcript_id=NM_001405463.1;extra_copy_number=0
CM058241.1	Liftoff	exon	98638135	98638225	.	-	.	ID=exon-NM_001405463.1-4;Parent=rna-NM_001405463.1;Dbxref=GeneID:227399,GenBank:NM_001405463.1,MGI:MGI:2142810;gbkey=mRNA;gene=Ppip5k2;product=diphosphoinositol pentakisphosphate kinase 2%2C transcript variant 6;transcript_id=NM_001405463.1;extra_copy_number=0
CM058241.1	Liftoff	exon	98640460	98640655	.	-	.	ID=exon-NM_001405463.1-3;Parent=rna-NM_001405463.1;Dbxref=GeneID:227399,GenBank:NM_001405463.1,MGI:MGI:2142810;gbkey=mRNA;gene=Ppip5k2;product=diphosphoinositol pentakisphosphate kinase 2%2C transcript variant 6;transcript_id=NM_001405463.1;extra_copy_number=0
CM058241.1	Liftoff	exon	98642716	98643112	.	-	.	ID=exon-NM_001405463.1-2;Parent=rna-NM_001405463.1;Dbxref=GeneID:227399,GenBank:NM_001405463.1,MGI:MGI:2142810;gbkey=mRNA;gene=Ppip5k2;product=diphosphoinositol pentakisphosphate kinase 2%2C transcript variant 6;transcript_id=NM_001405463.1;extra_copy_number=0
CM058241.1	Liftoff	exon	98651146	98651341	.	-	.	ID=exon-NM_001405463.1-1;Parent=rna-NM_001405463.1;Dbxref=GeneID:227399,GenBank:NM_001405463.1,MGI:MGI:2142810;gbkey=mRNA;gene=Ppip5k2;product=diphosphoinositol pentakisphosphate kinase 2%2C transcript variant 6;transcript_id=NM_001405463.1;extra_copy_number=0
CM058241.1	Liftoff	CDS	98589003	98589115	.	-	.	ID=cds-NP_001392392.1;Parent=rna-NM_001405463.1;Dbxref=GeneID:227399,GenBank:NP_001392392.1,MGI:MGI:2142810;Name=NP_001392392.1;Note=isoform 5 is encoded by transcript variant 6;gbkey=CDS;gene=Ppip5k2;product=inositol hexakisphosphate and diphosphoinositol-pentakisphosphate kinase 2 isoform 5;protein_id=NP_001392392.1;extra_copy_number=0
CM058241.1	Liftoff	CDS	98593008	98593133	.	-	.	ID=cds-NP_001392392.1;Parent=rna-NM_001405463.1;Dbxref=GeneID:227399,GenBank:NP_001392392.1,MGI:MGI:2142810;Name=NP_001392392.1;Note=isoform 5 is encoded by transcript variant 6;gbkey=CDS;gene=Ppip5k2;product=inositol hexakisphosphate and diphosphoinositol-pentakisphosphate kinase 2 isoform 5;protein_id=NP_001392392.1;extra_copy_number=0
CM058241.1	Liftoff	CDS	98594289	98594429	.	-	.	ID=cds-NP_001392392.1;Parent=rna-NM_001405463.1;Dbxref=GeneID:227399,GenBank:NP_001392392.1,MGI:MGI:2142810;Name=NP_001392392.1;Note=isoform 5 is encoded by transcript variant 6;gbkey=CDS;gene=Ppip5k2;product=inositol hexakisphosphate and diphosphoinositol-pentakisphosphate kinase 2 isoform 5;protein_id=NP_001392392.1;extra_copy_number=0
CM058241.1	Liftoff	CDS	98601119	98601191	.	-	.	ID=cds-NP_001392392.1;Parent=rna-NM_001405463.1;Dbxref=GeneID:227399,GenBank:NP_001392392.1,MGI:MGI:2142810;Name=NP_001392392.1;Note=isoform 5 is encoded by transcript variant 6;gbkey=CDS;gene=Ppip5k2;product=inositol hexakisphosphate and diphosphoinositol-pentakisphosphate kinase 2 isoform 5;protein_id=NP_001392392.1;extra_copy_number=0
CM058241.1	Liftoff	CDS	98602391	98602564	.	-	.	ID=cds-NP_001392392.1;Parent=rna-NM_001405463.1;Dbxref=GeneID:227399,GenBank:NP_001392392.1,MGI:MGI:2142810;Name=NP_001392392.1;Note=isoform 5 is encoded by transcript variant 6;gbkey=CDS;gene=Ppip5k2;product=inositol hexakisphosphate and diphosphoinositol-pentakisphosphate kinase 2 isoform 5;protein_id=NP_001392392.1;extra_copy_number=0
CM058241.1	Liftoff	CDS	98604955	98605119	.	-	.	ID=cds-NP_001392392.1;Parent=rna-NM_001405463.1;Dbxref=GeneID:227399,GenBank:NP_001392392.1,MGI:MGI:2142810;Name=NP_001392392.1;Note=isoform 5 is encoded by transcript variant 6;gbkey=CDS;gene=Ppip5k2;product=inositol hexakisphosphate and diphosphoinositol-pentakisphosphate kinase 2 isoform 5;protein_id=NP_001392392.1;extra_copy_number=0
CM058241.1	Liftoff	CDS	98608474	98608590	.	-	.	ID=cds-NP_001392392.1;Parent=rna-NM_001405463.1;Dbxref=GeneID:227399,GenBank:NP_001392392.1,MGI:MGI:2142810;Name=NP_001392392.1;Note=isoform 5 is encoded by transcript variant 6;gbkey=CDS;gene=Ppip5k2;product=inositol hexakisphosphate and diphosphoinositol-pentakisphosphate kinase 2 isoform 5;protein_id=NP_001392392.1;extra_copy_number=0
CM058241.1	Liftoff	CDS	98608680	98608787	.	-	.	ID=cds-NP_001392392.1;Parent=rna-NM_001405463.1;Dbxref=GeneID:227399,GenBank:NP_001392392.1,MGI:MGI:2142810;Name=NP_001392392.1;Note=isoform 5 is encoded by transcript variant 6;gbkey=CDS;gene=Ppip5k2;product=inositol hexakisphosphate and diphosphoinositol-pentakisphosphate kinase 2 isoform 5;protein_id=NP_001392392.1;extra_copy_number=0
CM058241.1	Liftoff	CDS	98610203	98610317	.	-	.	ID=cds-NP_001392392.1;Parent=rna-NM_001405463.1;Dbxref=GeneID:227399,GenBank:NP_001392392.1,MGI:MGI:2142810;Name=NP_001392392.1;Note=isoform 5 is encoded by transcript variant 6;gbkey=CDS;gene=Ppip5k2;product=inositol hexakisphosphate and diphosphoinositol-pentakisphosphate kinase 2 isoform 5;protein_id=NP_001392392.1;extra_copy_number=0
CM058241.1	Liftoff	CDS	98611196	98611323	.	-	.	ID=cds-NP_001392392.1;Parent=rna-NM_001405463.1;Dbxref=GeneID:227399,GenBank:NP_001392392.1,MGI:MGI:2142810;Name=NP_001392392.1;Note=isoform 5 is encoded by transcript variant 6;gbkey=CDS;gene=Ppip5k2;product=inositol hexakisphosphate and diphosphoinositol-pentakisphosphate kinase 2 isoform 5;protein_id=NP_001392392.1;extra_copy_number=0
CM058241.1	Liftoff	CDS	98615171	98615394	.	-	.	ID=cds-NP_001392392.1;Parent=rna-NM_001405463.1;Dbxref=GeneID:227399,GenBank:NP_001392392.1,MGI:MGI:2142810;Name=NP_001392392.1;Note=isoform 5 is encoded by transcript variant 6;gbkey=CDS;gene=Ppip5k2;product=inositol hexakisphosphate and diphosphoinositol-pentakisphosphate kinase 2 isoform 5;protein_id=NP_001392392.1;extra_copy_number=0
CM058241.1	Liftoff	CDS	98616252	98616393	.	-	.	ID=cds-NP_001392392.1;Parent=rna-NM_001405463.1;Dbxref=GeneID:227399,GenBank:NP_001392392.1,MGI:MGI:2142810;Name=NP_001392392.1;Note=isoform 5 is encoded by transcript variant 6;gbkey=CDS;gene=Ppip5k2;product=inositol hexakisphosphate and diphosphoinositol-pentakisphosphate kinase 2 isoform 5;protein_id=NP_001392392.1;extra_copy_number=0
CM058241.1	Liftoff	CDS	98621749	98621931	.	-	.	ID=cds-NP_001392392.1;Parent=rna-NM_001405463.1;Dbxref=GeneID:227399,GenBank:NP_001392392.1,MGI:MGI:2142810;Name=NP_001392392.1;Note=isoform 5 is encoded by transcript variant 6;gbkey=CDS;gene=Ppip5k2;product=inositol hexakisphosphate and diphosphoinositol-pentakisphosphate kinase 2 isoform 5;protein_id=NP_001392392.1;extra_copy_number=0
CM058241.1	Liftoff	CDS	98622111	98622229	.	-	.	ID=cds-NP_001392392.1;Parent=rna-NM_001405463.1;Dbxref=GeneID:227399,GenBank:NP_001392392.1,MGI:MGI:2142810;Name=NP_001392392.1;Note=isoform 5 is encoded by transcript variant 6;gbkey=CDS;gene=Ppip5k2;product=inositol hexakisphosphate and diphosphoinositol-pentakisphosphate kinase 2 isoform 5;protein_id=NP_001392392.1;extra_copy_number=0
CM058241.1	Liftoff	CDS	98622357	98622482	.	-	.	ID=cds-NP_001392392.1;Parent=rna-NM_001405463.1;Dbxref=GeneID:227399,GenBank:NP_001392392.1,MGI:MGI:2142810;Name=NP_001392392.1;Note=isoform 5 is encoded by transcript variant 6;gbkey=CDS;gene=Ppip5k2;product=inositol hexakisphosphate and diphosphoinositol-pentakisphosphate kinase 2 isoform 5;protein_id=NP_001392392.1;extra_copy_number=0
CM058241.1	Liftoff	CDS	98625346	98625431	.	-	.	ID=cds-NP_001392392.1;Parent=rna-NM_001405463.1;Dbxref=GeneID:227399,GenBank:NP_001392392.1,MGI:MGI:2142810;Name=NP_001392392.1;Note=isoform 5 is encoded by transcript variant 6;gbkey=CDS;gene=Ppip5k2;product=inositol hexakisphosphate and diphosphoinositol-pentakisphosphate kinase 2 isoform 5;protein_id=NP_001392392.1;extra_copy_number=0
CM058241.1	Liftoff	CDS	98626452	98626561	.	-	.	ID=cds-NP_001392392.1;Parent=rna-NM_001405463.1;Dbxref=GeneID:227399,GenBank:NP_001392392.1,MGI:MGI:2142810;Name=NP_001392392.1;Note=isoform 5 is encoded by transcript variant 6;gbkey=CDS;gene=Ppip5k2;product=inositol hexakisphosphate and diphosphoinositol-pentakisphosphate kinase 2 isoform 5;protein_id=NP_001392392.1;extra_copy_number=0
CM058241.1	Liftoff	CDS	98626684	98626759	.	-	.	ID=cds-NP_001392392.1;Parent=rna-NM_001405463.1;Dbxref=GeneID:227399,GenBank:NP_001392392.1,MGI:MGI:2142810;Name=NP_001392392.1;Note=isoform 5 is encoded by transcript variant 6;gbkey=CDS;gene=Ppip5k2;product=inositol hexakisphosphate and diphosphoinositol-pentakisphosphate kinase 2 isoform 5;protein_id=NP_001392392.1;extra_copy_number=0
CM058241.1	Liftoff	CDS	98627707	98627793	.	-	.	ID=cds-NP_001392392.1;Parent=rna-NM_001405463.1;Dbxref=GeneID:227399,GenBank:NP_001392392.1,MGI:MGI:2142810;Name=NP_001392392.1;Note=isoform 5 is encoded by transcript variant 6;gbkey=CDS;gene=Ppip5k2;product=inositol hexakisphosphate and diphosphoinositol-pentakisphosphate kinase 2 isoform 5;protein_id=NP_001392392.1;extra_copy_number=0
CM058241.1	Liftoff	CDS	98628836	98628937	.	-	.	ID=cds-NP_001392392.1;Parent=rna-NM_001405463.1;Dbxref=GeneID:227399,GenBank:NP_001392392.1,MGI:MGI:2142810;Name=NP_001392392.1;Note=isoform 5 is encoded by transcript variant 6;gbkey=CDS;gene=Ppip5k2;product=inositol hexakisphosphate and diphosphoinositol-pentakisphosphate kinase 2 isoform 5;protein_id=NP_001392392.1;extra_copy_number=0
CM058241.1	Liftoff	CDS	98630833	98630954	.	-	.	ID=cds-NP_001392392.1;Parent=rna-NM_001405463.1;Dbxref=GeneID:227399,GenBank:NP_001392392.1,MGI:MGI:2142810;Name=NP_001392392.1;Note=isoform 5 is encoded by transcript variant 6;gbkey=CDS;gene=Ppip5k2;product=inositol hexakisphosphate and diphosphoinositol-pentakisphosphate kinase 2 isoform 5;protein_id=NP_001392392.1;extra_copy_number=0
CM058241.1	Liftoff	CDS	98631858	98632019	.	-	.	ID=cds-NP_001392392.1;Parent=rna-NM_001405463.1;Dbxref=GeneID:227399,GenBank:NP_001392392.1,MGI:MGI:2142810;Name=NP_001392392.1;Note=isoform 5 is encoded by transcript variant 6;gbkey=CDS;gene=Ppip5k2;product=inositol hexakisphosphate and diphosphoinositol-pentakisphosphate kinase 2 isoform 5;protein_id=NP_001392392.1;extra_copy_number=0
CM058241.1	Liftoff	CDS	98633995	98634096	.	-	.	ID=cds-NP_001392392.1;Parent=rna-NM_001405463.1;Dbxref=GeneID:227399,GenBank:NP_001392392.1,MGI:MGI:2142810;Name=NP_001392392.1;Note=isoform 5 is encoded by transcript variant 6;gbkey=CDS;gene=Ppip5k2;product=inositol hexakisphosphate and diphosphoinositol-pentakisphosphate kinase 2 isoform 5;protein_id=NP_001392392.1;extra_copy_number=0
CM058241.1	Liftoff	CDS	98636346	98636500	.	-	.	ID=cds-NP_001392392.1;Parent=rna-NM_001405463.1;Dbxref=GeneID:227399,GenBank:NP_001392392.1,MGI:MGI:2142810;Name=NP_001392392.1;Note=isoform 5 is encoded by transcript variant 6;gbkey=CDS;gene=Ppip5k2;product=inositol hexakisphosphate and diphosphoinositol-pentakisphosphate kinase 2 isoform 5;protein_id=NP_001392392.1;extra_copy_number=0
CM058241.1	Liftoff	CDS	98637177	98637262	.	-	.	ID=cds-NP_001392392.1;Parent=rna-NM_001405463.1;Dbxref=GeneID:227399,GenBank:NP_001392392.1,MGI:MGI:2142810;Name=NP_001392392.1;Note=isoform 5 is encoded by transcript variant 6;gbkey=CDS;gene=Ppip5k2;product=inositol hexakisphosphate and diphosphoinositol-pentakisphosphate kinase 2 isoform 5;protein_id=NP_001392392.1;extra_copy_number=0
CM058241.1	Liftoff	CDS	98638135	98638225	.	-	.	ID=cds-NP_001392392.1;Parent=rna-NM_001405463.1;Dbxref=GeneID:227399,GenBank:NP_001392392.1,MGI:MGI:2142810;Name=NP_001392392.1;Note=isoform 5 is encoded by transcript variant 6;gbkey=CDS;gene=Ppip5k2;product=inositol hexakisphosphate and diphosphoinositol-pentakisphosphate kinase 2 isoform 5;protein_id=NP_001392392.1;extra_copy_number=0
CM058241.1	Liftoff	CDS	98640460	98640655	.	-	.	ID=cds-NP_001392392.1;Parent=rna-NM_001405463.1;Dbxref=GeneID:227399,GenBank:NP_001392392.1,MGI:MGI:2142810;Name=NP_001392392.1;Note=isoform 5 is encoded by transcript variant 6;gbkey=CDS;gene=Ppip5k2;product=inositol hexakisphosphate and diphosphoinositol-pentakisphosphate kinase 2 isoform 5;protein_id=NP_001392392.1;extra_copy_number=0
CM058241.1	Liftoff	CDS	98642716	98642847	.	-	.	ID=cds-NP_001392392.1;Parent=rna-NM_001405463.1;Dbxref=GeneID:227399,GenBank:NP_001392392.1,MGI:MGI:2142810;Name=NP_001392392.1;Note=isoform 5 is encoded by transcript variant 6;gbkey=CDS;gene=Ppip5k2;product=inositol hexakisphosphate and diphosphoinositol-pentakisphosphate kinase 2 isoform 5;protein_id=NP_001392392.1;extra_copy_number=0
CM058241.1	Liftoff	mRNA	98587328	98651341	.	-	.	ID=rna-NM_001405464.1;Parent=gene-Ppip5k2;Dbxref=GeneID:227399,GenBank:NM_001405464.1,MGI:MGI:2142810;Name=NM_001405464.1;gbkey=mRNA;gene=Ppip5k2;product=diphosphoinositol pentakisphosphate kinase 2%2C transcript variant 7;transcript_id=NM_001405464.1;matches_ref_protein=True;valid_ORF=True;extra_copy_number=0
CM058241.1	Liftoff	exon	98587328	98589112	.	-	.	ID=exon-NM_001405464.1-29;Parent=rna-NM_001405464.1;Dbxref=GeneID:227399,GenBank:NM_001405464.1,MGI:MGI:2142810;gbkey=mRNA;gene=Ppip5k2;product=diphosphoinositol pentakisphosphate kinase 2%2C transcript variant 7;transcript_id=NM_001405464.1;extra_copy_number=0
CM058241.1	Liftoff	exon	98593008	98593133	.	-	.	ID=exon-NM_001405464.1-28;Parent=rna-NM_001405464.1;Dbxref=GeneID:227399,GenBank:NM_001405464.1,MGI:MGI:2142810;gbkey=mRNA;gene=Ppip5k2;product=diphosphoinositol pentakisphosphate kinase 2%2C transcript variant 7;transcript_id=NM_001405464.1;extra_copy_number=0
CM058241.1	Liftoff	exon	98594289	98594429	.	-	.	ID=exon-NM_001405464.1-27;Parent=rna-NM_001405464.1;Dbxref=GeneID:227399,GenBank:NM_001405464.1,MGI:MGI:2142810;gbkey=mRNA;gene=Ppip5k2;product=diphosphoinositol pentakisphosphate kinase 2%2C transcript variant 7;transcript_id=NM_001405464.1;extra_copy_number=0
CM058241.1	Liftoff	exon	98601119	98601191	.	-	.	ID=exon-NM_001405464.1-26;Parent=rna-NM_001405464.1;Dbxref=GeneID:227399,GenBank:NM_001405464.1,MGI:MGI:2142810;gbkey=mRNA;gene=Ppip5k2;product=diphosphoinositol pentakisphosphate kinase 2%2C transcript variant 7;transcript_id=NM_001405464.1;extra_copy_number=0
CM058241.1	Liftoff	exon	98602391	98602564	.	-	.	ID=exon-NM_001405464.1-25;Parent=rna-NM_001405464.1;Dbxref=GeneID:227399,GenBank:NM_001405464.1,MGI:MGI:2142810;gbkey=mRNA;gene=Ppip5k2;product=diphosphoinositol pentakisphosphate kinase 2%2C transcript variant 7;transcript_id=NM_001405464.1;extra_copy_number=0
CM058241.1	Liftoff	exon	98604955	98605119	.	-	.	ID=exon-NM_001405464.1-24;Parent=rna-NM_001405464.1;Dbxref=GeneID:227399,GenBank:NM_001405464.1,MGI:MGI:2142810;gbkey=mRNA;gene=Ppip5k2;product=diphosphoinositol pentakisphosphate kinase 2%2C transcript variant 7;transcript_id=NM_001405464.1;extra_copy_number=0
CM058241.1	Liftoff	exon	98608474	98608590	.	-	.	ID=exon-NM_001405464.1-23;Parent=rna-NM_001405464.1;Dbxref=GeneID:227399,GenBank:NM_001405464.1,MGI:MGI:2142810;gbkey=mRNA;gene=Ppip5k2;product=diphosphoinositol pentakisphosphate kinase 2%2C transcript variant 7;transcript_id=NM_001405464.1;extra_copy_number=0
CM058241.1	Liftoff	exon	98608680	98608787	.	-	.	ID=exon-NM_001405464.1-22;Parent=rna-NM_001405464.1;Dbxref=GeneID:227399,GenBank:NM_001405464.1,MGI:MGI:2142810;gbkey=mRNA;gene=Ppip5k2;product=diphosphoinositol pentakisphosphate kinase 2%2C transcript variant 7;transcript_id=NM_001405464.1;extra_copy_number=0
CM058241.1	Liftoff	exon	98610203	98610317	.	-	.	ID=exon-NM_001405464.1-21;Parent=rna-NM_001405464.1;Dbxref=GeneID:227399,GenBank:NM_001405464.1,MGI:MGI:2142810;gbkey=mRNA;gene=Ppip5k2;product=diphosphoinositol pentakisphosphate kinase 2%2C transcript variant 7;transcript_id=NM_001405464.1;extra_copy_number=0
CM058241.1	Liftoff	exon	98611196	98611323	.	-	.	ID=exon-NM_001405464.1-20;Parent=rna-NM_001405464.1;Dbxref=GeneID:227399,GenBank:NM_001405464.1,MGI:MGI:2142810;gbkey=mRNA;gene=Ppip5k2;product=diphosphoinositol pentakisphosphate kinase 2%2C transcript variant 7;transcript_id=NM_001405464.1;extra_copy_number=0
CM058241.1	Liftoff	exon	98615171	98615394	.	-	.	ID=exon-NM_001405464.1-19;Parent=rna-NM_001405464.1;Dbxref=GeneID:227399,GenBank:NM_001405464.1,MGI:MGI:2142810;gbkey=mRNA;gene=Ppip5k2;product=diphosphoinositol pentakisphosphate kinase 2%2C transcript variant 7;transcript_id=NM_001405464.1;extra_copy_number=0
CM058241.1	Liftoff	exon	98616252	98616393	.	-	.	ID=exon-NM_001405464.1-18;Parent=rna-NM_001405464.1;Dbxref=GeneID:227399,GenBank:NM_001405464.1,MGI:MGI:2142810;gbkey=mRNA;gene=Ppip5k2;product=diphosphoinositol pentakisphosphate kinase 2%2C transcript variant 7;transcript_id=NM_001405464.1;extra_copy_number=0
CM058241.1	Liftoff	exon	98621749	98621931	.	-	.	ID=exon-NM_001405464.1-17;Parent=rna-NM_001405464.1;Dbxref=GeneID:227399,GenBank:NM_001405464.1,MGI:MGI:2142810;gbkey=mRNA;gene=Ppip5k2;product=diphosphoinositol pentakisphosphate kinase 2%2C transcript variant 7;transcript_id=NM_001405464.1;extra_copy_number=0
CM058241.1	Liftoff	exon	98622111	98622232	.	-	.	ID=exon-NM_001405464.1-16;Parent=rna-NM_001405464.1;Dbxref=GeneID:227399,GenBank:NM_001405464.1,MGI:MGI:2142810;gbkey=mRNA;gene=Ppip5k2;product=diphosphoinositol pentakisphosphate kinase 2%2C transcript variant 7;transcript_id=NM_001405464.1;extra_copy_number=0
CM058241.1	Liftoff	exon	98622357	98622482	.	-	.	ID=exon-NM_001405464.1-15;Parent=rna-NM_001405464.1;Dbxref=GeneID:227399,GenBank:NM_001405464.1,MGI:MGI:2142810;gbkey=mRNA;gene=Ppip5k2;product=diphosphoinositol pentakisphosphate kinase 2%2C transcript variant 7;transcript_id=NM_001405464.1;extra_copy_number=0
CM058241.1	Liftoff	exon	98625346	98625431	.	-	.	ID=exon-NM_001405464.1-14;Parent=rna-NM_001405464.1;Dbxref=GeneID:227399,GenBank:NM_001405464.1,MGI:MGI:2142810;gbkey=mRNA;gene=Ppip5k2;product=diphosphoinositol pentakisphosphate kinase 2%2C transcript variant 7;transcript_id=NM_001405464.1;extra_copy_number=0
CM058241.1	Liftoff	exon	98626452	98626561	.	-	.	ID=exon-NM_001405464.1-13;Parent=rna-NM_001405464.1;Dbxref=GeneID:227399,GenBank:NM_001405464.1,MGI:MGI:2142810;gbkey=mRNA;gene=Ppip5k2;product=diphosphoinositol pentakisphosphate kinase 2%2C transcript variant 7;transcript_id=NM_001405464.1;extra_copy_number=0
CM058241.1	Liftoff	exon	98626684	98626759	.	-	.	ID=exon-NM_001405464.1-12;Parent=rna-NM_001405464.1;Dbxref=GeneID:227399,GenBank:NM_001405464.1,MGI:MGI:2142810;gbkey=mRNA;gene=Ppip5k2;product=diphosphoinositol pentakisphosphate kinase 2%2C transcript variant 7;transcript_id=NM_001405464.1;extra_copy_number=0
CM058241.1	Liftoff	exon	98627707	98627793	.	-	.	ID=exon-NM_001405464.1-11;Parent=rna-NM_001405464.1;Dbxref=GeneID:227399,GenBank:NM_001405464.1,MGI:MGI:2142810;gbkey=mRNA;gene=Ppip5k2;product=diphosphoinositol pentakisphosphate kinase 2%2C transcript variant 7;transcript_id=NM_001405464.1;extra_copy_number=0
CM058241.1	Liftoff	exon	98628836	98628937	.	-	.	ID=exon-NM_001405464.1-10;Parent=rna-NM_001405464.1;Dbxref=GeneID:227399,GenBank:NM_001405464.1,MGI:MGI:2142810;gbkey=mRNA;gene=Ppip5k2;product=diphosphoinositol pentakisphosphate kinase 2%2C transcript variant 7;transcript_id=NM_001405464.1;extra_copy_number=0
CM058241.1	Liftoff	exon	98630833	98630954	.	-	.	ID=exon-NM_001405464.1-9;Parent=rna-NM_001405464.1;Dbxref=GeneID:227399,GenBank:NM_001405464.1,MGI:MGI:2142810;gbkey=mRNA;gene=Ppip5k2;product=diphosphoinositol pentakisphosphate kinase 2%2C transcript variant 7;transcript_id=NM_001405464.1;extra_copy_number=0
CM058241.1	Liftoff	exon	98631858	98632019	.	-	.	ID=exon-NM_001405464.1-8;Parent=rna-NM_001405464.1;Dbxref=GeneID:227399,GenBank:NM_001405464.1,MGI:MGI:2142810;gbkey=mRNA;gene=Ppip5k2;product=diphosphoinositol pentakisphosphate kinase 2%2C transcript variant 7;transcript_id=NM_001405464.1;extra_copy_number=0
CM058241.1	Liftoff	exon	98633995	98634096	.	-	.	ID=exon-NM_001405464.1-7;Parent=rna-NM_001405464.1;Dbxref=GeneID:227399,GenBank:NM_001405464.1,MGI:MGI:2142810;gbkey=mRNA;gene=Ppip5k2;product=diphosphoinositol pentakisphosphate kinase 2%2C transcript variant 7;transcript_id=NM_001405464.1;extra_copy_number=0
CM058241.1	Liftoff	exon	98636346	98636500	.	-	.	ID=exon-NM_001405464.1-6;Parent=rna-NM_001405464.1;Dbxref=GeneID:227399,GenBank:NM_001405464.1,MGI:MGI:2142810;gbkey=mRNA;gene=Ppip5k2;product=diphosphoinositol pentakisphosphate kinase 2%2C transcript variant 7;transcript_id=NM_001405464.1;extra_copy_number=0
CM058241.1	Liftoff	exon	98637177	98637262	.	-	.	ID=exon-NM_001405464.1-5;Parent=rna-NM_001405464.1;Dbxref=GeneID:227399,GenBank:NM_001405464.1,MGI:MGI:2142810;gbkey=mRNA;gene=Ppip5k2;product=diphosphoinositol pentakisphosphate kinase 2%2C transcript variant 7;transcript_id=NM_001405464.1;extra_copy_number=0
CM058241.1	Liftoff	exon	98638135	98638225	.	-	.	ID=exon-NM_001405464.1-4;Parent=rna-NM_001405464.1;Dbxref=GeneID:227399,GenBank:NM_001405464.1,MGI:MGI:2142810;gbkey=mRNA;gene=Ppip5k2;product=diphosphoinositol pentakisphosphate kinase 2%2C transcript variant 7;transcript_id=NM_001405464.1;extra_copy_number=0
CM058241.1	Liftoff	exon	98640460	98640655	.	-	.	ID=exon-NM_001405464.1-3;Parent=rna-NM_001405464.1;Dbxref=GeneID:227399,GenBank:NM_001405464.1,MGI:MGI:2142810;gbkey=mRNA;gene=Ppip5k2;product=diphosphoinositol pentakisphosphate kinase 2%2C transcript variant 7;transcript_id=NM_001405464.1;extra_copy_number=0
CM058241.1	Liftoff	exon	98642716	98643112	.	-	.	ID=exon-NM_001405464.1-2;Parent=rna-NM_001405464.1;Dbxref=GeneID:227399,GenBank:NM_001405464.1,MGI:MGI:2142810;gbkey=mRNA;gene=Ppip5k2;product=diphosphoinositol pentakisphosphate kinase 2%2C transcript variant 7;transcript_id=NM_001405464.1;extra_copy_number=0
CM058241.1	Liftoff	exon	98651146	98651341	.	-	.	ID=exon-NM_001405464.1-1;Parent=rna-NM_001405464.1;Dbxref=GeneID:227399,GenBank:NM_001405464.1,MGI:MGI:2142810;gbkey=mRNA;gene=Ppip5k2;product=diphosphoinositol pentakisphosphate kinase 2%2C transcript variant 7;transcript_id=NM_001405464.1;extra_copy_number=0
CM058241.1	Liftoff	CDS	98589003	98589112	.	-	.	ID=cds-NP_001392393.1;Parent=rna-NM_001405464.1;Dbxref=GeneID:227399,GenBank:NP_001392393.1,MGI:MGI:2142810;Name=NP_001392393.1;Note=isoform 6 is encoded by transcript variant 7;gbkey=CDS;gene=Ppip5k2;product=inositol hexakisphosphate and diphosphoinositol-pentakisphosphate kinase 2 isoform 6;protein_id=NP_001392393.1;extra_copy_number=0
CM058241.1	Liftoff	CDS	98593008	98593133	.	-	.	ID=cds-NP_001392393.1;Parent=rna-NM_001405464.1;Dbxref=GeneID:227399,GenBank:NP_001392393.1,MGI:MGI:2142810;Name=NP_001392393.1;Note=isoform 6 is encoded by transcript variant 7;gbkey=CDS;gene=Ppip5k2;product=inositol hexakisphosphate and diphosphoinositol-pentakisphosphate kinase 2 isoform 6;protein_id=NP_001392393.1;extra_copy_number=0
CM058241.1	Liftoff	CDS	98594289	98594429	.	-	.	ID=cds-NP_001392393.1;Parent=rna-NM_001405464.1;Dbxref=GeneID:227399,GenBank:NP_001392393.1,MGI:MGI:2142810;Name=NP_001392393.1;Note=isoform 6 is encoded by transcript variant 7;gbkey=CDS;gene=Ppip5k2;product=inositol hexakisphosphate and diphosphoinositol-pentakisphosphate kinase 2 isoform 6;protein_id=NP_001392393.1;extra_copy_number=0
CM058241.1	Liftoff	CDS	98601119	98601191	.	-	.	ID=cds-NP_001392393.1;Parent=rna-NM_001405464.1;Dbxref=GeneID:227399,GenBank:NP_001392393.1,MGI:MGI:2142810;Name=NP_001392393.1;Note=isoform 6 is encoded by transcript variant 7;gbkey=CDS;gene=Ppip5k2;product=inositol hexakisphosphate and diphosphoinositol-pentakisphosphate kinase 2 isoform 6;protein_id=NP_001392393.1;extra_copy_number=0
CM058241.1	Liftoff	CDS	98602391	98602564	.	-	.	ID=cds-NP_001392393.1;Parent=rna-NM_001405464.1;Dbxref=GeneID:227399,GenBank:NP_001392393.1,MGI:MGI:2142810;Name=NP_001392393.1;Note=isoform 6 is encoded by transcript variant 7;gbkey=CDS;gene=Ppip5k2;product=inositol hexakisphosphate and diphosphoinositol-pentakisphosphate kinase 2 isoform 6;protein_id=NP_001392393.1;extra_copy_number=0
CM058241.1	Liftoff	CDS	98604955	98605119	.	-	.	ID=cds-NP_001392393.1;Parent=rna-NM_001405464.1;Dbxref=GeneID:227399,GenBank:NP_001392393.1,MGI:MGI:2142810;Name=NP_001392393.1;Note=isoform 6 is encoded by transcript variant 7;gbkey=CDS;gene=Ppip5k2;product=inositol hexakisphosphate and diphosphoinositol-pentakisphosphate kinase 2 isoform 6;protein_id=NP_001392393.1;extra_copy_number=0
CM058241.1	Liftoff	CDS	98608474	98608590	.	-	.	ID=cds-NP_001392393.1;Parent=rna-NM_001405464.1;Dbxref=GeneID:227399,GenBank:NP_001392393.1,MGI:MGI:2142810;Name=NP_001392393.1;Note=isoform 6 is encoded by transcript variant 7;gbkey=CDS;gene=Ppip5k2;product=inositol hexakisphosphate and diphosphoinositol-pentakisphosphate kinase 2 isoform 6;protein_id=NP_001392393.1;extra_copy_number=0
CM058241.1	Liftoff	CDS	98608680	98608787	.	-	.	ID=cds-NP_001392393.1;Parent=rna-NM_001405464.1;Dbxref=GeneID:227399,GenBank:NP_001392393.1,MGI:MGI:2142810;Name=NP_001392393.1;Note=isoform 6 is encoded by transcript variant 7;gbkey=CDS;gene=Ppip5k2;product=inositol hexakisphosphate and diphosphoinositol-pentakisphosphate kinase 2 isoform 6;protein_id=NP_001392393.1;extra_copy_number=0
CM058241.1	Liftoff	CDS	98610203	98610317	.	-	.	ID=cds-NP_001392393.1;Parent=rna-NM_001405464.1;Dbxref=GeneID:227399,GenBank:NP_001392393.1,MGI:MGI:2142810;Name=NP_001392393.1;Note=isoform 6 is encoded by transcript variant 7;gbkey=CDS;gene=Ppip5k2;product=inositol hexakisphosphate and diphosphoinositol-pentakisphosphate kinase 2 isoform 6;protein_id=NP_001392393.1;extra_copy_number=0
CM058241.1	Liftoff	CDS	98611196	98611323	.	-	.	ID=cds-NP_001392393.1;Parent=rna-NM_001405464.1;Dbxref=GeneID:227399,GenBank:NP_001392393.1,MGI:MGI:2142810;Name=NP_001392393.1;Note=isoform 6 is encoded by transcript variant 7;gbkey=CDS;gene=Ppip5k2;product=inositol hexakisphosphate and diphosphoinositol-pentakisphosphate kinase 2 isoform 6;protein_id=NP_001392393.1;extra_copy_number=0
CM058241.1	Liftoff	CDS	98615171	98615394	.	-	.	ID=cds-NP_001392393.1;Parent=rna-NM_001405464.1;Dbxref=GeneID:227399,GenBank:NP_001392393.1,MGI:MGI:2142810;Name=NP_001392393.1;Note=isoform 6 is encoded by transcript variant 7;gbkey=CDS;gene=Ppip5k2;product=inositol hexakisphosphate and diphosphoinositol-pentakisphosphate kinase 2 isoform 6;protein_id=NP_001392393.1;extra_copy_number=0
CM058241.1	Liftoff	CDS	98616252	98616393	.	-	.	ID=cds-NP_001392393.1;Parent=rna-NM_001405464.1;Dbxref=GeneID:227399,GenBank:NP_001392393.1,MGI:MGI:2142810;Name=NP_001392393.1;Note=isoform 6 is encoded by transcript variant 7;gbkey=CDS;gene=Ppip5k2;product=inositol hexakisphosphate and diphosphoinositol-pentakisphosphate kinase 2 isoform 6;protein_id=NP_001392393.1;extra_copy_number=0
CM058241.1	Liftoff	CDS	98621749	98621931	.	-	.	ID=cds-NP_001392393.1;Parent=rna-NM_001405464.1;Dbxref=GeneID:227399,GenBank:NP_001392393.1,MGI:MGI:2142810;Name=NP_001392393.1;Note=isoform 6 is encoded by transcript variant 7;gbkey=CDS;gene=Ppip5k2;product=inositol hexakisphosphate and diphosphoinositol-pentakisphosphate kinase 2 isoform 6;protein_id=NP_001392393.1;extra_copy_number=0
CM058241.1	Liftoff	CDS	98622111	98622232	.	-	.	ID=cds-NP_001392393.1;Parent=rna-NM_001405464.1;Dbxref=GeneID:227399,GenBank:NP_001392393.1,MGI:MGI:2142810;Name=NP_001392393.1;Note=isoform 6 is encoded by transcript variant 7;gbkey=CDS;gene=Ppip5k2;product=inositol hexakisphosphate and diphosphoinositol-pentakisphosphate kinase 2 isoform 6;protein_id=NP_001392393.1;extra_copy_number=0
CM058241.1	Liftoff	CDS	98622357	98622482	.	-	.	ID=cds-NP_001392393.1;Parent=rna-NM_001405464.1;Dbxref=GeneID:227399,GenBank:NP_001392393.1,MGI:MGI:2142810;Name=NP_001392393.1;Note=isoform 6 is encoded by transcript variant 7;gbkey=CDS;gene=Ppip5k2;product=inositol hexakisphosphate and diphosphoinositol-pentakisphosphate kinase 2 isoform 6;protein_id=NP_001392393.1;extra_copy_number=0
CM058241.1	Liftoff	CDS	98625346	98625431	.	-	.	ID=cds-NP_001392393.1;Parent=rna-NM_001405464.1;Dbxref=GeneID:227399,GenBank:NP_001392393.1,MGI:MGI:2142810;Name=NP_001392393.1;Note=isoform 6 is encoded by transcript variant 7;gbkey=CDS;gene=Ppip5k2;product=inositol hexakisphosphate and diphosphoinositol-pentakisphosphate kinase 2 isoform 6;protein_id=NP_001392393.1;extra_copy_number=0
CM058241.1	Liftoff	CDS	98626452	98626561	.	-	.	ID=cds-NP_001392393.1;Parent=rna-NM_001405464.1;Dbxref=GeneID:227399,GenBank:NP_001392393.1,MGI:MGI:2142810;Name=NP_001392393.1;Note=isoform 6 is encoded by transcript variant 7;gbkey=CDS;gene=Ppip5k2;product=inositol hexakisphosphate and diphosphoinositol-pentakisphosphate kinase 2 isoform 6;protein_id=NP_001392393.1;extra_copy_number=0
CM058241.1	Liftoff	CDS	98626684	98626759	.	-	.	ID=cds-NP_001392393.1;Parent=rna-NM_001405464.1;Dbxref=GeneID:227399,GenBank:NP_001392393.1,MGI:MGI:2142810;Name=NP_001392393.1;Note=isoform 6 is encoded by transcript variant 7;gbkey=CDS;gene=Ppip5k2;product=inositol hexakisphosphate and diphosphoinositol-pentakisphosphate kinase 2 isoform 6;protein_id=NP_001392393.1;extra_copy_number=0
CM058241.1	Liftoff	CDS	98627707	98627793	.	-	.	ID=cds-NP_001392393.1;Parent=rna-NM_001405464.1;Dbxref=GeneID:227399,GenBank:NP_001392393.1,MGI:MGI:2142810;Name=NP_001392393.1;Note=isoform 6 is encoded by transcript variant 7;gbkey=CDS;gene=Ppip5k2;product=inositol hexakisphosphate and diphosphoinositol-pentakisphosphate kinase 2 isoform 6;protein_id=NP_001392393.1;extra_copy_number=0
CM058241.1	Liftoff	CDS	98628836	98628937	.	-	.	ID=cds-NP_001392393.1;Parent=rna-NM_001405464.1;Dbxref=GeneID:227399,GenBank:NP_001392393.1,MGI:MGI:2142810;Name=NP_001392393.1;Note=isoform 6 is encoded by transcript variant 7;gbkey=CDS;gene=Ppip5k2;product=inositol hexakisphosphate and diphosphoinositol-pentakisphosphate kinase 2 isoform 6;protein_id=NP_001392393.1;extra_copy_number=0
CM058241.1	Liftoff	CDS	98630833	98630954	.	-	.	ID=cds-NP_001392393.1;Parent=rna-NM_001405464.1;Dbxref=GeneID:227399,GenBank:NP_001392393.1,MGI:MGI:2142810;Name=NP_001392393.1;Note=isoform 6 is encoded by transcript variant 7;gbkey=CDS;gene=Ppip5k2;product=inositol hexakisphosphate and diphosphoinositol-pentakisphosphate kinase 2 isoform 6;protein_id=NP_001392393.1;extra_copy_number=0
CM058241.1	Liftoff	CDS	98631858	98632019	.	-	.	ID=cds-NP_001392393.1;Parent=rna-NM_001405464.1;Dbxref=GeneID:227399,GenBank:NP_001392393.1,MGI:MGI:2142810;Name=NP_001392393.1;Note=isoform 6 is encoded by transcript variant 7;gbkey=CDS;gene=Ppip5k2;product=inositol hexakisphosphate and diphosphoinositol-pentakisphosphate kinase 2 isoform 6;protein_id=NP_001392393.1;extra_copy_number=0
CM058241.1	Liftoff	CDS	98633995	98634096	.	-	.	ID=cds-NP_001392393.1;Parent=rna-NM_001405464.1;Dbxref=GeneID:227399,GenBank:NP_001392393.1,MGI:MGI:2142810;Name=NP_001392393.1;Note=isoform 6 is encoded by transcript variant 7;gbkey=CDS;gene=Ppip5k2;product=inositol hexakisphosphate and diphosphoinositol-pentakisphosphate kinase 2 isoform 6;protein_id=NP_001392393.1;extra_copy_number=0
CM058241.1	Liftoff	CDS	98636346	98636500	.	-	.	ID=cds-NP_001392393.1;Parent=rna-NM_001405464.1;Dbxref=GeneID:227399,GenBank:NP_001392393.1,MGI:MGI:2142810;Name=NP_001392393.1;Note=isoform 6 is encoded by transcript variant 7;gbkey=CDS;gene=Ppip5k2;product=inositol hexakisphosphate and diphosphoinositol-pentakisphosphate kinase 2 isoform 6;protein_id=NP_001392393.1;extra_copy_number=0
CM058241.1	Liftoff	CDS	98637177	98637262	.	-	.	ID=cds-NP_001392393.1;Parent=rna-NM_001405464.1;Dbxref=GeneID:227399,GenBank:NP_001392393.1,MGI:MGI:2142810;Name=NP_001392393.1;Note=isoform 6 is encoded by transcript variant 7;gbkey=CDS;gene=Ppip5k2;product=inositol hexakisphosphate and diphosphoinositol-pentakisphosphate kinase 2 isoform 6;protein_id=NP_001392393.1;extra_copy_number=0
CM058241.1	Liftoff	CDS	98638135	98638225	.	-	.	ID=cds-NP_001392393.1;Parent=rna-NM_001405464.1;Dbxref=GeneID:227399,GenBank:NP_001392393.1,MGI:MGI:2142810;Name=NP_001392393.1;Note=isoform 6 is encoded by transcript variant 7;gbkey=CDS;gene=Ppip5k2;product=inositol hexakisphosphate and diphosphoinositol-pentakisphosphate kinase 2 isoform 6;protein_id=NP_001392393.1;extra_copy_number=0
CM058241.1	Liftoff	CDS	98640460	98640655	.	-	.	ID=cds-NP_001392393.1;Parent=rna-NM_001405464.1;Dbxref=GeneID:227399,GenBank:NP_001392393.1,MGI:MGI:2142810;Name=NP_001392393.1;Note=isoform 6 is encoded by transcript variant 7;gbkey=CDS;gene=Ppip5k2;product=inositol hexakisphosphate and diphosphoinositol-pentakisphosphate kinase 2 isoform 6;protein_id=NP_001392393.1;extra_copy_number=0
CM058241.1	Liftoff	CDS	98642716	98642847	.	-	.	ID=cds-NP_001392393.1;Parent=rna-NM_001405464.1;Dbxref=GeneID:227399,GenBank:NP_001392393.1,MGI:MGI:2142810;Name=NP_001392393.1;Note=isoform 6 is encoded by transcript variant 7;gbkey=CDS;gene=Ppip5k2;product=inositol hexakisphosphate and diphosphoinositol-pentakisphosphate kinase 2 isoform 6;protein_id=NP_001392393.1;extra_copy_number=0
CM058241.1	Liftoff	mRNA	98587328	98651341	.	-	.	ID=rna-NM_001405465.1;Parent=gene-Ppip5k2;Dbxref=GeneID:227399,GenBank:NM_001405465.1,MGI:MGI:2142810;Name=NM_001405465.1;gbkey=mRNA;gene=Ppip5k2;product=diphosphoinositol pentakisphosphate kinase 2%2C transcript variant 8;transcript_id=NM_001405465.1;matches_ref_protein=True;valid_ORF=True;extra_copy_number=0
CM058241.1	Liftoff	exon	98587328	98589115	.	-	.	ID=exon-NM_001405465.1-29;Parent=rna-NM_001405465.1;Dbxref=GeneID:227399,GenBank:NM_001405465.1,MGI:MGI:2142810;gbkey=mRNA;gene=Ppip5k2;product=diphosphoinositol pentakisphosphate kinase 2%2C transcript variant 8;transcript_id=NM_001405465.1;extra_copy_number=0
CM058241.1	Liftoff	exon	98593008	98593133	.	-	.	ID=exon-NM_001405465.1-28;Parent=rna-NM_001405465.1;Dbxref=GeneID:227399,GenBank:NM_001405465.1,MGI:MGI:2142810;gbkey=mRNA;gene=Ppip5k2;product=diphosphoinositol pentakisphosphate kinase 2%2C transcript variant 8;transcript_id=NM_001405465.1;extra_copy_number=0
CM058241.1	Liftoff	exon	98594289	98594429	.	-	.	ID=exon-NM_001405465.1-27;Parent=rna-NM_001405465.1;Dbxref=GeneID:227399,GenBank:NM_001405465.1,MGI:MGI:2142810;gbkey=mRNA;gene=Ppip5k2;product=diphosphoinositol pentakisphosphate kinase 2%2C transcript variant 8;transcript_id=NM_001405465.1;extra_copy_number=0
CM058241.1	Liftoff	exon	98598727	98598846	.	-	.	ID=exon-NM_001405465.1-26;Parent=rna-NM_001405465.1;Dbxref=GeneID:227399,GenBank:NM_001405465.1,MGI:MGI:2142810;gbkey=mRNA;gene=Ppip5k2;product=diphosphoinositol pentakisphosphate kinase 2%2C transcript variant 8;transcript_id=NM_001405465.1;extra_copy_number=0
CM058241.1	Liftoff	exon	98601119	98601191	.	-	.	ID=exon-NM_001405465.1-25;Parent=rna-NM_001405465.1;Dbxref=GeneID:227399,GenBank:NM_001405465.1,MGI:MGI:2142810;gbkey=mRNA;gene=Ppip5k2;product=diphosphoinositol pentakisphosphate kinase 2%2C transcript variant 8;transcript_id=NM_001405465.1;extra_copy_number=0
CM058241.1	Liftoff	exon	98602391	98602564	.	-	.	ID=exon-NM_001405465.1-24;Parent=rna-NM_001405465.1;Dbxref=GeneID:227399,GenBank:NM_001405465.1,MGI:MGI:2142810;gbkey=mRNA;gene=Ppip5k2;product=diphosphoinositol pentakisphosphate kinase 2%2C transcript variant 8;transcript_id=NM_001405465.1;extra_copy_number=0
CM058241.1	Liftoff	exon	98604955	98605119	.	-	.	ID=exon-NM_001405465.1-23;Parent=rna-NM_001405465.1;Dbxref=GeneID:227399,GenBank:NM_001405465.1,MGI:MGI:2142810;gbkey=mRNA;gene=Ppip5k2;product=diphosphoinositol pentakisphosphate kinase 2%2C transcript variant 8;transcript_id=NM_001405465.1;extra_copy_number=0
CM058241.1	Liftoff	exon	98608474	98608590	.	-	.	ID=exon-NM_001405465.1-22;Parent=rna-NM_001405465.1;Dbxref=GeneID:227399,GenBank:NM_001405465.1,MGI:MGI:2142810;gbkey=mRNA;gene=Ppip5k2;product=diphosphoinositol pentakisphosphate kinase 2%2C transcript variant 8;transcript_id=NM_001405465.1;extra_copy_number=0
CM058241.1	Liftoff	exon	98608680	98608787	.	-	.	ID=exon-NM_001405465.1-21;Parent=rna-NM_001405465.1;Dbxref=GeneID:227399,GenBank:NM_001405465.1,MGI:MGI:2142810;gbkey=mRNA;gene=Ppip5k2;product=diphosphoinositol pentakisphosphate kinase 2%2C transcript variant 8;transcript_id=NM_001405465.1;extra_copy_number=0
CM058241.1	Liftoff	exon	98610203	98610317	.	-	.	ID=exon-NM_001405465.1-20;Parent=rna-NM_001405465.1;Dbxref=GeneID:227399,GenBank:NM_001405465.1,MGI:MGI:2142810;gbkey=mRNA;gene=Ppip5k2;product=diphosphoinositol pentakisphosphate kinase 2%2C transcript variant 8;transcript_id=NM_001405465.1;extra_copy_number=0
CM058241.1	Liftoff	exon	98611196	98611323	.	-	.	ID=exon-NM_001405465.1-19;Parent=rna-NM_001405465.1;Dbxref=GeneID:227399,GenBank:NM_001405465.1,MGI:MGI:2142810;gbkey=mRNA;gene=Ppip5k2;product=diphosphoinositol pentakisphosphate kinase 2%2C transcript variant 8;transcript_id=NM_001405465.1;extra_copy_number=0
CM058241.1	Liftoff	exon	98615171	98615394	.	-	.	ID=exon-NM_001405465.1-18;Parent=rna-NM_001405465.1;Dbxref=GeneID:227399,GenBank:NM_001405465.1,MGI:MGI:2142810;gbkey=mRNA;gene=Ppip5k2;product=diphosphoinositol pentakisphosphate kinase 2%2C transcript variant 8;transcript_id=NM_001405465.1;extra_copy_number=0
CM058241.1	Liftoff	exon	98616252	98616393	.	-	.	ID=exon-NM_001405465.1-17;Parent=rna-NM_001405465.1;Dbxref=GeneID:227399,GenBank:NM_001405465.1,MGI:MGI:2142810;gbkey=mRNA;gene=Ppip5k2;product=diphosphoinositol pentakisphosphate kinase 2%2C transcript variant 8;transcript_id=NM_001405465.1;extra_copy_number=0
CM058241.1	Liftoff	exon	98621749	98621931	.	-	.	ID=exon-NM_001405465.1-16;Parent=rna-NM_001405465.1;Dbxref=GeneID:227399,GenBank:NM_001405465.1,MGI:MGI:2142810;gbkey=mRNA;gene=Ppip5k2;product=diphosphoinositol pentakisphosphate kinase 2%2C transcript variant 8;transcript_id=NM_001405465.1;extra_copy_number=0
CM058241.1	Liftoff	exon	98622111	98622232	.	-	.	ID=exon-NM_001405465.1-15;Parent=rna-NM_001405465.1;Dbxref=GeneID:227399,GenBank:NM_001405465.1,MGI:MGI:2142810;gbkey=mRNA;gene=Ppip5k2;product=diphosphoinositol pentakisphosphate kinase 2%2C transcript variant 8;transcript_id=NM_001405465.1;extra_copy_number=0
CM058241.1	Liftoff	exon	98622357	98622482	.	-	.	ID=exon-NM_001405465.1-14;Parent=rna-NM_001405465.1;Dbxref=GeneID:227399,GenBank:NM_001405465.1,MGI:MGI:2142810;gbkey=mRNA;gene=Ppip5k2;product=diphosphoinositol pentakisphosphate kinase 2%2C transcript variant 8;transcript_id=NM_001405465.1;extra_copy_number=0
CM058241.1	Liftoff	exon	98625346	98625431	.	-	.	ID=exon-NM_001405465.1-13;Parent=rna-NM_001405465.1;Dbxref=GeneID:227399,GenBank:NM_001405465.1,MGI:MGI:2142810;gbkey=mRNA;gene=Ppip5k2;product=diphosphoinositol pentakisphosphate kinase 2%2C transcript variant 8;transcript_id=NM_001405465.1;extra_copy_number=0
CM058241.1	Liftoff	exon	98626452	98626561	.	-	.	ID=exon-NM_001405465.1-12;Parent=rna-NM_001405465.1;Dbxref=GeneID:227399,GenBank:NM_001405465.1,MGI:MGI:2142810;gbkey=mRNA;gene=Ppip5k2;product=diphosphoinositol pentakisphosphate kinase 2%2C transcript variant 8;transcript_id=NM_001405465.1;extra_copy_number=0
CM058241.1	Liftoff	exon	98626684	98626759	.	-	.	ID=exon-NM_001405465.1-11;Parent=rna-NM_001405465.1;Dbxref=GeneID:227399,GenBank:NM_001405465.1,MGI:MGI:2142810;gbkey=mRNA;gene=Ppip5k2;product=diphosphoinositol pentakisphosphate kinase 2%2C transcript variant 8;transcript_id=NM_001405465.1;extra_copy_number=0
CM058241.1	Liftoff	exon	98627707	98627793	.	-	.	ID=exon-NM_001405465.1-10;Parent=rna-NM_001405465.1;Dbxref=GeneID:227399,GenBank:NM_001405465.1,MGI:MGI:2142810;gbkey=mRNA;gene=Ppip5k2;product=diphosphoinositol pentakisphosphate kinase 2%2C transcript variant 8;transcript_id=NM_001405465.1;extra_copy_number=0
CM058241.1	Liftoff	exon	98628836	98628937	.	-	.	ID=exon-NM_001405465.1-9;Parent=rna-NM_001405465.1;Dbxref=GeneID:227399,GenBank:NM_001405465.1,MGI:MGI:2142810;gbkey=mRNA;gene=Ppip5k2;product=diphosphoinositol pentakisphosphate kinase 2%2C transcript variant 8;transcript_id=NM_001405465.1;extra_copy_number=0
CM058241.1	Liftoff	exon	98630833	98630954	.	-	.	ID=exon-NM_001405465.1-8;Parent=rna-NM_001405465.1;Dbxref=GeneID:227399,GenBank:NM_001405465.1,MGI:MGI:2142810;gbkey=mRNA;gene=Ppip5k2;product=diphosphoinositol pentakisphosphate kinase 2%2C transcript variant 8;transcript_id=NM_001405465.1;extra_copy_number=0
CM058241.1	Liftoff	exon	98631858	98632019	.	-	.	ID=exon-NM_001405465.1-7;Parent=rna-NM_001405465.1;Dbxref=GeneID:227399,GenBank:NM_001405465.1,MGI:MGI:2142810;gbkey=mRNA;gene=Ppip5k2;product=diphosphoinositol pentakisphosphate kinase 2%2C transcript variant 8;transcript_id=NM_001405465.1;extra_copy_number=0
CM058241.1	Liftoff	exon	98633995	98634096	.	-	.	ID=exon-NM_001405465.1-6;Parent=rna-NM_001405465.1;Dbxref=GeneID:227399,GenBank:NM_001405465.1,MGI:MGI:2142810;gbkey=mRNA;gene=Ppip5k2;product=diphosphoinositol pentakisphosphate kinase 2%2C transcript variant 8;transcript_id=NM_001405465.1;extra_copy_number=0
CM058241.1	Liftoff	exon	98636346	98636500	.	-	.	ID=exon-NM_001405465.1-5;Parent=rna-NM_001405465.1;Dbxref=GeneID:227399,GenBank:NM_001405465.1,MGI:MGI:2142810;gbkey=mRNA;gene=Ppip5k2;product=diphosphoinositol pentakisphosphate kinase 2%2C transcript variant 8;transcript_id=NM_001405465.1;extra_copy_number=0
CM058241.1	Liftoff	exon	98637215	98637262	.	-	.	ID=exon-NM_001405465.1-4;Parent=rna-NM_001405465.1;Dbxref=GeneID:227399,GenBank:NM_001405465.1,MGI:MGI:2142810;gbkey=mRNA;gene=Ppip5k2;product=diphosphoinositol pentakisphosphate kinase 2%2C transcript variant 8;transcript_id=NM_001405465.1;extra_copy_number=0
CM058241.1	Liftoff	exon	98640460	98640655	.	-	.	ID=exon-NM_001405465.1-3;Parent=rna-NM_001405465.1;Dbxref=GeneID:227399,GenBank:NM_001405465.1,MGI:MGI:2142810;gbkey=mRNA;gene=Ppip5k2;product=diphosphoinositol pentakisphosphate kinase 2%2C transcript variant 8;transcript_id=NM_001405465.1;extra_copy_number=0
CM058241.1	Liftoff	exon	98642716	98643112	.	-	.	ID=exon-NM_001405465.1-2;Parent=rna-NM_001405465.1;Dbxref=GeneID:227399,GenBank:NM_001405465.1,MGI:MGI:2142810;gbkey=mRNA;gene=Ppip5k2;product=diphosphoinositol pentakisphosphate kinase 2%2C transcript variant 8;transcript_id=NM_001405465.1;extra_copy_number=0
CM058241.1	Liftoff	exon	98651146	98651341	.	-	.	ID=exon-NM_001405465.1-1;Parent=rna-NM_001405465.1;Dbxref=GeneID:227399,GenBank:NM_001405465.1,MGI:MGI:2142810;gbkey=mRNA;gene=Ppip5k2;product=diphosphoinositol pentakisphosphate kinase 2%2C transcript variant 8;transcript_id=NM_001405465.1;extra_copy_number=0
CM058241.1	Liftoff	CDS	98589003	98589115	.	-	.	ID=cds-NP_001392394.1;Parent=rna-NM_001405465.1;Dbxref=GeneID:227399,GenBank:NP_001392394.1,MGI:MGI:2142810;Name=NP_001392394.1;Note=isoform 7 is encoded by transcript variant 8;gbkey=CDS;gene=Ppip5k2;product=inositol hexakisphosphate and diphosphoinositol-pentakisphosphate kinase 2 isoform 7;protein_id=NP_001392394.1;extra_copy_number=0
CM058241.1	Liftoff	CDS	98593008	98593133	.	-	.	ID=cds-NP_001392394.1;Parent=rna-NM_001405465.1;Dbxref=GeneID:227399,GenBank:NP_001392394.1,MGI:MGI:2142810;Name=NP_001392394.1;Note=isoform 7 is encoded by transcript variant 8;gbkey=CDS;gene=Ppip5k2;product=inositol hexakisphosphate and diphosphoinositol-pentakisphosphate kinase 2 isoform 7;protein_id=NP_001392394.1;extra_copy_number=0
CM058241.1	Liftoff	CDS	98594289	98594429	.	-	.	ID=cds-NP_001392394.1;Parent=rna-NM_001405465.1;Dbxref=GeneID:227399,GenBank:NP_001392394.1,MGI:MGI:2142810;Name=NP_001392394.1;Note=isoform 7 is encoded by transcript variant 8;gbkey=CDS;gene=Ppip5k2;product=inositol hexakisphosphate and diphosphoinositol-pentakisphosphate kinase 2 isoform 7;protein_id=NP_001392394.1;extra_copy_number=0
CM058241.1	Liftoff	CDS	98598727	98598846	.	-	.	ID=cds-NP_001392394.1;Parent=rna-NM_001405465.1;Dbxref=GeneID:227399,GenBank:NP_001392394.1,MGI:MGI:2142810;Name=NP_001392394.1;Note=isoform 7 is encoded by transcript variant 8;gbkey=CDS;gene=Ppip5k2;product=inositol hexakisphosphate and diphosphoinositol-pentakisphosphate kinase 2 isoform 7;protein_id=NP_001392394.1;extra_copy_number=0
CM058241.1	Liftoff	CDS	98601119	98601191	.	-	.	ID=cds-NP_001392394.1;Parent=rna-NM_001405465.1;Dbxref=GeneID:227399,GenBank:NP_001392394.1,MGI:MGI:2142810;Name=NP_001392394.1;Note=isoform 7 is encoded by transcript variant 8;gbkey=CDS;gene=Ppip5k2;product=inositol hexakisphosphate and diphosphoinositol-pentakisphosphate kinase 2 isoform 7;protein_id=NP_001392394.1;extra_copy_number=0
CM058241.1	Liftoff	CDS	98602391	98602564	.	-	.	ID=cds-NP_001392394.1;Parent=rna-NM_001405465.1;Dbxref=GeneID:227399,GenBank:NP_001392394.1,MGI:MGI:2142810;Name=NP_001392394.1;Note=isoform 7 is encoded by transcript variant 8;gbkey=CDS;gene=Ppip5k2;product=inositol hexakisphosphate and diphosphoinositol-pentakisphosphate kinase 2 isoform 7;protein_id=NP_001392394.1;extra_copy_number=0
CM058241.1	Liftoff	CDS	98604955	98605119	.	-	.	ID=cds-NP_001392394.1;Parent=rna-NM_001405465.1;Dbxref=GeneID:227399,GenBank:NP_001392394.1,MGI:MGI:2142810;Name=NP_001392394.1;Note=isoform 7 is encoded by transcript variant 8;gbkey=CDS;gene=Ppip5k2;product=inositol hexakisphosphate and diphosphoinositol-pentakisphosphate kinase 2 isoform 7;protein_id=NP_001392394.1;extra_copy_number=0
CM058241.1	Liftoff	CDS	98608474	98608590	.	-	.	ID=cds-NP_001392394.1;Parent=rna-NM_001405465.1;Dbxref=GeneID:227399,GenBank:NP_001392394.1,MGI:MGI:2142810;Name=NP_001392394.1;Note=isoform 7 is encoded by transcript variant 8;gbkey=CDS;gene=Ppip5k2;product=inositol hexakisphosphate and diphosphoinositol-pentakisphosphate kinase 2 isoform 7;protein_id=NP_001392394.1;extra_copy_number=0
CM058241.1	Liftoff	CDS	98608680	98608787	.	-	.	ID=cds-NP_001392394.1;Parent=rna-NM_001405465.1;Dbxref=GeneID:227399,GenBank:NP_001392394.1,MGI:MGI:2142810;Name=NP_001392394.1;Note=isoform 7 is encoded by transcript variant 8;gbkey=CDS;gene=Ppip5k2;product=inositol hexakisphosphate and diphosphoinositol-pentakisphosphate kinase 2 isoform 7;protein_id=NP_001392394.1;extra_copy_number=0
CM058241.1	Liftoff	CDS	98610203	98610317	.	-	.	ID=cds-NP_001392394.1;Parent=rna-NM_001405465.1;Dbxref=GeneID:227399,GenBank:NP_001392394.1,MGI:MGI:2142810;Name=NP_001392394.1;Note=isoform 7 is encoded by transcript variant 8;gbkey=CDS;gene=Ppip5k2;product=inositol hexakisphosphate and diphosphoinositol-pentakisphosphate kinase 2 isoform 7;protein_id=NP_001392394.1;extra_copy_number=0
CM058241.1	Liftoff	CDS	98611196	98611323	.	-	.	ID=cds-NP_001392394.1;Parent=rna-NM_001405465.1;Dbxref=GeneID:227399,GenBank:NP_001392394.1,MGI:MGI:2142810;Name=NP_001392394.1;Note=isoform 7 is encoded by transcript variant 8;gbkey=CDS;gene=Ppip5k2;product=inositol hexakisphosphate and diphosphoinositol-pentakisphosphate kinase 2 isoform 7;protein_id=NP_001392394.1;extra_copy_number=0
CM058241.1	Liftoff	CDS	98615171	98615394	.	-	.	ID=cds-NP_001392394.1;Parent=rna-NM_001405465.1;Dbxref=GeneID:227399,GenBank:NP_001392394.1,MGI:MGI:2142810;Name=NP_001392394.1;Note=isoform 7 is encoded by transcript variant 8;gbkey=CDS;gene=Ppip5k2;product=inositol hexakisphosphate and diphosphoinositol-pentakisphosphate kinase 2 isoform 7;protein_id=NP_001392394.1;extra_copy_number=0
CM058241.1	Liftoff	CDS	98616252	98616393	.	-	.	ID=cds-NP_001392394.1;Parent=rna-NM_001405465.1;Dbxref=GeneID:227399,GenBank:NP_001392394.1,MGI:MGI:2142810;Name=NP_001392394.1;Note=isoform 7 is encoded by transcript variant 8;gbkey=CDS;gene=Ppip5k2;product=inositol hexakisphosphate and diphosphoinositol-pentakisphosphate kinase 2 isoform 7;protein_id=NP_001392394.1;extra_copy_number=0
CM058241.1	Liftoff	CDS	98621749	98621931	.	-	.	ID=cds-NP_001392394.1;Parent=rna-NM_001405465.1;Dbxref=GeneID:227399,GenBank:NP_001392394.1,MGI:MGI:2142810;Name=NP_001392394.1;Note=isoform 7 is encoded by transcript variant 8;gbkey=CDS;gene=Ppip5k2;product=inositol hexakisphosphate and diphosphoinositol-pentakisphosphate kinase 2 isoform 7;protein_id=NP_001392394.1;extra_copy_number=0
CM058241.1	Liftoff	CDS	98622111	98622232	.	-	.	ID=cds-NP_001392394.1;Parent=rna-NM_001405465.1;Dbxref=GeneID:227399,GenBank:NP_001392394.1,MGI:MGI:2142810;Name=NP_001392394.1;Note=isoform 7 is encoded by transcript variant 8;gbkey=CDS;gene=Ppip5k2;product=inositol hexakisphosphate and diphosphoinositol-pentakisphosphate kinase 2 isoform 7;protein_id=NP_001392394.1;extra_copy_number=0
CM058241.1	Liftoff	CDS	98622357	98622482	.	-	.	ID=cds-NP_001392394.1;Parent=rna-NM_001405465.1;Dbxref=GeneID:227399,GenBank:NP_001392394.1,MGI:MGI:2142810;Name=NP_001392394.1;Note=isoform 7 is encoded by transcript variant 8;gbkey=CDS;gene=Ppip5k2;product=inositol hexakisphosphate and diphosphoinositol-pentakisphosphate kinase 2 isoform 7;protein_id=NP_001392394.1;extra_copy_number=0
CM058241.1	Liftoff	CDS	98625346	98625431	.	-	.	ID=cds-NP_001392394.1;Parent=rna-NM_001405465.1;Dbxref=GeneID:227399,GenBank:NP_001392394.1,MGI:MGI:2142810;Name=NP_001392394.1;Note=isoform 7 is encoded by transcript variant 8;gbkey=CDS;gene=Ppip5k2;product=inositol hexakisphosphate and diphosphoinositol-pentakisphosphate kinase 2 isoform 7;protein_id=NP_001392394.1;extra_copy_number=0
CM058241.1	Liftoff	CDS	98626452	98626561	.	-	.	ID=cds-NP_001392394.1;Parent=rna-NM_001405465.1;Dbxref=GeneID:227399,GenBank:NP_001392394.1,MGI:MGI:2142810;Name=NP_001392394.1;Note=isoform 7 is encoded by transcript variant 8;gbkey=CDS;gene=Ppip5k2;product=inositol hexakisphosphate and diphosphoinositol-pentakisphosphate kinase 2 isoform 7;protein_id=NP_001392394.1;extra_copy_number=0
CM058241.1	Liftoff	CDS	98626684	98626759	.	-	.	ID=cds-NP_001392394.1;Parent=rna-NM_001405465.1;Dbxref=GeneID:227399,GenBank:NP_001392394.1,MGI:MGI:2142810;Name=NP_001392394.1;Note=isoform 7 is encoded by transcript variant 8;gbkey=CDS;gene=Ppip5k2;product=inositol hexakisphosphate and diphosphoinositol-pentakisphosphate kinase 2 isoform 7;protein_id=NP_001392394.1;extra_copy_number=0
CM058241.1	Liftoff	CDS	98627707	98627793	.	-	.	ID=cds-NP_001392394.1;Parent=rna-NM_001405465.1;Dbxref=GeneID:227399,GenBank:NP_001392394.1,MGI:MGI:2142810;Name=NP_001392394.1;Note=isoform 7 is encoded by transcript variant 8;gbkey=CDS;gene=Ppip5k2;product=inositol hexakisphosphate and diphosphoinositol-pentakisphosphate kinase 2 isoform 7;protein_id=NP_001392394.1;extra_copy_number=0
CM058241.1	Liftoff	CDS	98628836	98628937	.	-	.	ID=cds-NP_001392394.1;Parent=rna-NM_001405465.1;Dbxref=GeneID:227399,GenBank:NP_001392394.1,MGI:MGI:2142810;Name=NP_001392394.1;Note=isoform 7 is encoded by transcript variant 8;gbkey=CDS;gene=Ppip5k2;product=inositol hexakisphosphate and diphosphoinositol-pentakisphosphate kinase 2 isoform 7;protein_id=NP_001392394.1;extra_copy_number=0
CM058241.1	Liftoff	CDS	98630833	98630954	.	-	.	ID=cds-NP_001392394.1;Parent=rna-NM_001405465.1;Dbxref=GeneID:227399,GenBank:NP_001392394.1,MGI:MGI:2142810;Name=NP_001392394.1;Note=isoform 7 is encoded by transcript variant 8;gbkey=CDS;gene=Ppip5k2;product=inositol hexakisphosphate and diphosphoinositol-pentakisphosphate kinase 2 isoform 7;protein_id=NP_001392394.1;extra_copy_number=0
CM058241.1	Liftoff	CDS	98631858	98632019	.	-	.	ID=cds-NP_001392394.1;Parent=rna-NM_001405465.1;Dbxref=GeneID:227399,GenBank:NP_001392394.1,MGI:MGI:2142810;Name=NP_001392394.1;Note=isoform 7 is encoded by transcript variant 8;gbkey=CDS;gene=Ppip5k2;product=inositol hexakisphosphate and diphosphoinositol-pentakisphosphate kinase 2 isoform 7;protein_id=NP_001392394.1;extra_copy_number=0
CM058241.1	Liftoff	CDS	98633995	98634096	.	-	.	ID=cds-NP_001392394.1;Parent=rna-NM_001405465.1;Dbxref=GeneID:227399,GenBank:NP_001392394.1,MGI:MGI:2142810;Name=NP_001392394.1;Note=isoform 7 is encoded by transcript variant 8;gbkey=CDS;gene=Ppip5k2;product=inositol hexakisphosphate and diphosphoinositol-pentakisphosphate kinase 2 isoform 7;protein_id=NP_001392394.1;extra_copy_number=0
CM058241.1	Liftoff	CDS	98636346	98636500	.	-	.	ID=cds-NP_001392394.1;Parent=rna-NM_001405465.1;Dbxref=GeneID:227399,GenBank:NP_001392394.1,MGI:MGI:2142810;Name=NP_001392394.1;Note=isoform 7 is encoded by transcript variant 8;gbkey=CDS;gene=Ppip5k2;product=inositol hexakisphosphate and diphosphoinositol-pentakisphosphate kinase 2 isoform 7;protein_id=NP_001392394.1;extra_copy_number=0
CM058241.1	Liftoff	CDS	98637215	98637262	.	-	.	ID=cds-NP_001392394.1;Parent=rna-NM_001405465.1;Dbxref=GeneID:227399,GenBank:NP_001392394.1,MGI:MGI:2142810;Name=NP_001392394.1;Note=isoform 7 is encoded by transcript variant 8;gbkey=CDS;gene=Ppip5k2;product=inositol hexakisphosphate and diphosphoinositol-pentakisphosphate kinase 2 isoform 7;protein_id=NP_001392394.1;extra_copy_number=0
CM058241.1	Liftoff	CDS	98640460	98640655	.	-	.	ID=cds-NP_001392394.1;Parent=rna-NM_001405465.1;Dbxref=GeneID:227399,GenBank:NP_001392394.1,MGI:MGI:2142810;Name=NP_001392394.1;Note=isoform 7 is encoded by transcript variant 8;gbkey=CDS;gene=Ppip5k2;product=inositol hexakisphosphate and diphosphoinositol-pentakisphosphate kinase 2 isoform 7;protein_id=NP_001392394.1;extra_copy_number=0
CM058241.1	Liftoff	CDS	98642716	98642847	.	-	.	ID=cds-NP_001392394.1;Parent=rna-NM_001405465.1;Dbxref=GeneID:227399,GenBank:NP_001392394.1,MGI:MGI:2142810;Name=NP_001392394.1;Note=isoform 7 is encoded by transcript variant 8;gbkey=CDS;gene=Ppip5k2;product=inositol hexakisphosphate and diphosphoinositol-pentakisphosphate kinase 2 isoform 7;protein_id=NP_001392394.1;extra_copy_number=0
CM058241.1	Liftoff	mRNA	98587328	98651341	.	-	.	ID=rna-NM_001405466.1;Parent=gene-Ppip5k2;Dbxref=GeneID:227399,GenBank:NM_001405466.1,MGI:MGI:2142810;Name=NM_001405466.1;gbkey=mRNA;gene=Ppip5k2;product=diphosphoinositol pentakisphosphate kinase 2%2C transcript variant 9;transcript_id=NM_001405466.1;matches_ref_protein=True;valid_ORF=True;extra_copy_number=0
CM058241.1	Liftoff	exon	98587328	98589115	.	-	.	ID=exon-NM_001405466.1-29;Parent=rna-NM_001405466.1;Dbxref=GeneID:227399,GenBank:NM_001405466.1,MGI:MGI:2142810;gbkey=mRNA;gene=Ppip5k2;product=diphosphoinositol pentakisphosphate kinase 2%2C transcript variant 9;transcript_id=NM_001405466.1;extra_copy_number=0
CM058241.1	Liftoff	exon	98593008	98593133	.	-	.	ID=exon-NM_001405466.1-28;Parent=rna-NM_001405466.1;Dbxref=GeneID:227399,GenBank:NM_001405466.1,MGI:MGI:2142810;gbkey=mRNA;gene=Ppip5k2;product=diphosphoinositol pentakisphosphate kinase 2%2C transcript variant 9;transcript_id=NM_001405466.1;extra_copy_number=0
CM058241.1	Liftoff	exon	98594289	98594429	.	-	.	ID=exon-NM_001405466.1-27;Parent=rna-NM_001405466.1;Dbxref=GeneID:227399,GenBank:NM_001405466.1,MGI:MGI:2142810;gbkey=mRNA;gene=Ppip5k2;product=diphosphoinositol pentakisphosphate kinase 2%2C transcript variant 9;transcript_id=NM_001405466.1;extra_copy_number=0
CM058241.1	Liftoff	exon	98597827	98597889	.	-	.	ID=exon-NM_001405466.1-26;Parent=rna-NM_001405466.1;Dbxref=GeneID:227399,GenBank:NM_001405466.1,MGI:MGI:2142810;gbkey=mRNA;gene=Ppip5k2;product=diphosphoinositol pentakisphosphate kinase 2%2C transcript variant 9;transcript_id=NM_001405466.1;extra_copy_number=0
CM058241.1	Liftoff	exon	98601119	98601191	.	-	.	ID=exon-NM_001405466.1-25;Parent=rna-NM_001405466.1;Dbxref=GeneID:227399,GenBank:NM_001405466.1,MGI:MGI:2142810;gbkey=mRNA;gene=Ppip5k2;product=diphosphoinositol pentakisphosphate kinase 2%2C transcript variant 9;transcript_id=NM_001405466.1;extra_copy_number=0
CM058241.1	Liftoff	exon	98604955	98605119	.	-	.	ID=exon-NM_001405466.1-24;Parent=rna-NM_001405466.1;Dbxref=GeneID:227399,GenBank:NM_001405466.1,MGI:MGI:2142810;gbkey=mRNA;gene=Ppip5k2;product=diphosphoinositol pentakisphosphate kinase 2%2C transcript variant 9;transcript_id=NM_001405466.1;extra_copy_number=0
CM058241.1	Liftoff	exon	98608474	98608590	.	-	.	ID=exon-NM_001405466.1-23;Parent=rna-NM_001405466.1;Dbxref=GeneID:227399,GenBank:NM_001405466.1,MGI:MGI:2142810;gbkey=mRNA;gene=Ppip5k2;product=diphosphoinositol pentakisphosphate kinase 2%2C transcript variant 9;transcript_id=NM_001405466.1;extra_copy_number=0
CM058241.1	Liftoff	exon	98608680	98608787	.	-	.	ID=exon-NM_001405466.1-22;Parent=rna-NM_001405466.1;Dbxref=GeneID:227399,GenBank:NM_001405466.1,MGI:MGI:2142810;gbkey=mRNA;gene=Ppip5k2;product=diphosphoinositol pentakisphosphate kinase 2%2C transcript variant 9;transcript_id=NM_001405466.1;extra_copy_number=0
CM058241.1	Liftoff	exon	98610203	98610317	.	-	.	ID=exon-NM_001405466.1-21;Parent=rna-NM_001405466.1;Dbxref=GeneID:227399,GenBank:NM_001405466.1,MGI:MGI:2142810;gbkey=mRNA;gene=Ppip5k2;product=diphosphoinositol pentakisphosphate kinase 2%2C transcript variant 9;transcript_id=NM_001405466.1;extra_copy_number=0
CM058241.1	Liftoff	exon	98611196	98611323	.	-	.	ID=exon-NM_001405466.1-20;Parent=rna-NM_001405466.1;Dbxref=GeneID:227399,GenBank:NM_001405466.1,MGI:MGI:2142810;gbkey=mRNA;gene=Ppip5k2;product=diphosphoinositol pentakisphosphate kinase 2%2C transcript variant 9;transcript_id=NM_001405466.1;extra_copy_number=0
CM058241.1	Liftoff	exon	98615171	98615394	.	-	.	ID=exon-NM_001405466.1-19;Parent=rna-NM_001405466.1;Dbxref=GeneID:227399,GenBank:NM_001405466.1,MGI:MGI:2142810;gbkey=mRNA;gene=Ppip5k2;product=diphosphoinositol pentakisphosphate kinase 2%2C transcript variant 9;transcript_id=NM_001405466.1;extra_copy_number=0
CM058241.1	Liftoff	exon	98616252	98616393	.	-	.	ID=exon-NM_001405466.1-18;Parent=rna-NM_001405466.1;Dbxref=GeneID:227399,GenBank:NM_001405466.1,MGI:MGI:2142810;gbkey=mRNA;gene=Ppip5k2;product=diphosphoinositol pentakisphosphate kinase 2%2C transcript variant 9;transcript_id=NM_001405466.1;extra_copy_number=0
CM058241.1	Liftoff	exon	98621749	98621931	.	-	.	ID=exon-NM_001405466.1-17;Parent=rna-NM_001405466.1;Dbxref=GeneID:227399,GenBank:NM_001405466.1,MGI:MGI:2142810;gbkey=mRNA;gene=Ppip5k2;product=diphosphoinositol pentakisphosphate kinase 2%2C transcript variant 9;transcript_id=NM_001405466.1;extra_copy_number=0
CM058241.1	Liftoff	exon	98622111	98622232	.	-	.	ID=exon-NM_001405466.1-16;Parent=rna-NM_001405466.1;Dbxref=GeneID:227399,GenBank:NM_001405466.1,MGI:MGI:2142810;gbkey=mRNA;gene=Ppip5k2;product=diphosphoinositol pentakisphosphate kinase 2%2C transcript variant 9;transcript_id=NM_001405466.1;extra_copy_number=0
CM058241.1	Liftoff	exon	98622357	98622482	.	-	.	ID=exon-NM_001405466.1-15;Parent=rna-NM_001405466.1;Dbxref=GeneID:227399,GenBank:NM_001405466.1,MGI:MGI:2142810;gbkey=mRNA;gene=Ppip5k2;product=diphosphoinositol pentakisphosphate kinase 2%2C transcript variant 9;transcript_id=NM_001405466.1;extra_copy_number=0
CM058241.1	Liftoff	exon	98625346	98625431	.	-	.	ID=exon-NM_001405466.1-14;Parent=rna-NM_001405466.1;Dbxref=GeneID:227399,GenBank:NM_001405466.1,MGI:MGI:2142810;gbkey=mRNA;gene=Ppip5k2;product=diphosphoinositol pentakisphosphate kinase 2%2C transcript variant 9;transcript_id=NM_001405466.1;extra_copy_number=0
CM058241.1	Liftoff	exon	98626452	98626561	.	-	.	ID=exon-NM_001405466.1-13;Parent=rna-NM_001405466.1;Dbxref=GeneID:227399,GenBank:NM_001405466.1,MGI:MGI:2142810;gbkey=mRNA;gene=Ppip5k2;product=diphosphoinositol pentakisphosphate kinase 2%2C transcript variant 9;transcript_id=NM_001405466.1;extra_copy_number=0
CM058241.1	Liftoff	exon	98626684	98626759	.	-	.	ID=exon-NM_001405466.1-12;Parent=rna-NM_001405466.1;Dbxref=GeneID:227399,GenBank:NM_001405466.1,MGI:MGI:2142810;gbkey=mRNA;gene=Ppip5k2;product=diphosphoinositol pentakisphosphate kinase 2%2C transcript variant 9;transcript_id=NM_001405466.1;extra_copy_number=0
CM058241.1	Liftoff	exon	98627707	98627793	.	-	.	ID=exon-NM_001405466.1-11;Parent=rna-NM_001405466.1;Dbxref=GeneID:227399,GenBank:NM_001405466.1,MGI:MGI:2142810;gbkey=mRNA;gene=Ppip5k2;product=diphosphoinositol pentakisphosphate kinase 2%2C transcript variant 9;transcript_id=NM_001405466.1;extra_copy_number=0
CM058241.1	Liftoff	exon	98628836	98628937	.	-	.	ID=exon-NM_001405466.1-10;Parent=rna-NM_001405466.1;Dbxref=GeneID:227399,GenBank:NM_001405466.1,MGI:MGI:2142810;gbkey=mRNA;gene=Ppip5k2;product=diphosphoinositol pentakisphosphate kinase 2%2C transcript variant 9;transcript_id=NM_001405466.1;extra_copy_number=0
CM058241.1	Liftoff	exon	98630833	98630954	.	-	.	ID=exon-NM_001405466.1-9;Parent=rna-NM_001405466.1;Dbxref=GeneID:227399,GenBank:NM_001405466.1,MGI:MGI:2142810;gbkey=mRNA;gene=Ppip5k2;product=diphosphoinositol pentakisphosphate kinase 2%2C transcript variant 9;transcript_id=NM_001405466.1;extra_copy_number=0
CM058241.1	Liftoff	exon	98631858	98632019	.	-	.	ID=exon-NM_001405466.1-8;Parent=rna-NM_001405466.1;Dbxref=GeneID:227399,GenBank:NM_001405466.1,MGI:MGI:2142810;gbkey=mRNA;gene=Ppip5k2;product=diphosphoinositol pentakisphosphate kinase 2%2C transcript variant 9;transcript_id=NM_001405466.1;extra_copy_number=0
CM058241.1	Liftoff	exon	98633995	98634096	.	-	.	ID=exon-NM_001405466.1-7;Parent=rna-NM_001405466.1;Dbxref=GeneID:227399,GenBank:NM_001405466.1,MGI:MGI:2142810;gbkey=mRNA;gene=Ppip5k2;product=diphosphoinositol pentakisphosphate kinase 2%2C transcript variant 9;transcript_id=NM_001405466.1;extra_copy_number=0
CM058241.1	Liftoff	exon	98636346	98636500	.	-	.	ID=exon-NM_001405466.1-6;Parent=rna-NM_001405466.1;Dbxref=GeneID:227399,GenBank:NM_001405466.1,MGI:MGI:2142810;gbkey=mRNA;gene=Ppip5k2;product=diphosphoinositol pentakisphosphate kinase 2%2C transcript variant 9;transcript_id=NM_001405466.1;extra_copy_number=0
CM058241.1	Liftoff	exon	98637177	98637262	.	-	.	ID=exon-NM_001405466.1-5;Parent=rna-NM_001405466.1;Dbxref=GeneID:227399,GenBank:NM_001405466.1,MGI:MGI:2142810;gbkey=mRNA;gene=Ppip5k2;product=diphosphoinositol pentakisphosphate kinase 2%2C transcript variant 9;transcript_id=NM_001405466.1;extra_copy_number=0
CM058241.1	Liftoff	exon	98638135	98638225	.	-	.	ID=exon-NM_001405466.1-4;Parent=rna-NM_001405466.1;Dbxref=GeneID:227399,GenBank:NM_001405466.1,MGI:MGI:2142810;gbkey=mRNA;gene=Ppip5k2;product=diphosphoinositol pentakisphosphate kinase 2%2C transcript variant 9;transcript_id=NM_001405466.1;extra_copy_number=0
CM058241.1	Liftoff	exon	98640460	98640655	.	-	.	ID=exon-NM_001405466.1-3;Parent=rna-NM_001405466.1;Dbxref=GeneID:227399,GenBank:NM_001405466.1,MGI:MGI:2142810;gbkey=mRNA;gene=Ppip5k2;product=diphosphoinositol pentakisphosphate kinase 2%2C transcript variant 9;transcript_id=NM_001405466.1;extra_copy_number=0
CM058241.1	Liftoff	exon	98642716	98643112	.	-	.	ID=exon-NM_001405466.1-2;Parent=rna-NM_001405466.1;Dbxref=GeneID:227399,GenBank:NM_001405466.1,MGI:MGI:2142810;gbkey=mRNA;gene=Ppip5k2;product=diphosphoinositol pentakisphosphate kinase 2%2C transcript variant 9;transcript_id=NM_001405466.1;extra_copy_number=0
CM058241.1	Liftoff	exon	98651146	98651341	.	-	.	ID=exon-NM_001405466.1-1;Parent=rna-NM_001405466.1;Dbxref=GeneID:227399,GenBank:NM_001405466.1,MGI:MGI:2142810;gbkey=mRNA;gene=Ppip5k2;product=diphosphoinositol pentakisphosphate kinase 2%2C transcript variant 9;transcript_id=NM_001405466.1;extra_copy_number=0
CM058241.1	Liftoff	CDS	98589003	98589115	.	-	.	ID=cds-NP_001392395.1;Parent=rna-NM_001405466.1;Dbxref=GeneID:227399,GenBank:NP_001392395.1,MGI:MGI:2142810;Name=NP_001392395.1;Note=isoform 8 is encoded by transcript variant 9;gbkey=CDS;gene=Ppip5k2;product=inositol hexakisphosphate and diphosphoinositol-pentakisphosphate kinase 2 isoform 8;protein_id=NP_001392395.1;extra_copy_number=0
CM058241.1	Liftoff	CDS	98593008	98593133	.	-	.	ID=cds-NP_001392395.1;Parent=rna-NM_001405466.1;Dbxref=GeneID:227399,GenBank:NP_001392395.1,MGI:MGI:2142810;Name=NP_001392395.1;Note=isoform 8 is encoded by transcript variant 9;gbkey=CDS;gene=Ppip5k2;product=inositol hexakisphosphate and diphosphoinositol-pentakisphosphate kinase 2 isoform 8;protein_id=NP_001392395.1;extra_copy_number=0
CM058241.1	Liftoff	CDS	98594289	98594429	.	-	.	ID=cds-NP_001392395.1;Parent=rna-NM_001405466.1;Dbxref=GeneID:227399,GenBank:NP_001392395.1,MGI:MGI:2142810;Name=NP_001392395.1;Note=isoform 8 is encoded by transcript variant 9;gbkey=CDS;gene=Ppip5k2;product=inositol hexakisphosphate and diphosphoinositol-pentakisphosphate kinase 2 isoform 8;protein_id=NP_001392395.1;extra_copy_number=0
CM058241.1	Liftoff	CDS	98597827	98597889	.	-	.	ID=cds-NP_001392395.1;Parent=rna-NM_001405466.1;Dbxref=GeneID:227399,GenBank:NP_001392395.1,MGI:MGI:2142810;Name=NP_001392395.1;Note=isoform 8 is encoded by transcript variant 9;gbkey=CDS;gene=Ppip5k2;product=inositol hexakisphosphate and diphosphoinositol-pentakisphosphate kinase 2 isoform 8;protein_id=NP_001392395.1;extra_copy_number=0
CM058241.1	Liftoff	CDS	98601119	98601191	.	-	.	ID=cds-NP_001392395.1;Parent=rna-NM_001405466.1;Dbxref=GeneID:227399,GenBank:NP_001392395.1,MGI:MGI:2142810;Name=NP_001392395.1;Note=isoform 8 is encoded by transcript variant 9;gbkey=CDS;gene=Ppip5k2;product=inositol hexakisphosphate and diphosphoinositol-pentakisphosphate kinase 2 isoform 8;protein_id=NP_001392395.1;extra_copy_number=0
CM058241.1	Liftoff	CDS	98604955	98605119	.	-	.	ID=cds-NP_001392395.1;Parent=rna-NM_001405466.1;Dbxref=GeneID:227399,GenBank:NP_001392395.1,MGI:MGI:2142810;Name=NP_001392395.1;Note=isoform 8 is encoded by transcript variant 9;gbkey=CDS;gene=Ppip5k2;product=inositol hexakisphosphate and diphosphoinositol-pentakisphosphate kinase 2 isoform 8;protein_id=NP_001392395.1;extra_copy_number=0
CM058241.1	Liftoff	CDS	98608474	98608590	.	-	.	ID=cds-NP_001392395.1;Parent=rna-NM_001405466.1;Dbxref=GeneID:227399,GenBank:NP_001392395.1,MGI:MGI:2142810;Name=NP_001392395.1;Note=isoform 8 is encoded by transcript variant 9;gbkey=CDS;gene=Ppip5k2;product=inositol hexakisphosphate and diphosphoinositol-pentakisphosphate kinase 2 isoform 8;protein_id=NP_001392395.1;extra_copy_number=0
CM058241.1	Liftoff	CDS	98608680	98608787	.	-	.	ID=cds-NP_001392395.1;Parent=rna-NM_001405466.1;Dbxref=GeneID:227399,GenBank:NP_001392395.1,MGI:MGI:2142810;Name=NP_001392395.1;Note=isoform 8 is encoded by transcript variant 9;gbkey=CDS;gene=Ppip5k2;product=inositol hexakisphosphate and diphosphoinositol-pentakisphosphate kinase 2 isoform 8;protein_id=NP_001392395.1;extra_copy_number=0
CM058241.1	Liftoff	CDS	98610203	98610317	.	-	.	ID=cds-NP_001392395.1;Parent=rna-NM_001405466.1;Dbxref=GeneID:227399,GenBank:NP_001392395.1,MGI:MGI:2142810;Name=NP_001392395.1;Note=isoform 8 is encoded by transcript variant 9;gbkey=CDS;gene=Ppip5k2;product=inositol hexakisphosphate and diphosphoinositol-pentakisphosphate kinase 2 isoform 8;protein_id=NP_001392395.1;extra_copy_number=0
CM058241.1	Liftoff	CDS	98611196	98611323	.	-	.	ID=cds-NP_001392395.1;Parent=rna-NM_001405466.1;Dbxref=GeneID:227399,GenBank:NP_001392395.1,MGI:MGI:2142810;Name=NP_001392395.1;Note=isoform 8 is encoded by transcript variant 9;gbkey=CDS;gene=Ppip5k2;product=inositol hexakisphosphate and diphosphoinositol-pentakisphosphate kinase 2 isoform 8;protein_id=NP_001392395.1;extra_copy_number=0
CM058241.1	Liftoff	CDS	98615171	98615394	.	-	.	ID=cds-NP_001392395.1;Parent=rna-NM_001405466.1;Dbxref=GeneID:227399,GenBank:NP_001392395.1,MGI:MGI:2142810;Name=NP_001392395.1;Note=isoform 8 is encoded by transcript variant 9;gbkey=CDS;gene=Ppip5k2;product=inositol hexakisphosphate and diphosphoinositol-pentakisphosphate kinase 2 isoform 8;protein_id=NP_001392395.1;extra_copy_number=0
CM058241.1	Liftoff	CDS	98616252	98616393	.	-	.	ID=cds-NP_001392395.1;Parent=rna-NM_001405466.1;Dbxref=GeneID:227399,GenBank:NP_001392395.1,MGI:MGI:2142810;Name=NP_001392395.1;Note=isoform 8 is encoded by transcript variant 9;gbkey=CDS;gene=Ppip5k2;product=inositol hexakisphosphate and diphosphoinositol-pentakisphosphate kinase 2 isoform 8;protein_id=NP_001392395.1;extra_copy_number=0
CM058241.1	Liftoff	CDS	98621749	98621931	.	-	.	ID=cds-NP_001392395.1;Parent=rna-NM_001405466.1;Dbxref=GeneID:227399,GenBank:NP_001392395.1,MGI:MGI:2142810;Name=NP_001392395.1;Note=isoform 8 is encoded by transcript variant 9;gbkey=CDS;gene=Ppip5k2;product=inositol hexakisphosphate and diphosphoinositol-pentakisphosphate kinase 2 isoform 8;protein_id=NP_001392395.1;extra_copy_number=0
CM058241.1	Liftoff	CDS	98622111	98622232	.	-	.	ID=cds-NP_001392395.1;Parent=rna-NM_001405466.1;Dbxref=GeneID:227399,GenBank:NP_001392395.1,MGI:MGI:2142810;Name=NP_001392395.1;Note=isoform 8 is encoded by transcript variant 9;gbkey=CDS;gene=Ppip5k2;product=inositol hexakisphosphate and diphosphoinositol-pentakisphosphate kinase 2 isoform 8;protein_id=NP_001392395.1;extra_copy_number=0
CM058241.1	Liftoff	CDS	98622357	98622482	.	-	.	ID=cds-NP_001392395.1;Parent=rna-NM_001405466.1;Dbxref=GeneID:227399,GenBank:NP_001392395.1,MGI:MGI:2142810;Name=NP_001392395.1;Note=isoform 8 is encoded by transcript variant 9;gbkey=CDS;gene=Ppip5k2;product=inositol hexakisphosphate and diphosphoinositol-pentakisphosphate kinase 2 isoform 8;protein_id=NP_001392395.1;extra_copy_number=0
CM058241.1	Liftoff	CDS	98625346	98625431	.	-	.	ID=cds-NP_001392395.1;Parent=rna-NM_001405466.1;Dbxref=GeneID:227399,GenBank:NP_001392395.1,MGI:MGI:2142810;Name=NP_001392395.1;Note=isoform 8 is encoded by transcript variant 9;gbkey=CDS;gene=Ppip5k2;product=inositol hexakisphosphate and diphosphoinositol-pentakisphosphate kinase 2 isoform 8;protein_id=NP_001392395.1;extra_copy_number=0
CM058241.1	Liftoff	CDS	98626452	98626561	.	-	.	ID=cds-NP_001392395.1;Parent=rna-NM_001405466.1;Dbxref=GeneID:227399,GenBank:NP_001392395.1,MGI:MGI:2142810;Name=NP_001392395.1;Note=isoform 8 is encoded by transcript variant 9;gbkey=CDS;gene=Ppip5k2;product=inositol hexakisphosphate and diphosphoinositol-pentakisphosphate kinase 2 isoform 8;protein_id=NP_001392395.1;extra_copy_number=0
CM058241.1	Liftoff	CDS	98626684	98626759	.	-	.	ID=cds-NP_001392395.1;Parent=rna-NM_001405466.1;Dbxref=GeneID:227399,GenBank:NP_001392395.1,MGI:MGI:2142810;Name=NP_001392395.1;Note=isoform 8 is encoded by transcript variant 9;gbkey=CDS;gene=Ppip5k2;product=inositol hexakisphosphate and diphosphoinositol-pentakisphosphate kinase 2 isoform 8;protein_id=NP_001392395.1;extra_copy_number=0
CM058241.1	Liftoff	CDS	98627707	98627793	.	-	.	ID=cds-NP_001392395.1;Parent=rna-NM_001405466.1;Dbxref=GeneID:227399,GenBank:NP_001392395.1,MGI:MGI:2142810;Name=NP_001392395.1;Note=isoform 8 is encoded by transcript variant 9;gbkey=CDS;gene=Ppip5k2;product=inositol hexakisphosphate and diphosphoinositol-pentakisphosphate kinase 2 isoform 8;protein_id=NP_001392395.1;extra_copy_number=0
CM058241.1	Liftoff	CDS	98628836	98628937	.	-	.	ID=cds-NP_001392395.1;Parent=rna-NM_001405466.1;Dbxref=GeneID:227399,GenBank:NP_001392395.1,MGI:MGI:2142810;Name=NP_001392395.1;Note=isoform 8 is encoded by transcript variant 9;gbkey=CDS;gene=Ppip5k2;product=inositol hexakisphosphate and diphosphoinositol-pentakisphosphate kinase 2 isoform 8;protein_id=NP_001392395.1;extra_copy_number=0
CM058241.1	Liftoff	CDS	98630833	98630954	.	-	.	ID=cds-NP_001392395.1;Parent=rna-NM_001405466.1;Dbxref=GeneID:227399,GenBank:NP_001392395.1,MGI:MGI:2142810;Name=NP_001392395.1;Note=isoform 8 is encoded by transcript variant 9;gbkey=CDS;gene=Ppip5k2;product=inositol hexakisphosphate and diphosphoinositol-pentakisphosphate kinase 2 isoform 8;protein_id=NP_001392395.1;extra_copy_number=0
CM058241.1	Liftoff	CDS	98631858	98632019	.	-	.	ID=cds-NP_001392395.1;Parent=rna-NM_001405466.1;Dbxref=GeneID:227399,GenBank:NP_001392395.1,MGI:MGI:2142810;Name=NP_001392395.1;Note=isoform 8 is encoded by transcript variant 9;gbkey=CDS;gene=Ppip5k2;product=inositol hexakisphosphate and diphosphoinositol-pentakisphosphate kinase 2 isoform 8;protein_id=NP_001392395.1;extra_copy_number=0
CM058241.1	Liftoff	CDS	98633995	98634096	.	-	.	ID=cds-NP_001392395.1;Parent=rna-NM_001405466.1;Dbxref=GeneID:227399,GenBank:NP_001392395.1,MGI:MGI:2142810;Name=NP_001392395.1;Note=isoform 8 is encoded by transcript variant 9;gbkey=CDS;gene=Ppip5k2;product=inositol hexakisphosphate and diphosphoinositol-pentakisphosphate kinase 2 isoform 8;protein_id=NP_001392395.1;extra_copy_number=0
CM058241.1	Liftoff	CDS	98636346	98636500	.	-	.	ID=cds-NP_001392395.1;Parent=rna-NM_001405466.1;Dbxref=GeneID:227399,GenBank:NP_001392395.1,MGI:MGI:2142810;Name=NP_001392395.1;Note=isoform 8 is encoded by transcript variant 9;gbkey=CDS;gene=Ppip5k2;product=inositol hexakisphosphate and diphosphoinositol-pentakisphosphate kinase 2 isoform 8;protein_id=NP_001392395.1;extra_copy_number=0
CM058241.1	Liftoff	CDS	98637177	98637262	.	-	.	ID=cds-NP_001392395.1;Parent=rna-NM_001405466.1;Dbxref=GeneID:227399,GenBank:NP_001392395.1,MGI:MGI:2142810;Name=NP_001392395.1;Note=isoform 8 is encoded by transcript variant 9;gbkey=CDS;gene=Ppip5k2;product=inositol hexakisphosphate and diphosphoinositol-pentakisphosphate kinase 2 isoform 8;protein_id=NP_001392395.1;extra_copy_number=0
CM058241.1	Liftoff	CDS	98638135	98638225	.	-	.	ID=cds-NP_001392395.1;Parent=rna-NM_001405466.1;Dbxref=GeneID:227399,GenBank:NP_001392395.1,MGI:MGI:2142810;Name=NP_001392395.1;Note=isoform 8 is encoded by transcript variant 9;gbkey=CDS;gene=Ppip5k2;product=inositol hexakisphosphate and diphosphoinositol-pentakisphosphate kinase 2 isoform 8;protein_id=NP_001392395.1;extra_copy_number=0
CM058241.1	Liftoff	CDS	98640460	98640655	.	-	.	ID=cds-NP_001392395.1;Parent=rna-NM_001405466.1;Dbxref=GeneID:227399,GenBank:NP_001392395.1,MGI:MGI:2142810;Name=NP_001392395.1;Note=isoform 8 is encoded by transcript variant 9;gbkey=CDS;gene=Ppip5k2;product=inositol hexakisphosphate and diphosphoinositol-pentakisphosphate kinase 2 isoform 8;protein_id=NP_001392395.1;extra_copy_number=0
CM058241.1	Liftoff	CDS	98642716	98642847	.	-	.	ID=cds-NP_001392395.1;Parent=rna-NM_001405466.1;Dbxref=GeneID:227399,GenBank:NP_001392395.1,MGI:MGI:2142810;Name=NP_001392395.1;Note=isoform 8 is encoded by transcript variant 9;gbkey=CDS;gene=Ppip5k2;product=inositol hexakisphosphate and diphosphoinositol-pentakisphosphate kinase 2 isoform 8;protein_id=NP_001392395.1;extra_copy_number=0
CM058241.1	Liftoff	mRNA	98587328	98651176	.	-	.	ID=rna-NM_001405467.1;Parent=gene-Ppip5k2;Dbxref=GeneID:227399,GenBank:NM_001405467.1,MGI:MGI:2142810;Name=NM_001405467.1;gbkey=mRNA;gene=Ppip5k2;product=diphosphoinositol pentakisphosphate kinase 2%2C transcript variant 10;transcript_id=NM_001405467.1;matches_ref_protein=True;valid_ORF=True;extra_copy_number=0
CM058241.1	Liftoff	exon	98587328	98589115	.	-	.	ID=exon-NM_001405467.1-29;Parent=rna-NM_001405467.1;Dbxref=GeneID:227399,GenBank:NM_001405467.1,MGI:MGI:2142810;gbkey=mRNA;gene=Ppip5k2;product=diphosphoinositol pentakisphosphate kinase 2%2C transcript variant 10;transcript_id=NM_001405467.1;extra_copy_number=0
CM058241.1	Liftoff	exon	98593008	98593133	.	-	.	ID=exon-NM_001405467.1-28;Parent=rna-NM_001405467.1;Dbxref=GeneID:227399,GenBank:NM_001405467.1,MGI:MGI:2142810;gbkey=mRNA;gene=Ppip5k2;product=diphosphoinositol pentakisphosphate kinase 2%2C transcript variant 10;transcript_id=NM_001405467.1;extra_copy_number=0
CM058241.1	Liftoff	exon	98594289	98594429	.	-	.	ID=exon-NM_001405467.1-27;Parent=rna-NM_001405467.1;Dbxref=GeneID:227399,GenBank:NM_001405467.1,MGI:MGI:2142810;gbkey=mRNA;gene=Ppip5k2;product=diphosphoinositol pentakisphosphate kinase 2%2C transcript variant 10;transcript_id=NM_001405467.1;extra_copy_number=0
CM058241.1	Liftoff	exon	98597827	98597889	.	-	.	ID=exon-NM_001405467.1-26;Parent=rna-NM_001405467.1;Dbxref=GeneID:227399,GenBank:NM_001405467.1,MGI:MGI:2142810;gbkey=mRNA;gene=Ppip5k2;product=diphosphoinositol pentakisphosphate kinase 2%2C transcript variant 10;transcript_id=NM_001405467.1;extra_copy_number=0
CM058241.1	Liftoff	exon	98601119	98601191	.	-	.	ID=exon-NM_001405467.1-25;Parent=rna-NM_001405467.1;Dbxref=GeneID:227399,GenBank:NM_001405467.1,MGI:MGI:2142810;gbkey=mRNA;gene=Ppip5k2;product=diphosphoinositol pentakisphosphate kinase 2%2C transcript variant 10;transcript_id=NM_001405467.1;extra_copy_number=0
CM058241.1	Liftoff	exon	98604955	98605119	.	-	.	ID=exon-NM_001405467.1-24;Parent=rna-NM_001405467.1;Dbxref=GeneID:227399,GenBank:NM_001405467.1,MGI:MGI:2142810;gbkey=mRNA;gene=Ppip5k2;product=diphosphoinositol pentakisphosphate kinase 2%2C transcript variant 10;transcript_id=NM_001405467.1;extra_copy_number=0
CM058241.1	Liftoff	exon	98608474	98608590	.	-	.	ID=exon-NM_001405467.1-23;Parent=rna-NM_001405467.1;Dbxref=GeneID:227399,GenBank:NM_001405467.1,MGI:MGI:2142810;gbkey=mRNA;gene=Ppip5k2;product=diphosphoinositol pentakisphosphate kinase 2%2C transcript variant 10;transcript_id=NM_001405467.1;extra_copy_number=0
CM058241.1	Liftoff	exon	98608680	98608787	.	-	.	ID=exon-NM_001405467.1-22;Parent=rna-NM_001405467.1;Dbxref=GeneID:227399,GenBank:NM_001405467.1,MGI:MGI:2142810;gbkey=mRNA;gene=Ppip5k2;product=diphosphoinositol pentakisphosphate kinase 2%2C transcript variant 10;transcript_id=NM_001405467.1;extra_copy_number=0
CM058241.1	Liftoff	exon	98610203	98610317	.	-	.	ID=exon-NM_001405467.1-21;Parent=rna-NM_001405467.1;Dbxref=GeneID:227399,GenBank:NM_001405467.1,MGI:MGI:2142810;gbkey=mRNA;gene=Ppip5k2;product=diphosphoinositol pentakisphosphate kinase 2%2C transcript variant 10;transcript_id=NM_001405467.1;extra_copy_number=0
CM058241.1	Liftoff	exon	98611196	98611323	.	-	.	ID=exon-NM_001405467.1-20;Parent=rna-NM_001405467.1;Dbxref=GeneID:227399,GenBank:NM_001405467.1,MGI:MGI:2142810;gbkey=mRNA;gene=Ppip5k2;product=diphosphoinositol pentakisphosphate kinase 2%2C transcript variant 10;transcript_id=NM_001405467.1;extra_copy_number=0
CM058241.1	Liftoff	exon	98615171	98615394	.	-	.	ID=exon-NM_001405467.1-19;Parent=rna-NM_001405467.1;Dbxref=GeneID:227399,GenBank:NM_001405467.1,MGI:MGI:2142810;gbkey=mRNA;gene=Ppip5k2;product=diphosphoinositol pentakisphosphate kinase 2%2C transcript variant 10;transcript_id=NM_001405467.1;extra_copy_number=0
CM058241.1	Liftoff	exon	98616252	98616393	.	-	.	ID=exon-NM_001405467.1-18;Parent=rna-NM_001405467.1;Dbxref=GeneID:227399,GenBank:NM_001405467.1,MGI:MGI:2142810;gbkey=mRNA;gene=Ppip5k2;product=diphosphoinositol pentakisphosphate kinase 2%2C transcript variant 10;transcript_id=NM_001405467.1;extra_copy_number=0
CM058241.1	Liftoff	exon	98621749	98621931	.	-	.	ID=exon-NM_001405467.1-17;Parent=rna-NM_001405467.1;Dbxref=GeneID:227399,GenBank:NM_001405467.1,MGI:MGI:2142810;gbkey=mRNA;gene=Ppip5k2;product=diphosphoinositol pentakisphosphate kinase 2%2C transcript variant 10;transcript_id=NM_001405467.1;extra_copy_number=0
CM058241.1	Liftoff	exon	98622111	98622229	.	-	.	ID=exon-NM_001405467.1-16;Parent=rna-NM_001405467.1;Dbxref=GeneID:227399,GenBank:NM_001405467.1,MGI:MGI:2142810;gbkey=mRNA;gene=Ppip5k2;product=diphosphoinositol pentakisphosphate kinase 2%2C transcript variant 10;transcript_id=NM_001405467.1;extra_copy_number=0
CM058241.1	Liftoff	exon	98622357	98622482	.	-	.	ID=exon-NM_001405467.1-15;Parent=rna-NM_001405467.1;Dbxref=GeneID:227399,GenBank:NM_001405467.1,MGI:MGI:2142810;gbkey=mRNA;gene=Ppip5k2;product=diphosphoinositol pentakisphosphate kinase 2%2C transcript variant 10;transcript_id=NM_001405467.1;extra_copy_number=0
CM058241.1	Liftoff	exon	98625346	98625431	.	-	.	ID=exon-NM_001405467.1-14;Parent=rna-NM_001405467.1;Dbxref=GeneID:227399,GenBank:NM_001405467.1,MGI:MGI:2142810;gbkey=mRNA;gene=Ppip5k2;product=diphosphoinositol pentakisphosphate kinase 2%2C transcript variant 10;transcript_id=NM_001405467.1;extra_copy_number=0
CM058241.1	Liftoff	exon	98626452	98626561	.	-	.	ID=exon-NM_001405467.1-13;Parent=rna-NM_001405467.1;Dbxref=GeneID:227399,GenBank:NM_001405467.1,MGI:MGI:2142810;gbkey=mRNA;gene=Ppip5k2;product=diphosphoinositol pentakisphosphate kinase 2%2C transcript variant 10;transcript_id=NM_001405467.1;extra_copy_number=0
CM058241.1	Liftoff	exon	98626684	98626759	.	-	.	ID=exon-NM_001405467.1-12;Parent=rna-NM_001405467.1;Dbxref=GeneID:227399,GenBank:NM_001405467.1,MGI:MGI:2142810;gbkey=mRNA;gene=Ppip5k2;product=diphosphoinositol pentakisphosphate kinase 2%2C transcript variant 10;transcript_id=NM_001405467.1;extra_copy_number=0
CM058241.1	Liftoff	exon	98627707	98627793	.	-	.	ID=exon-NM_001405467.1-11;Parent=rna-NM_001405467.1;Dbxref=GeneID:227399,GenBank:NM_001405467.1,MGI:MGI:2142810;gbkey=mRNA;gene=Ppip5k2;product=diphosphoinositol pentakisphosphate kinase 2%2C transcript variant 10;transcript_id=NM_001405467.1;extra_copy_number=0
CM058241.1	Liftoff	exon	98628836	98628937	.	-	.	ID=exon-NM_001405467.1-10;Parent=rna-NM_001405467.1;Dbxref=GeneID:227399,GenBank:NM_001405467.1,MGI:MGI:2142810;gbkey=mRNA;gene=Ppip5k2;product=diphosphoinositol pentakisphosphate kinase 2%2C transcript variant 10;transcript_id=NM_001405467.1;extra_copy_number=0
CM058241.1	Liftoff	exon	98630833	98630954	.	-	.	ID=exon-NM_001405467.1-9;Parent=rna-NM_001405467.1;Dbxref=GeneID:227399,GenBank:NM_001405467.1,MGI:MGI:2142810;gbkey=mRNA;gene=Ppip5k2;product=diphosphoinositol pentakisphosphate kinase 2%2C transcript variant 10;transcript_id=NM_001405467.1;extra_copy_number=0
CM058241.1	Liftoff	exon	98631858	98632019	.	-	.	ID=exon-NM_001405467.1-8;Parent=rna-NM_001405467.1;Dbxref=GeneID:227399,GenBank:NM_001405467.1,MGI:MGI:2142810;gbkey=mRNA;gene=Ppip5k2;product=diphosphoinositol pentakisphosphate kinase 2%2C transcript variant 10;transcript_id=NM_001405467.1;extra_copy_number=0
CM058241.1	Liftoff	exon	98633995	98634096	.	-	.	ID=exon-NM_001405467.1-7;Parent=rna-NM_001405467.1;Dbxref=GeneID:227399,GenBank:NM_001405467.1,MGI:MGI:2142810;gbkey=mRNA;gene=Ppip5k2;product=diphosphoinositol pentakisphosphate kinase 2%2C transcript variant 10;transcript_id=NM_001405467.1;extra_copy_number=0
CM058241.1	Liftoff	exon	98636346	98636500	.	-	.	ID=exon-NM_001405467.1-6;Parent=rna-NM_001405467.1;Dbxref=GeneID:227399,GenBank:NM_001405467.1,MGI:MGI:2142810;gbkey=mRNA;gene=Ppip5k2;product=diphosphoinositol pentakisphosphate kinase 2%2C transcript variant 10;transcript_id=NM_001405467.1;extra_copy_number=0
CM058241.1	Liftoff	exon	98637177	98637262	.	-	.	ID=exon-NM_001405467.1-5;Parent=rna-NM_001405467.1;Dbxref=GeneID:227399,GenBank:NM_001405467.1,MGI:MGI:2142810;gbkey=mRNA;gene=Ppip5k2;product=diphosphoinositol pentakisphosphate kinase 2%2C transcript variant 10;transcript_id=NM_001405467.1;extra_copy_number=0
CM058241.1	Liftoff	exon	98638135	98638225	.	-	.	ID=exon-NM_001405467.1-4;Parent=rna-NM_001405467.1;Dbxref=GeneID:227399,GenBank:NM_001405467.1,MGI:MGI:2142810;gbkey=mRNA;gene=Ppip5k2;product=diphosphoinositol pentakisphosphate kinase 2%2C transcript variant 10;transcript_id=NM_001405467.1;extra_copy_number=0
CM058241.1	Liftoff	exon	98640460	98640655	.	-	.	ID=exon-NM_001405467.1-3;Parent=rna-NM_001405467.1;Dbxref=GeneID:227399,GenBank:NM_001405467.1,MGI:MGI:2142810;gbkey=mRNA;gene=Ppip5k2;product=diphosphoinositol pentakisphosphate kinase 2%2C transcript variant 10;transcript_id=NM_001405467.1;extra_copy_number=0
CM058241.1	Liftoff	exon	98642716	98643112	.	-	.	ID=exon-NM_001405467.1-2;Parent=rna-NM_001405467.1;Dbxref=GeneID:227399,GenBank:NM_001405467.1,MGI:MGI:2142810;gbkey=mRNA;gene=Ppip5k2;product=diphosphoinositol pentakisphosphate kinase 2%2C transcript variant 10;transcript_id=NM_001405467.1;extra_copy_number=0
CM058241.1	Liftoff	exon	98650695	98651176	.	-	.	ID=exon-NM_001405467.1-1;Parent=rna-NM_001405467.1;Dbxref=GeneID:227399,GenBank:NM_001405467.1,MGI:MGI:2142810;gbkey=mRNA;gene=Ppip5k2;product=diphosphoinositol pentakisphosphate kinase 2%2C transcript variant 10;transcript_id=NM_001405467.1;extra_copy_number=0
CM058241.1	Liftoff	CDS	98589003	98589115	.	-	.	ID=cds-NP_001392396.1;Parent=rna-NM_001405467.1;Dbxref=GeneID:227399,GenBank:NP_001392396.1,MGI:MGI:2142810;Name=NP_001392396.1;Note=isoform 9 is encoded by transcript variant 10;gbkey=CDS;gene=Ppip5k2;product=inositol hexakisphosphate and diphosphoinositol-pentakisphosphate kinase 2 isoform 9;protein_id=NP_001392396.1;extra_copy_number=0
CM058241.1	Liftoff	CDS	98593008	98593133	.	-	.	ID=cds-NP_001392396.1;Parent=rna-NM_001405467.1;Dbxref=GeneID:227399,GenBank:NP_001392396.1,MGI:MGI:2142810;Name=NP_001392396.1;Note=isoform 9 is encoded by transcript variant 10;gbkey=CDS;gene=Ppip5k2;product=inositol hexakisphosphate and diphosphoinositol-pentakisphosphate kinase 2 isoform 9;protein_id=NP_001392396.1;extra_copy_number=0
CM058241.1	Liftoff	CDS	98594289	98594429	.	-	.	ID=cds-NP_001392396.1;Parent=rna-NM_001405467.1;Dbxref=GeneID:227399,GenBank:NP_001392396.1,MGI:MGI:2142810;Name=NP_001392396.1;Note=isoform 9 is encoded by transcript variant 10;gbkey=CDS;gene=Ppip5k2;product=inositol hexakisphosphate and diphosphoinositol-pentakisphosphate kinase 2 isoform 9;protein_id=NP_001392396.1;extra_copy_number=0
CM058241.1	Liftoff	CDS	98597827	98597889	.	-	.	ID=cds-NP_001392396.1;Parent=rna-NM_001405467.1;Dbxref=GeneID:227399,GenBank:NP_001392396.1,MGI:MGI:2142810;Name=NP_001392396.1;Note=isoform 9 is encoded by transcript variant 10;gbkey=CDS;gene=Ppip5k2;product=inositol hexakisphosphate and diphosphoinositol-pentakisphosphate kinase 2 isoform 9;protein_id=NP_001392396.1;extra_copy_number=0
CM058241.1	Liftoff	CDS	98601119	98601191	.	-	.	ID=cds-NP_001392396.1;Parent=rna-NM_001405467.1;Dbxref=GeneID:227399,GenBank:NP_001392396.1,MGI:MGI:2142810;Name=NP_001392396.1;Note=isoform 9 is encoded by transcript variant 10;gbkey=CDS;gene=Ppip5k2;product=inositol hexakisphosphate and diphosphoinositol-pentakisphosphate kinase 2 isoform 9;protein_id=NP_001392396.1;extra_copy_number=0
CM058241.1	Liftoff	CDS	98604955	98605119	.	-	.	ID=cds-NP_001392396.1;Parent=rna-NM_001405467.1;Dbxref=GeneID:227399,GenBank:NP_001392396.1,MGI:MGI:2142810;Name=NP_001392396.1;Note=isoform 9 is encoded by transcript variant 10;gbkey=CDS;gene=Ppip5k2;product=inositol hexakisphosphate and diphosphoinositol-pentakisphosphate kinase 2 isoform 9;protein_id=NP_001392396.1;extra_copy_number=0
CM058241.1	Liftoff	CDS	98608474	98608590	.	-	.	ID=cds-NP_001392396.1;Parent=rna-NM_001405467.1;Dbxref=GeneID:227399,GenBank:NP_001392396.1,MGI:MGI:2142810;Name=NP_001392396.1;Note=isoform 9 is encoded by transcript variant 10;gbkey=CDS;gene=Ppip5k2;product=inositol hexakisphosphate and diphosphoinositol-pentakisphosphate kinase 2 isoform 9;protein_id=NP_001392396.1;extra_copy_number=0
CM058241.1	Liftoff	CDS	98608680	98608787	.	-	.	ID=cds-NP_001392396.1;Parent=rna-NM_001405467.1;Dbxref=GeneID:227399,GenBank:NP_001392396.1,MGI:MGI:2142810;Name=NP_001392396.1;Note=isoform 9 is encoded by transcript variant 10;gbkey=CDS;gene=Ppip5k2;product=inositol hexakisphosphate and diphosphoinositol-pentakisphosphate kinase 2 isoform 9;protein_id=NP_001392396.1;extra_copy_number=0
CM058241.1	Liftoff	CDS	98610203	98610317	.	-	.	ID=cds-NP_001392396.1;Parent=rna-NM_001405467.1;Dbxref=GeneID:227399,GenBank:NP_001392396.1,MGI:MGI:2142810;Name=NP_001392396.1;Note=isoform 9 is encoded by transcript variant 10;gbkey=CDS;gene=Ppip5k2;product=inositol hexakisphosphate and diphosphoinositol-pentakisphosphate kinase 2 isoform 9;protein_id=NP_001392396.1;extra_copy_number=0
CM058241.1	Liftoff	CDS	98611196	98611323	.	-	.	ID=cds-NP_001392396.1;Parent=rna-NM_001405467.1;Dbxref=GeneID:227399,GenBank:NP_001392396.1,MGI:MGI:2142810;Name=NP_001392396.1;Note=isoform 9 is encoded by transcript variant 10;gbkey=CDS;gene=Ppip5k2;product=inositol hexakisphosphate and diphosphoinositol-pentakisphosphate kinase 2 isoform 9;protein_id=NP_001392396.1;extra_copy_number=0
CM058241.1	Liftoff	CDS	98615171	98615394	.	-	.	ID=cds-NP_001392396.1;Parent=rna-NM_001405467.1;Dbxref=GeneID:227399,GenBank:NP_001392396.1,MGI:MGI:2142810;Name=NP_001392396.1;Note=isoform 9 is encoded by transcript variant 10;gbkey=CDS;gene=Ppip5k2;product=inositol hexakisphosphate and diphosphoinositol-pentakisphosphate kinase 2 isoform 9;protein_id=NP_001392396.1;extra_copy_number=0
CM058241.1	Liftoff	CDS	98616252	98616393	.	-	.	ID=cds-NP_001392396.1;Parent=rna-NM_001405467.1;Dbxref=GeneID:227399,GenBank:NP_001392396.1,MGI:MGI:2142810;Name=NP_001392396.1;Note=isoform 9 is encoded by transcript variant 10;gbkey=CDS;gene=Ppip5k2;product=inositol hexakisphosphate and diphosphoinositol-pentakisphosphate kinase 2 isoform 9;protein_id=NP_001392396.1;extra_copy_number=0
CM058241.1	Liftoff	CDS	98621749	98621931	.	-	.	ID=cds-NP_001392396.1;Parent=rna-NM_001405467.1;Dbxref=GeneID:227399,GenBank:NP_001392396.1,MGI:MGI:2142810;Name=NP_001392396.1;Note=isoform 9 is encoded by transcript variant 10;gbkey=CDS;gene=Ppip5k2;product=inositol hexakisphosphate and diphosphoinositol-pentakisphosphate kinase 2 isoform 9;protein_id=NP_001392396.1;extra_copy_number=0
CM058241.1	Liftoff	CDS	98622111	98622229	.	-	.	ID=cds-NP_001392396.1;Parent=rna-NM_001405467.1;Dbxref=GeneID:227399,GenBank:NP_001392396.1,MGI:MGI:2142810;Name=NP_001392396.1;Note=isoform 9 is encoded by transcript variant 10;gbkey=CDS;gene=Ppip5k2;product=inositol hexakisphosphate and diphosphoinositol-pentakisphosphate kinase 2 isoform 9;protein_id=NP_001392396.1;extra_copy_number=0
CM058241.1	Liftoff	CDS	98622357	98622482	.	-	.	ID=cds-NP_001392396.1;Parent=rna-NM_001405467.1;Dbxref=GeneID:227399,GenBank:NP_001392396.1,MGI:MGI:2142810;Name=NP_001392396.1;Note=isoform 9 is encoded by transcript variant 10;gbkey=CDS;gene=Ppip5k2;product=inositol hexakisphosphate and diphosphoinositol-pentakisphosphate kinase 2 isoform 9;protein_id=NP_001392396.1;extra_copy_number=0
CM058241.1	Liftoff	CDS	98625346	98625431	.	-	.	ID=cds-NP_001392396.1;Parent=rna-NM_001405467.1;Dbxref=GeneID:227399,GenBank:NP_001392396.1,MGI:MGI:2142810;Name=NP_001392396.1;Note=isoform 9 is encoded by transcript variant 10;gbkey=CDS;gene=Ppip5k2;product=inositol hexakisphosphate and diphosphoinositol-pentakisphosphate kinase 2 isoform 9;protein_id=NP_001392396.1;extra_copy_number=0
CM058241.1	Liftoff	CDS	98626452	98626561	.	-	.	ID=cds-NP_001392396.1;Parent=rna-NM_001405467.1;Dbxref=GeneID:227399,GenBank:NP_001392396.1,MGI:MGI:2142810;Name=NP_001392396.1;Note=isoform 9 is encoded by transcript variant 10;gbkey=CDS;gene=Ppip5k2;product=inositol hexakisphosphate and diphosphoinositol-pentakisphosphate kinase 2 isoform 9;protein_id=NP_001392396.1;extra_copy_number=0
CM058241.1	Liftoff	CDS	98626684	98626759	.	-	.	ID=cds-NP_001392396.1;Parent=rna-NM_001405467.1;Dbxref=GeneID:227399,GenBank:NP_001392396.1,MGI:MGI:2142810;Name=NP_001392396.1;Note=isoform 9 is encoded by transcript variant 10;gbkey=CDS;gene=Ppip5k2;product=inositol hexakisphosphate and diphosphoinositol-pentakisphosphate kinase 2 isoform 9;protein_id=NP_001392396.1;extra_copy_number=0
CM058241.1	Liftoff	CDS	98627707	98627793	.	-	.	ID=cds-NP_001392396.1;Parent=rna-NM_001405467.1;Dbxref=GeneID:227399,GenBank:NP_001392396.1,MGI:MGI:2142810;Name=NP_001392396.1;Note=isoform 9 is encoded by transcript variant 10;gbkey=CDS;gene=Ppip5k2;product=inositol hexakisphosphate and diphosphoinositol-pentakisphosphate kinase 2 isoform 9;protein_id=NP_001392396.1;extra_copy_number=0
CM058241.1	Liftoff	CDS	98628836	98628937	.	-	.	ID=cds-NP_001392396.1;Parent=rna-NM_001405467.1;Dbxref=GeneID:227399,GenBank:NP_001392396.1,MGI:MGI:2142810;Name=NP_001392396.1;Note=isoform 9 is encoded by transcript variant 10;gbkey=CDS;gene=Ppip5k2;product=inositol hexakisphosphate and diphosphoinositol-pentakisphosphate kinase 2 isoform 9;protein_id=NP_001392396.1;extra_copy_number=0
CM058241.1	Liftoff	CDS	98630833	98630954	.	-	.	ID=cds-NP_001392396.1;Parent=rna-NM_001405467.1;Dbxref=GeneID:227399,GenBank:NP_001392396.1,MGI:MGI:2142810;Name=NP_001392396.1;Note=isoform 9 is encoded by transcript variant 10;gbkey=CDS;gene=Ppip5k2;product=inositol hexakisphosphate and diphosphoinositol-pentakisphosphate kinase 2 isoform 9;protein_id=NP_001392396.1;extra_copy_number=0
CM058241.1	Liftoff	CDS	98631858	98632019	.	-	.	ID=cds-NP_001392396.1;Parent=rna-NM_001405467.1;Dbxref=GeneID:227399,GenBank:NP_001392396.1,MGI:MGI:2142810;Name=NP_001392396.1;Note=isoform 9 is encoded by transcript variant 10;gbkey=CDS;gene=Ppip5k2;product=inositol hexakisphosphate and diphosphoinositol-pentakisphosphate kinase 2 isoform 9;protein_id=NP_001392396.1;extra_copy_number=0
CM058241.1	Liftoff	CDS	98633995	98634096	.	-	.	ID=cds-NP_001392396.1;Parent=rna-NM_001405467.1;Dbxref=GeneID:227399,GenBank:NP_001392396.1,MGI:MGI:2142810;Name=NP_001392396.1;Note=isoform 9 is encoded by transcript variant 10;gbkey=CDS;gene=Ppip5k2;product=inositol hexakisphosphate and diphosphoinositol-pentakisphosphate kinase 2 isoform 9;protein_id=NP_001392396.1;extra_copy_number=0
CM058241.1	Liftoff	CDS	98636346	98636500	.	-	.	ID=cds-NP_001392396.1;Parent=rna-NM_001405467.1;Dbxref=GeneID:227399,GenBank:NP_001392396.1,MGI:MGI:2142810;Name=NP_001392396.1;Note=isoform 9 is encoded by transcript variant 10;gbkey=CDS;gene=Ppip5k2;product=inositol hexakisphosphate and diphosphoinositol-pentakisphosphate kinase 2 isoform 9;protein_id=NP_001392396.1;extra_copy_number=0
CM058241.1	Liftoff	CDS	98637177	98637262	.	-	.	ID=cds-NP_001392396.1;Parent=rna-NM_001405467.1;Dbxref=GeneID:227399,GenBank:NP_001392396.1,MGI:MGI:2142810;Name=NP_001392396.1;Note=isoform 9 is encoded by transcript variant 10;gbkey=CDS;gene=Ppip5k2;product=inositol hexakisphosphate and diphosphoinositol-pentakisphosphate kinase 2 isoform 9;protein_id=NP_001392396.1;extra_copy_number=0
CM058241.1	Liftoff	CDS	98638135	98638225	.	-	.	ID=cds-NP_001392396.1;Parent=rna-NM_001405467.1;Dbxref=GeneID:227399,GenBank:NP_001392396.1,MGI:MGI:2142810;Name=NP_001392396.1;Note=isoform 9 is encoded by transcript variant 10;gbkey=CDS;gene=Ppip5k2;product=inositol hexakisphosphate and diphosphoinositol-pentakisphosphate kinase 2 isoform 9;protein_id=NP_001392396.1;extra_copy_number=0
CM058241.1	Liftoff	CDS	98640460	98640655	.	-	.	ID=cds-NP_001392396.1;Parent=rna-NM_001405467.1;Dbxref=GeneID:227399,GenBank:NP_001392396.1,MGI:MGI:2142810;Name=NP_001392396.1;Note=isoform 9 is encoded by transcript variant 10;gbkey=CDS;gene=Ppip5k2;product=inositol hexakisphosphate and diphosphoinositol-pentakisphosphate kinase 2 isoform 9;protein_id=NP_001392396.1;extra_copy_number=0
CM058241.1	Liftoff	CDS	98642716	98642847	.	-	.	ID=cds-NP_001392396.1;Parent=rna-NM_001405467.1;Dbxref=GeneID:227399,GenBank:NP_001392396.1,MGI:MGI:2142810;Name=NP_001392396.1;Note=isoform 9 is encoded by transcript variant 10;gbkey=CDS;gene=Ppip5k2;product=inositol hexakisphosphate and diphosphoinositol-pentakisphosphate kinase 2 isoform 9;protein_id=NP_001392396.1;extra_copy_number=0
CM058241.1	Liftoff	mRNA	98587328	98651341	.	-	.	ID=rna-NM_001405468.1;Parent=gene-Ppip5k2;Dbxref=GeneID:227399,GenBank:NM_001405468.1,MGI:MGI:2142810;Name=NM_001405468.1;gbkey=mRNA;gene=Ppip5k2;product=diphosphoinositol pentakisphosphate kinase 2%2C transcript variant 11;transcript_id=NM_001405468.1;matches_ref_protein=True;valid_ORF=True;extra_copy_number=0
CM058241.1	Liftoff	exon	98587328	98589115	.	-	.	ID=exon-NM_001405468.1-29;Parent=rna-NM_001405468.1;Dbxref=GeneID:227399,GenBank:NM_001405468.1,MGI:MGI:2142810;gbkey=mRNA;gene=Ppip5k2;product=diphosphoinositol pentakisphosphate kinase 2%2C transcript variant 11;transcript_id=NM_001405468.1;extra_copy_number=0
CM058241.1	Liftoff	exon	98593008	98593133	.	-	.	ID=exon-NM_001405468.1-28;Parent=rna-NM_001405468.1;Dbxref=GeneID:227399,GenBank:NM_001405468.1,MGI:MGI:2142810;gbkey=mRNA;gene=Ppip5k2;product=diphosphoinositol pentakisphosphate kinase 2%2C transcript variant 11;transcript_id=NM_001405468.1;extra_copy_number=0
CM058241.1	Liftoff	exon	98594289	98594429	.	-	.	ID=exon-NM_001405468.1-27;Parent=rna-NM_001405468.1;Dbxref=GeneID:227399,GenBank:NM_001405468.1,MGI:MGI:2142810;gbkey=mRNA;gene=Ppip5k2;product=diphosphoinositol pentakisphosphate kinase 2%2C transcript variant 11;transcript_id=NM_001405468.1;extra_copy_number=0
CM058241.1	Liftoff	exon	98597827	98597889	.	-	.	ID=exon-NM_001405468.1-26;Parent=rna-NM_001405468.1;Dbxref=GeneID:227399,GenBank:NM_001405468.1,MGI:MGI:2142810;gbkey=mRNA;gene=Ppip5k2;product=diphosphoinositol pentakisphosphate kinase 2%2C transcript variant 11;transcript_id=NM_001405468.1;extra_copy_number=0
CM058241.1	Liftoff	exon	98598727	98598846	.	-	.	ID=exon-NM_001405468.1-25;Parent=rna-NM_001405468.1;Dbxref=GeneID:227399,GenBank:NM_001405468.1,MGI:MGI:2142810;gbkey=mRNA;gene=Ppip5k2;product=diphosphoinositol pentakisphosphate kinase 2%2C transcript variant 11;transcript_id=NM_001405468.1;extra_copy_number=0
CM058241.1	Liftoff	exon	98601119	98601191	.	-	.	ID=exon-NM_001405468.1-24;Parent=rna-NM_001405468.1;Dbxref=GeneID:227399,GenBank:NM_001405468.1,MGI:MGI:2142810;gbkey=mRNA;gene=Ppip5k2;product=diphosphoinositol pentakisphosphate kinase 2%2C transcript variant 11;transcript_id=NM_001405468.1;extra_copy_number=0
CM058241.1	Liftoff	exon	98604955	98605119	.	-	.	ID=exon-NM_001405468.1-23;Parent=rna-NM_001405468.1;Dbxref=GeneID:227399,GenBank:NM_001405468.1,MGI:MGI:2142810;gbkey=mRNA;gene=Ppip5k2;product=diphosphoinositol pentakisphosphate kinase 2%2C transcript variant 11;transcript_id=NM_001405468.1;extra_copy_number=0
CM058241.1	Liftoff	exon	98608474	98608590	.	-	.	ID=exon-NM_001405468.1-22;Parent=rna-NM_001405468.1;Dbxref=GeneID:227399,GenBank:NM_001405468.1,MGI:MGI:2142810;gbkey=mRNA;gene=Ppip5k2;product=diphosphoinositol pentakisphosphate kinase 2%2C transcript variant 11;transcript_id=NM_001405468.1;extra_copy_number=0
CM058241.1	Liftoff	exon	98608680	98608787	.	-	.	ID=exon-NM_001405468.1-21;Parent=rna-NM_001405468.1;Dbxref=GeneID:227399,GenBank:NM_001405468.1,MGI:MGI:2142810;gbkey=mRNA;gene=Ppip5k2;product=diphosphoinositol pentakisphosphate kinase 2%2C transcript variant 11;transcript_id=NM_001405468.1;extra_copy_number=0
CM058241.1	Liftoff	exon	98610203	98610317	.	-	.	ID=exon-NM_001405468.1-20;Parent=rna-NM_001405468.1;Dbxref=GeneID:227399,GenBank:NM_001405468.1,MGI:MGI:2142810;gbkey=mRNA;gene=Ppip5k2;product=diphosphoinositol pentakisphosphate kinase 2%2C transcript variant 11;transcript_id=NM_001405468.1;extra_copy_number=0
CM058241.1	Liftoff	exon	98611196	98611323	.	-	.	ID=exon-NM_001405468.1-19;Parent=rna-NM_001405468.1;Dbxref=GeneID:227399,GenBank:NM_001405468.1,MGI:MGI:2142810;gbkey=mRNA;gene=Ppip5k2;product=diphosphoinositol pentakisphosphate kinase 2%2C transcript variant 11;transcript_id=NM_001405468.1;extra_copy_number=0
CM058241.1	Liftoff	exon	98615171	98615394	.	-	.	ID=exon-NM_001405468.1-18;Parent=rna-NM_001405468.1;Dbxref=GeneID:227399,GenBank:NM_001405468.1,MGI:MGI:2142810;gbkey=mRNA;gene=Ppip5k2;product=diphosphoinositol pentakisphosphate kinase 2%2C transcript variant 11;transcript_id=NM_001405468.1;extra_copy_number=0
CM058241.1	Liftoff	exon	98616252	98616393	.	-	.	ID=exon-NM_001405468.1-17;Parent=rna-NM_001405468.1;Dbxref=GeneID:227399,GenBank:NM_001405468.1,MGI:MGI:2142810;gbkey=mRNA;gene=Ppip5k2;product=diphosphoinositol pentakisphosphate kinase 2%2C transcript variant 11;transcript_id=NM_001405468.1;extra_copy_number=0
CM058241.1	Liftoff	exon	98621749	98621931	.	-	.	ID=exon-NM_001405468.1-16;Parent=rna-NM_001405468.1;Dbxref=GeneID:227399,GenBank:NM_001405468.1,MGI:MGI:2142810;gbkey=mRNA;gene=Ppip5k2;product=diphosphoinositol pentakisphosphate kinase 2%2C transcript variant 11;transcript_id=NM_001405468.1;extra_copy_number=0
CM058241.1	Liftoff	exon	98622111	98622232	.	-	.	ID=exon-NM_001405468.1-15;Parent=rna-NM_001405468.1;Dbxref=GeneID:227399,GenBank:NM_001405468.1,MGI:MGI:2142810;gbkey=mRNA;gene=Ppip5k2;product=diphosphoinositol pentakisphosphate kinase 2%2C transcript variant 11;transcript_id=NM_001405468.1;extra_copy_number=0
CM058241.1	Liftoff	exon	98622357	98622482	.	-	.	ID=exon-NM_001405468.1-14;Parent=rna-NM_001405468.1;Dbxref=GeneID:227399,GenBank:NM_001405468.1,MGI:MGI:2142810;gbkey=mRNA;gene=Ppip5k2;product=diphosphoinositol pentakisphosphate kinase 2%2C transcript variant 11;transcript_id=NM_001405468.1;extra_copy_number=0
CM058241.1	Liftoff	exon	98625346	98625431	.	-	.	ID=exon-NM_001405468.1-13;Parent=rna-NM_001405468.1;Dbxref=GeneID:227399,GenBank:NM_001405468.1,MGI:MGI:2142810;gbkey=mRNA;gene=Ppip5k2;product=diphosphoinositol pentakisphosphate kinase 2%2C transcript variant 11;transcript_id=NM_001405468.1;extra_copy_number=0
CM058241.1	Liftoff	exon	98626452	98626561	.	-	.	ID=exon-NM_001405468.1-12;Parent=rna-NM_001405468.1;Dbxref=GeneID:227399,GenBank:NM_001405468.1,MGI:MGI:2142810;gbkey=mRNA;gene=Ppip5k2;product=diphosphoinositol pentakisphosphate kinase 2%2C transcript variant 11;transcript_id=NM_001405468.1;extra_copy_number=0
CM058241.1	Liftoff	exon	98626684	98626759	.	-	.	ID=exon-NM_001405468.1-11;Parent=rna-NM_001405468.1;Dbxref=GeneID:227399,GenBank:NM_001405468.1,MGI:MGI:2142810;gbkey=mRNA;gene=Ppip5k2;product=diphosphoinositol pentakisphosphate kinase 2%2C transcript variant 11;transcript_id=NM_001405468.1;extra_copy_number=0
CM058241.1	Liftoff	exon	98627707	98627793	.	-	.	ID=exon-NM_001405468.1-10;Parent=rna-NM_001405468.1;Dbxref=GeneID:227399,GenBank:NM_001405468.1,MGI:MGI:2142810;gbkey=mRNA;gene=Ppip5k2;product=diphosphoinositol pentakisphosphate kinase 2%2C transcript variant 11;transcript_id=NM_001405468.1;extra_copy_number=0
CM058241.1	Liftoff	exon	98628836	98628937	.	-	.	ID=exon-NM_001405468.1-9;Parent=rna-NM_001405468.1;Dbxref=GeneID:227399,GenBank:NM_001405468.1,MGI:MGI:2142810;gbkey=mRNA;gene=Ppip5k2;product=diphosphoinositol pentakisphosphate kinase 2%2C transcript variant 11;transcript_id=NM_001405468.1;extra_copy_number=0
CM058241.1	Liftoff	exon	98630833	98630954	.	-	.	ID=exon-NM_001405468.1-8;Parent=rna-NM_001405468.1;Dbxref=GeneID:227399,GenBank:NM_001405468.1,MGI:MGI:2142810;gbkey=mRNA;gene=Ppip5k2;product=diphosphoinositol pentakisphosphate kinase 2%2C transcript variant 11;transcript_id=NM_001405468.1;extra_copy_number=0
CM058241.1	Liftoff	exon	98631858	98632019	.	-	.	ID=exon-NM_001405468.1-7;Parent=rna-NM_001405468.1;Dbxref=GeneID:227399,GenBank:NM_001405468.1,MGI:MGI:2142810;gbkey=mRNA;gene=Ppip5k2;product=diphosphoinositol pentakisphosphate kinase 2%2C transcript variant 11;transcript_id=NM_001405468.1;extra_copy_number=0
CM058241.1	Liftoff	exon	98633995	98634096	.	-	.	ID=exon-NM_001405468.1-6;Parent=rna-NM_001405468.1;Dbxref=GeneID:227399,GenBank:NM_001405468.1,MGI:MGI:2142810;gbkey=mRNA;gene=Ppip5k2;product=diphosphoinositol pentakisphosphate kinase 2%2C transcript variant 11;transcript_id=NM_001405468.1;extra_copy_number=0
CM058241.1	Liftoff	exon	98636346	98636500	.	-	.	ID=exon-NM_001405468.1-5;Parent=rna-NM_001405468.1;Dbxref=GeneID:227399,GenBank:NM_001405468.1,MGI:MGI:2142810;gbkey=mRNA;gene=Ppip5k2;product=diphosphoinositol pentakisphosphate kinase 2%2C transcript variant 11;transcript_id=NM_001405468.1;extra_copy_number=0
CM058241.1	Liftoff	exon	98637215	98637262	.	-	.	ID=exon-NM_001405468.1-4;Parent=rna-NM_001405468.1;Dbxref=GeneID:227399,GenBank:NM_001405468.1,MGI:MGI:2142810;gbkey=mRNA;gene=Ppip5k2;product=diphosphoinositol pentakisphosphate kinase 2%2C transcript variant 11;transcript_id=NM_001405468.1;extra_copy_number=0
CM058241.1	Liftoff	exon	98640460	98640655	.	-	.	ID=exon-NM_001405468.1-3;Parent=rna-NM_001405468.1;Dbxref=GeneID:227399,GenBank:NM_001405468.1,MGI:MGI:2142810;gbkey=mRNA;gene=Ppip5k2;product=diphosphoinositol pentakisphosphate kinase 2%2C transcript variant 11;transcript_id=NM_001405468.1;extra_copy_number=0
CM058241.1	Liftoff	exon	98642716	98643112	.	-	.	ID=exon-NM_001405468.1-2;Parent=rna-NM_001405468.1;Dbxref=GeneID:227399,GenBank:NM_001405468.1,MGI:MGI:2142810;gbkey=mRNA;gene=Ppip5k2;product=diphosphoinositol pentakisphosphate kinase 2%2C transcript variant 11;transcript_id=NM_001405468.1;extra_copy_number=0
CM058241.1	Liftoff	exon	98651146	98651341	.	-	.	ID=exon-NM_001405468.1-1;Parent=rna-NM_001405468.1;Dbxref=GeneID:227399,GenBank:NM_001405468.1,MGI:MGI:2142810;gbkey=mRNA;gene=Ppip5k2;product=diphosphoinositol pentakisphosphate kinase 2%2C transcript variant 11;transcript_id=NM_001405468.1;extra_copy_number=0
CM058241.1	Liftoff	CDS	98589003	98589115	.	-	.	ID=cds-NP_001392397.1;Parent=rna-NM_001405468.1;Dbxref=GeneID:227399,GenBank:NP_001392397.1,MGI:MGI:2142810;Name=NP_001392397.1;Note=isoform 10 is encoded by transcript variant 11;gbkey=CDS;gene=Ppip5k2;product=inositol hexakisphosphate and diphosphoinositol-pentakisphosphate kinase 2 isoform 10;protein_id=NP_001392397.1;extra_copy_number=0
CM058241.1	Liftoff	CDS	98593008	98593133	.	-	.	ID=cds-NP_001392397.1;Parent=rna-NM_001405468.1;Dbxref=GeneID:227399,GenBank:NP_001392397.1,MGI:MGI:2142810;Name=NP_001392397.1;Note=isoform 10 is encoded by transcript variant 11;gbkey=CDS;gene=Ppip5k2;product=inositol hexakisphosphate and diphosphoinositol-pentakisphosphate kinase 2 isoform 10;protein_id=NP_001392397.1;extra_copy_number=0
CM058241.1	Liftoff	CDS	98594289	98594429	.	-	.	ID=cds-NP_001392397.1;Parent=rna-NM_001405468.1;Dbxref=GeneID:227399,GenBank:NP_001392397.1,MGI:MGI:2142810;Name=NP_001392397.1;Note=isoform 10 is encoded by transcript variant 11;gbkey=CDS;gene=Ppip5k2;product=inositol hexakisphosphate and diphosphoinositol-pentakisphosphate kinase 2 isoform 10;protein_id=NP_001392397.1;extra_copy_number=0
CM058241.1	Liftoff	CDS	98597827	98597889	.	-	.	ID=cds-NP_001392397.1;Parent=rna-NM_001405468.1;Dbxref=GeneID:227399,GenBank:NP_001392397.1,MGI:MGI:2142810;Name=NP_001392397.1;Note=isoform 10 is encoded by transcript variant 11;gbkey=CDS;gene=Ppip5k2;product=inositol hexakisphosphate and diphosphoinositol-pentakisphosphate kinase 2 isoform 10;protein_id=NP_001392397.1;extra_copy_number=0
CM058241.1	Liftoff	CDS	98598727	98598846	.	-	.	ID=cds-NP_001392397.1;Parent=rna-NM_001405468.1;Dbxref=GeneID:227399,GenBank:NP_001392397.1,MGI:MGI:2142810;Name=NP_001392397.1;Note=isoform 10 is encoded by transcript variant 11;gbkey=CDS;gene=Ppip5k2;product=inositol hexakisphosphate and diphosphoinositol-pentakisphosphate kinase 2 isoform 10;protein_id=NP_001392397.1;extra_copy_number=0
CM058241.1	Liftoff	CDS	98601119	98601191	.	-	.	ID=cds-NP_001392397.1;Parent=rna-NM_001405468.1;Dbxref=GeneID:227399,GenBank:NP_001392397.1,MGI:MGI:2142810;Name=NP_001392397.1;Note=isoform 10 is encoded by transcript variant 11;gbkey=CDS;gene=Ppip5k2;product=inositol hexakisphosphate and diphosphoinositol-pentakisphosphate kinase 2 isoform 10;protein_id=NP_001392397.1;extra_copy_number=0
CM058241.1	Liftoff	CDS	98604955	98605119	.	-	.	ID=cds-NP_001392397.1;Parent=rna-NM_001405468.1;Dbxref=GeneID:227399,GenBank:NP_001392397.1,MGI:MGI:2142810;Name=NP_001392397.1;Note=isoform 10 is encoded by transcript variant 11;gbkey=CDS;gene=Ppip5k2;product=inositol hexakisphosphate and diphosphoinositol-pentakisphosphate kinase 2 isoform 10;protein_id=NP_001392397.1;extra_copy_number=0
CM058241.1	Liftoff	CDS	98608474	98608590	.	-	.	ID=cds-NP_001392397.1;Parent=rna-NM_001405468.1;Dbxref=GeneID:227399,GenBank:NP_001392397.1,MGI:MGI:2142810;Name=NP_001392397.1;Note=isoform 10 is encoded by transcript variant 11;gbkey=CDS;gene=Ppip5k2;product=inositol hexakisphosphate and diphosphoinositol-pentakisphosphate kinase 2 isoform 10;protein_id=NP_001392397.1;extra_copy_number=0
CM058241.1	Liftoff	CDS	98608680	98608787	.	-	.	ID=cds-NP_001392397.1;Parent=rna-NM_001405468.1;Dbxref=GeneID:227399,GenBank:NP_001392397.1,MGI:MGI:2142810;Name=NP_001392397.1;Note=isoform 10 is encoded by transcript variant 11;gbkey=CDS;gene=Ppip5k2;product=inositol hexakisphosphate and diphosphoinositol-pentakisphosphate kinase 2 isoform 10;protein_id=NP_001392397.1;extra_copy_number=0
CM058241.1	Liftoff	CDS	98610203	98610317	.	-	.	ID=cds-NP_001392397.1;Parent=rna-NM_001405468.1;Dbxref=GeneID:227399,GenBank:NP_001392397.1,MGI:MGI:2142810;Name=NP_001392397.1;Note=isoform 10 is encoded by transcript variant 11;gbkey=CDS;gene=Ppip5k2;product=inositol hexakisphosphate and diphosphoinositol-pentakisphosphate kinase 2 isoform 10;protein_id=NP_001392397.1;extra_copy_number=0
CM058241.1	Liftoff	CDS	98611196	98611323	.	-	.	ID=cds-NP_001392397.1;Parent=rna-NM_001405468.1;Dbxref=GeneID:227399,GenBank:NP_001392397.1,MGI:MGI:2142810;Name=NP_001392397.1;Note=isoform 10 is encoded by transcript variant 11;gbkey=CDS;gene=Ppip5k2;product=inositol hexakisphosphate and diphosphoinositol-pentakisphosphate kinase 2 isoform 10;protein_id=NP_001392397.1;extra_copy_number=0
CM058241.1	Liftoff	CDS	98615171	98615394	.	-	.	ID=cds-NP_001392397.1;Parent=rna-NM_001405468.1;Dbxref=GeneID:227399,GenBank:NP_001392397.1,MGI:MGI:2142810;Name=NP_001392397.1;Note=isoform 10 is encoded by transcript variant 11;gbkey=CDS;gene=Ppip5k2;product=inositol hexakisphosphate and diphosphoinositol-pentakisphosphate kinase 2 isoform 10;protein_id=NP_001392397.1;extra_copy_number=0
CM058241.1	Liftoff	CDS	98616252	98616393	.	-	.	ID=cds-NP_001392397.1;Parent=rna-NM_001405468.1;Dbxref=GeneID:227399,GenBank:NP_001392397.1,MGI:MGI:2142810;Name=NP_001392397.1;Note=isoform 10 is encoded by transcript variant 11;gbkey=CDS;gene=Ppip5k2;product=inositol hexakisphosphate and diphosphoinositol-pentakisphosphate kinase 2 isoform 10;protein_id=NP_001392397.1;extra_copy_number=0
CM058241.1	Liftoff	CDS	98621749	98621931	.	-	.	ID=cds-NP_001392397.1;Parent=rna-NM_001405468.1;Dbxref=GeneID:227399,GenBank:NP_001392397.1,MGI:MGI:2142810;Name=NP_001392397.1;Note=isoform 10 is encoded by transcript variant 11;gbkey=CDS;gene=Ppip5k2;product=inositol hexakisphosphate and diphosphoinositol-pentakisphosphate kinase 2 isoform 10;protein_id=NP_001392397.1;extra_copy_number=0
CM058241.1	Liftoff	CDS	98622111	98622232	.	-	.	ID=cds-NP_001392397.1;Parent=rna-NM_001405468.1;Dbxref=GeneID:227399,GenBank:NP_001392397.1,MGI:MGI:2142810;Name=NP_001392397.1;Note=isoform 10 is encoded by transcript variant 11;gbkey=CDS;gene=Ppip5k2;product=inositol hexakisphosphate and diphosphoinositol-pentakisphosphate kinase 2 isoform 10;protein_id=NP_001392397.1;extra_copy_number=0
CM058241.1	Liftoff	CDS	98622357	98622482	.	-	.	ID=cds-NP_001392397.1;Parent=rna-NM_001405468.1;Dbxref=GeneID:227399,GenBank:NP_001392397.1,MGI:MGI:2142810;Name=NP_001392397.1;Note=isoform 10 is encoded by transcript variant 11;gbkey=CDS;gene=Ppip5k2;product=inositol hexakisphosphate and diphosphoinositol-pentakisphosphate kinase 2 isoform 10;protein_id=NP_001392397.1;extra_copy_number=0
CM058241.1	Liftoff	CDS	98625346	98625431	.	-	.	ID=cds-NP_001392397.1;Parent=rna-NM_001405468.1;Dbxref=GeneID:227399,GenBank:NP_001392397.1,MGI:MGI:2142810;Name=NP_001392397.1;Note=isoform 10 is encoded by transcript variant 11;gbkey=CDS;gene=Ppip5k2;product=inositol hexakisphosphate and diphosphoinositol-pentakisphosphate kinase 2 isoform 10;protein_id=NP_001392397.1;extra_copy_number=0
CM058241.1	Liftoff	CDS	98626452	98626561	.	-	.	ID=cds-NP_001392397.1;Parent=rna-NM_001405468.1;Dbxref=GeneID:227399,GenBank:NP_001392397.1,MGI:MGI:2142810;Name=NP_001392397.1;Note=isoform 10 is encoded by transcript variant 11;gbkey=CDS;gene=Ppip5k2;product=inositol hexakisphosphate and diphosphoinositol-pentakisphosphate kinase 2 isoform 10;protein_id=NP_001392397.1;extra_copy_number=0
CM058241.1	Liftoff	CDS	98626684	98626759	.	-	.	ID=cds-NP_001392397.1;Parent=rna-NM_001405468.1;Dbxref=GeneID:227399,GenBank:NP_001392397.1,MGI:MGI:2142810;Name=NP_001392397.1;Note=isoform 10 is encoded by transcript variant 11;gbkey=CDS;gene=Ppip5k2;product=inositol hexakisphosphate and diphosphoinositol-pentakisphosphate kinase 2 isoform 10;protein_id=NP_001392397.1;extra_copy_number=0
CM058241.1	Liftoff	CDS	98627707	98627793	.	-	.	ID=cds-NP_001392397.1;Parent=rna-NM_001405468.1;Dbxref=GeneID:227399,GenBank:NP_001392397.1,MGI:MGI:2142810;Name=NP_001392397.1;Note=isoform 10 is encoded by transcript variant 11;gbkey=CDS;gene=Ppip5k2;product=inositol hexakisphosphate and diphosphoinositol-pentakisphosphate kinase 2 isoform 10;protein_id=NP_001392397.1;extra_copy_number=0
CM058241.1	Liftoff	CDS	98628836	98628937	.	-	.	ID=cds-NP_001392397.1;Parent=rna-NM_001405468.1;Dbxref=GeneID:227399,GenBank:NP_001392397.1,MGI:MGI:2142810;Name=NP_001392397.1;Note=isoform 10 is encoded by transcript variant 11;gbkey=CDS;gene=Ppip5k2;product=inositol hexakisphosphate and diphosphoinositol-pentakisphosphate kinase 2 isoform 10;protein_id=NP_001392397.1;extra_copy_number=0
CM058241.1	Liftoff	CDS	98630833	98630954	.	-	.	ID=cds-NP_001392397.1;Parent=rna-NM_001405468.1;Dbxref=GeneID:227399,GenBank:NP_001392397.1,MGI:MGI:2142810;Name=NP_001392397.1;Note=isoform 10 is encoded by transcript variant 11;gbkey=CDS;gene=Ppip5k2;product=inositol hexakisphosphate and diphosphoinositol-pentakisphosphate kinase 2 isoform 10;protein_id=NP_001392397.1;extra_copy_number=0
CM058241.1	Liftoff	CDS	98631858	98632019	.	-	.	ID=cds-NP_001392397.1;Parent=rna-NM_001405468.1;Dbxref=GeneID:227399,GenBank:NP_001392397.1,MGI:MGI:2142810;Name=NP_001392397.1;Note=isoform 10 is encoded by transcript variant 11;gbkey=CDS;gene=Ppip5k2;product=inositol hexakisphosphate and diphosphoinositol-pentakisphosphate kinase 2 isoform 10;protein_id=NP_001392397.1;extra_copy_number=0
CM058241.1	Liftoff	CDS	98633995	98634096	.	-	.	ID=cds-NP_001392397.1;Parent=rna-NM_001405468.1;Dbxref=GeneID:227399,GenBank:NP_001392397.1,MGI:MGI:2142810;Name=NP_001392397.1;Note=isoform 10 is encoded by transcript variant 11;gbkey=CDS;gene=Ppip5k2;product=inositol hexakisphosphate and diphosphoinositol-pentakisphosphate kinase 2 isoform 10;protein_id=NP_001392397.1;extra_copy_number=0
CM058241.1	Liftoff	CDS	98636346	98636500	.	-	.	ID=cds-NP_001392397.1;Parent=rna-NM_001405468.1;Dbxref=GeneID:227399,GenBank:NP_001392397.1,MGI:MGI:2142810;Name=NP_001392397.1;Note=isoform 10 is encoded by transcript variant 11;gbkey=CDS;gene=Ppip5k2;product=inositol hexakisphosphate and diphosphoinositol-pentakisphosphate kinase 2 isoform 10;protein_id=NP_001392397.1;extra_copy_number=0
CM058241.1	Liftoff	CDS	98637215	98637262	.	-	.	ID=cds-NP_001392397.1;Parent=rna-NM_001405468.1;Dbxref=GeneID:227399,GenBank:NP_001392397.1,MGI:MGI:2142810;Name=NP_001392397.1;Note=isoform 10 is encoded by transcript variant 11;gbkey=CDS;gene=Ppip5k2;product=inositol hexakisphosphate and diphosphoinositol-pentakisphosphate kinase 2 isoform 10;protein_id=NP_001392397.1;extra_copy_number=0
CM058241.1	Liftoff	CDS	98640460	98640655	.	-	.	ID=cds-NP_001392397.1;Parent=rna-NM_001405468.1;Dbxref=GeneID:227399,GenBank:NP_001392397.1,MGI:MGI:2142810;Name=NP_001392397.1;Note=isoform 10 is encoded by transcript variant 11;gbkey=CDS;gene=Ppip5k2;product=inositol hexakisphosphate and diphosphoinositol-pentakisphosphate kinase 2 isoform 10;protein_id=NP_001392397.1;extra_copy_number=0
CM058241.1	Liftoff	CDS	98642716	98642847	.	-	.	ID=cds-NP_001392397.1;Parent=rna-NM_001405468.1;Dbxref=GeneID:227399,GenBank:NP_001392397.1,MGI:MGI:2142810;Name=NP_001392397.1;Note=isoform 10 is encoded by transcript variant 11;gbkey=CDS;gene=Ppip5k2;product=inositol hexakisphosphate and diphosphoinositol-pentakisphosphate kinase 2 isoform 10;protein_id=NP_001392397.1;extra_copy_number=0
CM058241.1	Liftoff	mRNA	98587328	98651176	.	-	.	ID=rna-NM_001405469.1;Parent=gene-Ppip5k2;Dbxref=GeneID:227399,GenBank:NM_001405469.1,MGI:MGI:2142810;Name=NM_001405469.1;gbkey=mRNA;gene=Ppip5k2;product=diphosphoinositol pentakisphosphate kinase 2%2C transcript variant 12;transcript_id=NM_001405469.1;matches_ref_protein=True;valid_ORF=True;extra_copy_number=0
CM058241.1	Liftoff	exon	98587328	98589115	.	-	.	ID=exon-NM_001405469.1-28;Parent=rna-NM_001405469.1;Dbxref=GeneID:227399,GenBank:NM_001405469.1,MGI:MGI:2142810;gbkey=mRNA;gene=Ppip5k2;product=diphosphoinositol pentakisphosphate kinase 2%2C transcript variant 12;transcript_id=NM_001405469.1;extra_copy_number=0
CM058241.1	Liftoff	exon	98593008	98593133	.	-	.	ID=exon-NM_001405469.1-27;Parent=rna-NM_001405469.1;Dbxref=GeneID:227399,GenBank:NM_001405469.1,MGI:MGI:2142810;gbkey=mRNA;gene=Ppip5k2;product=diphosphoinositol pentakisphosphate kinase 2%2C transcript variant 12;transcript_id=NM_001405469.1;extra_copy_number=0
CM058241.1	Liftoff	exon	98594289	98594429	.	-	.	ID=exon-NM_001405469.1-26;Parent=rna-NM_001405469.1;Dbxref=GeneID:227399,GenBank:NM_001405469.1,MGI:MGI:2142810;gbkey=mRNA;gene=Ppip5k2;product=diphosphoinositol pentakisphosphate kinase 2%2C transcript variant 12;transcript_id=NM_001405469.1;extra_copy_number=0
CM058241.1	Liftoff	exon	98601119	98601191	.	-	.	ID=exon-NM_001405469.1-25;Parent=rna-NM_001405469.1;Dbxref=GeneID:227399,GenBank:NM_001405469.1,MGI:MGI:2142810;gbkey=mRNA;gene=Ppip5k2;product=diphosphoinositol pentakisphosphate kinase 2%2C transcript variant 12;transcript_id=NM_001405469.1;extra_copy_number=0
CM058241.1	Liftoff	exon	98604955	98605119	.	-	.	ID=exon-NM_001405469.1-24;Parent=rna-NM_001405469.1;Dbxref=GeneID:227399,GenBank:NM_001405469.1,MGI:MGI:2142810;gbkey=mRNA;gene=Ppip5k2;product=diphosphoinositol pentakisphosphate kinase 2%2C transcript variant 12;transcript_id=NM_001405469.1;extra_copy_number=0
CM058241.1	Liftoff	exon	98608474	98608590	.	-	.	ID=exon-NM_001405469.1-23;Parent=rna-NM_001405469.1;Dbxref=GeneID:227399,GenBank:NM_001405469.1,MGI:MGI:2142810;gbkey=mRNA;gene=Ppip5k2;product=diphosphoinositol pentakisphosphate kinase 2%2C transcript variant 12;transcript_id=NM_001405469.1;extra_copy_number=0
CM058241.1	Liftoff	exon	98608680	98608787	.	-	.	ID=exon-NM_001405469.1-22;Parent=rna-NM_001405469.1;Dbxref=GeneID:227399,GenBank:NM_001405469.1,MGI:MGI:2142810;gbkey=mRNA;gene=Ppip5k2;product=diphosphoinositol pentakisphosphate kinase 2%2C transcript variant 12;transcript_id=NM_001405469.1;extra_copy_number=0
CM058241.1	Liftoff	exon	98610203	98610317	.	-	.	ID=exon-NM_001405469.1-21;Parent=rna-NM_001405469.1;Dbxref=GeneID:227399,GenBank:NM_001405469.1,MGI:MGI:2142810;gbkey=mRNA;gene=Ppip5k2;product=diphosphoinositol pentakisphosphate kinase 2%2C transcript variant 12;transcript_id=NM_001405469.1;extra_copy_number=0
CM058241.1	Liftoff	exon	98611196	98611323	.	-	.	ID=exon-NM_001405469.1-20;Parent=rna-NM_001405469.1;Dbxref=GeneID:227399,GenBank:NM_001405469.1,MGI:MGI:2142810;gbkey=mRNA;gene=Ppip5k2;product=diphosphoinositol pentakisphosphate kinase 2%2C transcript variant 12;transcript_id=NM_001405469.1;extra_copy_number=0
CM058241.1	Liftoff	exon	98615171	98615394	.	-	.	ID=exon-NM_001405469.1-19;Parent=rna-NM_001405469.1;Dbxref=GeneID:227399,GenBank:NM_001405469.1,MGI:MGI:2142810;gbkey=mRNA;gene=Ppip5k2;product=diphosphoinositol pentakisphosphate kinase 2%2C transcript variant 12;transcript_id=NM_001405469.1;extra_copy_number=0
CM058241.1	Liftoff	exon	98616252	98616393	.	-	.	ID=exon-NM_001405469.1-18;Parent=rna-NM_001405469.1;Dbxref=GeneID:227399,GenBank:NM_001405469.1,MGI:MGI:2142810;gbkey=mRNA;gene=Ppip5k2;product=diphosphoinositol pentakisphosphate kinase 2%2C transcript variant 12;transcript_id=NM_001405469.1;extra_copy_number=0
CM058241.1	Liftoff	exon	98621749	98621931	.	-	.	ID=exon-NM_001405469.1-17;Parent=rna-NM_001405469.1;Dbxref=GeneID:227399,GenBank:NM_001405469.1,MGI:MGI:2142810;gbkey=mRNA;gene=Ppip5k2;product=diphosphoinositol pentakisphosphate kinase 2%2C transcript variant 12;transcript_id=NM_001405469.1;extra_copy_number=0
CM058241.1	Liftoff	exon	98622111	98622232	.	-	.	ID=exon-NM_001405469.1-16;Parent=rna-NM_001405469.1;Dbxref=GeneID:227399,GenBank:NM_001405469.1,MGI:MGI:2142810;gbkey=mRNA;gene=Ppip5k2;product=diphosphoinositol pentakisphosphate kinase 2%2C transcript variant 12;transcript_id=NM_001405469.1;extra_copy_number=0
CM058241.1	Liftoff	exon	98622357	98622482	.	-	.	ID=exon-NM_001405469.1-15;Parent=rna-NM_001405469.1;Dbxref=GeneID:227399,GenBank:NM_001405469.1,MGI:MGI:2142810;gbkey=mRNA;gene=Ppip5k2;product=diphosphoinositol pentakisphosphate kinase 2%2C transcript variant 12;transcript_id=NM_001405469.1;extra_copy_number=0
CM058241.1	Liftoff	exon	98625346	98625431	.	-	.	ID=exon-NM_001405469.1-14;Parent=rna-NM_001405469.1;Dbxref=GeneID:227399,GenBank:NM_001405469.1,MGI:MGI:2142810;gbkey=mRNA;gene=Ppip5k2;product=diphosphoinositol pentakisphosphate kinase 2%2C transcript variant 12;transcript_id=NM_001405469.1;extra_copy_number=0
CM058241.1	Liftoff	exon	98626452	98626561	.	-	.	ID=exon-NM_001405469.1-13;Parent=rna-NM_001405469.1;Dbxref=GeneID:227399,GenBank:NM_001405469.1,MGI:MGI:2142810;gbkey=mRNA;gene=Ppip5k2;product=diphosphoinositol pentakisphosphate kinase 2%2C transcript variant 12;transcript_id=NM_001405469.1;extra_copy_number=0
CM058241.1	Liftoff	exon	98626684	98626759	.	-	.	ID=exon-NM_001405469.1-12;Parent=rna-NM_001405469.1;Dbxref=GeneID:227399,GenBank:NM_001405469.1,MGI:MGI:2142810;gbkey=mRNA;gene=Ppip5k2;product=diphosphoinositol pentakisphosphate kinase 2%2C transcript variant 12;transcript_id=NM_001405469.1;extra_copy_number=0
CM058241.1	Liftoff	exon	98627707	98627793	.	-	.	ID=exon-NM_001405469.1-11;Parent=rna-NM_001405469.1;Dbxref=GeneID:227399,GenBank:NM_001405469.1,MGI:MGI:2142810;gbkey=mRNA;gene=Ppip5k2;product=diphosphoinositol pentakisphosphate kinase 2%2C transcript variant 12;transcript_id=NM_001405469.1;extra_copy_number=0
CM058241.1	Liftoff	exon	98628836	98628937	.	-	.	ID=exon-NM_001405469.1-10;Parent=rna-NM_001405469.1;Dbxref=GeneID:227399,GenBank:NM_001405469.1,MGI:MGI:2142810;gbkey=mRNA;gene=Ppip5k2;product=diphosphoinositol pentakisphosphate kinase 2%2C transcript variant 12;transcript_id=NM_001405469.1;extra_copy_number=0
CM058241.1	Liftoff	exon	98630833	98630954	.	-	.	ID=exon-NM_001405469.1-9;Parent=rna-NM_001405469.1;Dbxref=GeneID:227399,GenBank:NM_001405469.1,MGI:MGI:2142810;gbkey=mRNA;gene=Ppip5k2;product=diphosphoinositol pentakisphosphate kinase 2%2C transcript variant 12;transcript_id=NM_001405469.1;extra_copy_number=0
CM058241.1	Liftoff	exon	98631858	98632019	.	-	.	ID=exon-NM_001405469.1-8;Parent=rna-NM_001405469.1;Dbxref=GeneID:227399,GenBank:NM_001405469.1,MGI:MGI:2142810;gbkey=mRNA;gene=Ppip5k2;product=diphosphoinositol pentakisphosphate kinase 2%2C transcript variant 12;transcript_id=NM_001405469.1;extra_copy_number=0
CM058241.1	Liftoff	exon	98633995	98634096	.	-	.	ID=exon-NM_001405469.1-7;Parent=rna-NM_001405469.1;Dbxref=GeneID:227399,GenBank:NM_001405469.1,MGI:MGI:2142810;gbkey=mRNA;gene=Ppip5k2;product=diphosphoinositol pentakisphosphate kinase 2%2C transcript variant 12;transcript_id=NM_001405469.1;extra_copy_number=0
CM058241.1	Liftoff	exon	98636346	98636500	.	-	.	ID=exon-NM_001405469.1-6;Parent=rna-NM_001405469.1;Dbxref=GeneID:227399,GenBank:NM_001405469.1,MGI:MGI:2142810;gbkey=mRNA;gene=Ppip5k2;product=diphosphoinositol pentakisphosphate kinase 2%2C transcript variant 12;transcript_id=NM_001405469.1;extra_copy_number=0
CM058241.1	Liftoff	exon	98637177	98637262	.	-	.	ID=exon-NM_001405469.1-5;Parent=rna-NM_001405469.1;Dbxref=GeneID:227399,GenBank:NM_001405469.1,MGI:MGI:2142810;gbkey=mRNA;gene=Ppip5k2;product=diphosphoinositol pentakisphosphate kinase 2%2C transcript variant 12;transcript_id=NM_001405469.1;extra_copy_number=0
CM058241.1	Liftoff	exon	98638135	98638225	.	-	.	ID=exon-NM_001405469.1-4;Parent=rna-NM_001405469.1;Dbxref=GeneID:227399,GenBank:NM_001405469.1,MGI:MGI:2142810;gbkey=mRNA;gene=Ppip5k2;product=diphosphoinositol pentakisphosphate kinase 2%2C transcript variant 12;transcript_id=NM_001405469.1;extra_copy_number=0
CM058241.1	Liftoff	exon	98640460	98640655	.	-	.	ID=exon-NM_001405469.1-3;Parent=rna-NM_001405469.1;Dbxref=GeneID:227399,GenBank:NM_001405469.1,MGI:MGI:2142810;gbkey=mRNA;gene=Ppip5k2;product=diphosphoinositol pentakisphosphate kinase 2%2C transcript variant 12;transcript_id=NM_001405469.1;extra_copy_number=0
CM058241.1	Liftoff	exon	98642716	98643112	.	-	.	ID=exon-NM_001405469.1-2;Parent=rna-NM_001405469.1;Dbxref=GeneID:227399,GenBank:NM_001405469.1,MGI:MGI:2142810;gbkey=mRNA;gene=Ppip5k2;product=diphosphoinositol pentakisphosphate kinase 2%2C transcript variant 12;transcript_id=NM_001405469.1;extra_copy_number=0
CM058241.1	Liftoff	exon	98650695	98651176	.	-	.	ID=exon-NM_001405469.1-1;Parent=rna-NM_001405469.1;Dbxref=GeneID:227399,GenBank:NM_001405469.1,MGI:MGI:2142810;gbkey=mRNA;gene=Ppip5k2;product=diphosphoinositol pentakisphosphate kinase 2%2C transcript variant 12;transcript_id=NM_001405469.1;extra_copy_number=0
CM058241.1	Liftoff	CDS	98589003	98589115	.	-	.	ID=cds-NP_001392398.1;Parent=rna-NM_001405469.1;Dbxref=GeneID:227399,GenBank:NP_001392398.1,MGI:MGI:2142810;Name=NP_001392398.1;Note=isoform 11 is encoded by transcript variant 12;gbkey=CDS;gene=Ppip5k2;product=inositol hexakisphosphate and diphosphoinositol-pentakisphosphate kinase 2 isoform 11;protein_id=NP_001392398.1;extra_copy_number=0
CM058241.1	Liftoff	CDS	98593008	98593133	.	-	.	ID=cds-NP_001392398.1;Parent=rna-NM_001405469.1;Dbxref=GeneID:227399,GenBank:NP_001392398.1,MGI:MGI:2142810;Name=NP_001392398.1;Note=isoform 11 is encoded by transcript variant 12;gbkey=CDS;gene=Ppip5k2;product=inositol hexakisphosphate and diphosphoinositol-pentakisphosphate kinase 2 isoform 11;protein_id=NP_001392398.1;extra_copy_number=0
CM058241.1	Liftoff	CDS	98594289	98594429	.	-	.	ID=cds-NP_001392398.1;Parent=rna-NM_001405469.1;Dbxref=GeneID:227399,GenBank:NP_001392398.1,MGI:MGI:2142810;Name=NP_001392398.1;Note=isoform 11 is encoded by transcript variant 12;gbkey=CDS;gene=Ppip5k2;product=inositol hexakisphosphate and diphosphoinositol-pentakisphosphate kinase 2 isoform 11;protein_id=NP_001392398.1;extra_copy_number=0
CM058241.1	Liftoff	CDS	98601119	98601191	.	-	.	ID=cds-NP_001392398.1;Parent=rna-NM_001405469.1;Dbxref=GeneID:227399,GenBank:NP_001392398.1,MGI:MGI:2142810;Name=NP_001392398.1;Note=isoform 11 is encoded by transcript variant 12;gbkey=CDS;gene=Ppip5k2;product=inositol hexakisphosphate and diphosphoinositol-pentakisphosphate kinase 2 isoform 11;protein_id=NP_001392398.1;extra_copy_number=0
CM058241.1	Liftoff	CDS	98604955	98605119	.	-	.	ID=cds-NP_001392398.1;Parent=rna-NM_001405469.1;Dbxref=GeneID:227399,GenBank:NP_001392398.1,MGI:MGI:2142810;Name=NP_001392398.1;Note=isoform 11 is encoded by transcript variant 12;gbkey=CDS;gene=Ppip5k2;product=inositol hexakisphosphate and diphosphoinositol-pentakisphosphate kinase 2 isoform 11;protein_id=NP_001392398.1;extra_copy_number=0
CM058241.1	Liftoff	CDS	98608474	98608590	.	-	.	ID=cds-NP_001392398.1;Parent=rna-NM_001405469.1;Dbxref=GeneID:227399,GenBank:NP_001392398.1,MGI:MGI:2142810;Name=NP_001392398.1;Note=isoform 11 is encoded by transcript variant 12;gbkey=CDS;gene=Ppip5k2;product=inositol hexakisphosphate and diphosphoinositol-pentakisphosphate kinase 2 isoform 11;protein_id=NP_001392398.1;extra_copy_number=0
CM058241.1	Liftoff	CDS	98608680	98608787	.	-	.	ID=cds-NP_001392398.1;Parent=rna-NM_001405469.1;Dbxref=GeneID:227399,GenBank:NP_001392398.1,MGI:MGI:2142810;Name=NP_001392398.1;Note=isoform 11 is encoded by transcript variant 12;gbkey=CDS;gene=Ppip5k2;product=inositol hexakisphosphate and diphosphoinositol-pentakisphosphate kinase 2 isoform 11;protein_id=NP_001392398.1;extra_copy_number=0
CM058241.1	Liftoff	CDS	98610203	98610317	.	-	.	ID=cds-NP_001392398.1;Parent=rna-NM_001405469.1;Dbxref=GeneID:227399,GenBank:NP_001392398.1,MGI:MGI:2142810;Name=NP_001392398.1;Note=isoform 11 is encoded by transcript variant 12;gbkey=CDS;gene=Ppip5k2;product=inositol hexakisphosphate and diphosphoinositol-pentakisphosphate kinase 2 isoform 11;protein_id=NP_001392398.1;extra_copy_number=0
CM058241.1	Liftoff	CDS	98611196	98611323	.	-	.	ID=cds-NP_001392398.1;Parent=rna-NM_001405469.1;Dbxref=GeneID:227399,GenBank:NP_001392398.1,MGI:MGI:2142810;Name=NP_001392398.1;Note=isoform 11 is encoded by transcript variant 12;gbkey=CDS;gene=Ppip5k2;product=inositol hexakisphosphate and diphosphoinositol-pentakisphosphate kinase 2 isoform 11;protein_id=NP_001392398.1;extra_copy_number=0
CM058241.1	Liftoff	CDS	98615171	98615394	.	-	.	ID=cds-NP_001392398.1;Parent=rna-NM_001405469.1;Dbxref=GeneID:227399,GenBank:NP_001392398.1,MGI:MGI:2142810;Name=NP_001392398.1;Note=isoform 11 is encoded by transcript variant 12;gbkey=CDS;gene=Ppip5k2;product=inositol hexakisphosphate and diphosphoinositol-pentakisphosphate kinase 2 isoform 11;protein_id=NP_001392398.1;extra_copy_number=0
CM058241.1	Liftoff	CDS	98616252	98616393	.	-	.	ID=cds-NP_001392398.1;Parent=rna-NM_001405469.1;Dbxref=GeneID:227399,GenBank:NP_001392398.1,MGI:MGI:2142810;Name=NP_001392398.1;Note=isoform 11 is encoded by transcript variant 12;gbkey=CDS;gene=Ppip5k2;product=inositol hexakisphosphate and diphosphoinositol-pentakisphosphate kinase 2 isoform 11;protein_id=NP_001392398.1;extra_copy_number=0
CM058241.1	Liftoff	CDS	98621749	98621931	.	-	.	ID=cds-NP_001392398.1;Parent=rna-NM_001405469.1;Dbxref=GeneID:227399,GenBank:NP_001392398.1,MGI:MGI:2142810;Name=NP_001392398.1;Note=isoform 11 is encoded by transcript variant 12;gbkey=CDS;gene=Ppip5k2;product=inositol hexakisphosphate and diphosphoinositol-pentakisphosphate kinase 2 isoform 11;protein_id=NP_001392398.1;extra_copy_number=0
CM058241.1	Liftoff	CDS	98622111	98622232	.	-	.	ID=cds-NP_001392398.1;Parent=rna-NM_001405469.1;Dbxref=GeneID:227399,GenBank:NP_001392398.1,MGI:MGI:2142810;Name=NP_001392398.1;Note=isoform 11 is encoded by transcript variant 12;gbkey=CDS;gene=Ppip5k2;product=inositol hexakisphosphate and diphosphoinositol-pentakisphosphate kinase 2 isoform 11;protein_id=NP_001392398.1;extra_copy_number=0
CM058241.1	Liftoff	CDS	98622357	98622482	.	-	.	ID=cds-NP_001392398.1;Parent=rna-NM_001405469.1;Dbxref=GeneID:227399,GenBank:NP_001392398.1,MGI:MGI:2142810;Name=NP_001392398.1;Note=isoform 11 is encoded by transcript variant 12;gbkey=CDS;gene=Ppip5k2;product=inositol hexakisphosphate and diphosphoinositol-pentakisphosphate kinase 2 isoform 11;protein_id=NP_001392398.1;extra_copy_number=0
CM058241.1	Liftoff	CDS	98625346	98625431	.	-	.	ID=cds-NP_001392398.1;Parent=rna-NM_001405469.1;Dbxref=GeneID:227399,GenBank:NP_001392398.1,MGI:MGI:2142810;Name=NP_001392398.1;Note=isoform 11 is encoded by transcript variant 12;gbkey=CDS;gene=Ppip5k2;product=inositol hexakisphosphate and diphosphoinositol-pentakisphosphate kinase 2 isoform 11;protein_id=NP_001392398.1;extra_copy_number=0
CM058241.1	Liftoff	CDS	98626452	98626561	.	-	.	ID=cds-NP_001392398.1;Parent=rna-NM_001405469.1;Dbxref=GeneID:227399,GenBank:NP_001392398.1,MGI:MGI:2142810;Name=NP_001392398.1;Note=isoform 11 is encoded by transcript variant 12;gbkey=CDS;gene=Ppip5k2;product=inositol hexakisphosphate and diphosphoinositol-pentakisphosphate kinase 2 isoform 11;protein_id=NP_001392398.1;extra_copy_number=0
CM058241.1	Liftoff	CDS	98626684	98626759	.	-	.	ID=cds-NP_001392398.1;Parent=rna-NM_001405469.1;Dbxref=GeneID:227399,GenBank:NP_001392398.1,MGI:MGI:2142810;Name=NP_001392398.1;Note=isoform 11 is encoded by transcript variant 12;gbkey=CDS;gene=Ppip5k2;product=inositol hexakisphosphate and diphosphoinositol-pentakisphosphate kinase 2 isoform 11;protein_id=NP_001392398.1;extra_copy_number=0
CM058241.1	Liftoff	CDS	98627707	98627793	.	-	.	ID=cds-NP_001392398.1;Parent=rna-NM_001405469.1;Dbxref=GeneID:227399,GenBank:NP_001392398.1,MGI:MGI:2142810;Name=NP_001392398.1;Note=isoform 11 is encoded by transcript variant 12;gbkey=CDS;gene=Ppip5k2;product=inositol hexakisphosphate and diphosphoinositol-pentakisphosphate kinase 2 isoform 11;protein_id=NP_001392398.1;extra_copy_number=0
CM058241.1	Liftoff	CDS	98628836	98628937	.	-	.	ID=cds-NP_001392398.1;Parent=rna-NM_001405469.1;Dbxref=GeneID:227399,GenBank:NP_001392398.1,MGI:MGI:2142810;Name=NP_001392398.1;Note=isoform 11 is encoded by transcript variant 12;gbkey=CDS;gene=Ppip5k2;product=inositol hexakisphosphate and diphosphoinositol-pentakisphosphate kinase 2 isoform 11;protein_id=NP_001392398.1;extra_copy_number=0
CM058241.1	Liftoff	CDS	98630833	98630954	.	-	.	ID=cds-NP_001392398.1;Parent=rna-NM_001405469.1;Dbxref=GeneID:227399,GenBank:NP_001392398.1,MGI:MGI:2142810;Name=NP_001392398.1;Note=isoform 11 is encoded by transcript variant 12;gbkey=CDS;gene=Ppip5k2;product=inositol hexakisphosphate and diphosphoinositol-pentakisphosphate kinase 2 isoform 11;protein_id=NP_001392398.1;extra_copy_number=0
CM058241.1	Liftoff	CDS	98631858	98632019	.	-	.	ID=cds-NP_001392398.1;Parent=rna-NM_001405469.1;Dbxref=GeneID:227399,GenBank:NP_001392398.1,MGI:MGI:2142810;Name=NP_001392398.1;Note=isoform 11 is encoded by transcript variant 12;gbkey=CDS;gene=Ppip5k2;product=inositol hexakisphosphate and diphosphoinositol-pentakisphosphate kinase 2 isoform 11;protein_id=NP_001392398.1;extra_copy_number=0
CM058241.1	Liftoff	CDS	98633995	98634096	.	-	.	ID=cds-NP_001392398.1;Parent=rna-NM_001405469.1;Dbxref=GeneID:227399,GenBank:NP_001392398.1,MGI:MGI:2142810;Name=NP_001392398.1;Note=isoform 11 is encoded by transcript variant 12;gbkey=CDS;gene=Ppip5k2;product=inositol hexakisphosphate and diphosphoinositol-pentakisphosphate kinase 2 isoform 11;protein_id=NP_001392398.1;extra_copy_number=0
CM058241.1	Liftoff	CDS	98636346	98636500	.	-	.	ID=cds-NP_001392398.1;Parent=rna-NM_001405469.1;Dbxref=GeneID:227399,GenBank:NP_001392398.1,MGI:MGI:2142810;Name=NP_001392398.1;Note=isoform 11 is encoded by transcript variant 12;gbkey=CDS;gene=Ppip5k2;product=inositol hexakisphosphate and diphosphoinositol-pentakisphosphate kinase 2 isoform 11;protein_id=NP_001392398.1;extra_copy_number=0
CM058241.1	Liftoff	CDS	98637177	98637262	.	-	.	ID=cds-NP_001392398.1;Parent=rna-NM_001405469.1;Dbxref=GeneID:227399,GenBank:NP_001392398.1,MGI:MGI:2142810;Name=NP_001392398.1;Note=isoform 11 is encoded by transcript variant 12;gbkey=CDS;gene=Ppip5k2;product=inositol hexakisphosphate and diphosphoinositol-pentakisphosphate kinase 2 isoform 11;protein_id=NP_001392398.1;extra_copy_number=0
CM058241.1	Liftoff	CDS	98638135	98638225	.	-	.	ID=cds-NP_001392398.1;Parent=rna-NM_001405469.1;Dbxref=GeneID:227399,GenBank:NP_001392398.1,MGI:MGI:2142810;Name=NP_001392398.1;Note=isoform 11 is encoded by transcript variant 12;gbkey=CDS;gene=Ppip5k2;product=inositol hexakisphosphate and diphosphoinositol-pentakisphosphate kinase 2 isoform 11;protein_id=NP_001392398.1;extra_copy_number=0
CM058241.1	Liftoff	CDS	98640460	98640655	.	-	.	ID=cds-NP_001392398.1;Parent=rna-NM_001405469.1;Dbxref=GeneID:227399,GenBank:NP_001392398.1,MGI:MGI:2142810;Name=NP_001392398.1;Note=isoform 11 is encoded by transcript variant 12;gbkey=CDS;gene=Ppip5k2;product=inositol hexakisphosphate and diphosphoinositol-pentakisphosphate kinase 2 isoform 11;protein_id=NP_001392398.1;extra_copy_number=0
CM058241.1	Liftoff	CDS	98642716	98642847	.	-	.	ID=cds-NP_001392398.1;Parent=rna-NM_001405469.1;Dbxref=GeneID:227399,GenBank:NP_001392398.1,MGI:MGI:2142810;Name=NP_001392398.1;Note=isoform 11 is encoded by transcript variant 12;gbkey=CDS;gene=Ppip5k2;product=inositol hexakisphosphate and diphosphoinositol-pentakisphosphate kinase 2 isoform 11;protein_id=NP_001392398.1;extra_copy_number=0
CM058241.1	Liftoff	mRNA	98587328	98651341	.	-	.	ID=rna-NM_001405470.1;Parent=gene-Ppip5k2;Dbxref=GeneID:227399,GenBank:NM_001405470.1,MGI:MGI:2142810;Name=NM_001405470.1;gbkey=mRNA;gene=Ppip5k2;product=diphosphoinositol pentakisphosphate kinase 2%2C transcript variant 14;transcript_id=NM_001405470.1;matches_ref_protein=True;valid_ORF=True;extra_copy_number=0
CM058241.1	Liftoff	exon	98587328	98589115	.	-	.	ID=exon-NM_001405470.1-28;Parent=rna-NM_001405470.1;Dbxref=GeneID:227399,GenBank:NM_001405470.1,MGI:MGI:2142810;gbkey=mRNA;gene=Ppip5k2;product=diphosphoinositol pentakisphosphate kinase 2%2C transcript variant 14;transcript_id=NM_001405470.1;extra_copy_number=0
CM058241.1	Liftoff	exon	98593008	98593133	.	-	.	ID=exon-NM_001405470.1-27;Parent=rna-NM_001405470.1;Dbxref=GeneID:227399,GenBank:NM_001405470.1,MGI:MGI:2142810;gbkey=mRNA;gene=Ppip5k2;product=diphosphoinositol pentakisphosphate kinase 2%2C transcript variant 14;transcript_id=NM_001405470.1;extra_copy_number=0
CM058241.1	Liftoff	exon	98594289	98594429	.	-	.	ID=exon-NM_001405470.1-26;Parent=rna-NM_001405470.1;Dbxref=GeneID:227399,GenBank:NM_001405470.1,MGI:MGI:2142810;gbkey=mRNA;gene=Ppip5k2;product=diphosphoinositol pentakisphosphate kinase 2%2C transcript variant 14;transcript_id=NM_001405470.1;extra_copy_number=0
CM058241.1	Liftoff	exon	98601119	98601191	.	-	.	ID=exon-NM_001405470.1-25;Parent=rna-NM_001405470.1;Dbxref=GeneID:227399,GenBank:NM_001405470.1,MGI:MGI:2142810;gbkey=mRNA;gene=Ppip5k2;product=diphosphoinositol pentakisphosphate kinase 2%2C transcript variant 14;transcript_id=NM_001405470.1;extra_copy_number=0
CM058241.1	Liftoff	exon	98604955	98605119	.	-	.	ID=exon-NM_001405470.1-24;Parent=rna-NM_001405470.1;Dbxref=GeneID:227399,GenBank:NM_001405470.1,MGI:MGI:2142810;gbkey=mRNA;gene=Ppip5k2;product=diphosphoinositol pentakisphosphate kinase 2%2C transcript variant 14;transcript_id=NM_001405470.1;extra_copy_number=0
CM058241.1	Liftoff	exon	98608474	98608590	.	-	.	ID=exon-NM_001405470.1-23;Parent=rna-NM_001405470.1;Dbxref=GeneID:227399,GenBank:NM_001405470.1,MGI:MGI:2142810;gbkey=mRNA;gene=Ppip5k2;product=diphosphoinositol pentakisphosphate kinase 2%2C transcript variant 14;transcript_id=NM_001405470.1;extra_copy_number=0
CM058241.1	Liftoff	exon	98608680	98608787	.	-	.	ID=exon-NM_001405470.1-22;Parent=rna-NM_001405470.1;Dbxref=GeneID:227399,GenBank:NM_001405470.1,MGI:MGI:2142810;gbkey=mRNA;gene=Ppip5k2;product=diphosphoinositol pentakisphosphate kinase 2%2C transcript variant 14;transcript_id=NM_001405470.1;extra_copy_number=0
CM058241.1	Liftoff	exon	98610203	98610317	.	-	.	ID=exon-NM_001405470.1-21;Parent=rna-NM_001405470.1;Dbxref=GeneID:227399,GenBank:NM_001405470.1,MGI:MGI:2142810;gbkey=mRNA;gene=Ppip5k2;product=diphosphoinositol pentakisphosphate kinase 2%2C transcript variant 14;transcript_id=NM_001405470.1;extra_copy_number=0
CM058241.1	Liftoff	exon	98611196	98611323	.	-	.	ID=exon-NM_001405470.1-20;Parent=rna-NM_001405470.1;Dbxref=GeneID:227399,GenBank:NM_001405470.1,MGI:MGI:2142810;gbkey=mRNA;gene=Ppip5k2;product=diphosphoinositol pentakisphosphate kinase 2%2C transcript variant 14;transcript_id=NM_001405470.1;extra_copy_number=0
CM058241.1	Liftoff	exon	98615171	98615394	.	-	.	ID=exon-NM_001405470.1-19;Parent=rna-NM_001405470.1;Dbxref=GeneID:227399,GenBank:NM_001405470.1,MGI:MGI:2142810;gbkey=mRNA;gene=Ppip5k2;product=diphosphoinositol pentakisphosphate kinase 2%2C transcript variant 14;transcript_id=NM_001405470.1;extra_copy_number=0
CM058241.1	Liftoff	exon	98616252	98616393	.	-	.	ID=exon-NM_001405470.1-18;Parent=rna-NM_001405470.1;Dbxref=GeneID:227399,GenBank:NM_001405470.1,MGI:MGI:2142810;gbkey=mRNA;gene=Ppip5k2;product=diphosphoinositol pentakisphosphate kinase 2%2C transcript variant 14;transcript_id=NM_001405470.1;extra_copy_number=0
CM058241.1	Liftoff	exon	98621749	98621931	.	-	.	ID=exon-NM_001405470.1-17;Parent=rna-NM_001405470.1;Dbxref=GeneID:227399,GenBank:NM_001405470.1,MGI:MGI:2142810;gbkey=mRNA;gene=Ppip5k2;product=diphosphoinositol pentakisphosphate kinase 2%2C transcript variant 14;transcript_id=NM_001405470.1;extra_copy_number=0
CM058241.1	Liftoff	exon	98622111	98622229	.	-	.	ID=exon-NM_001405470.1-16;Parent=rna-NM_001405470.1;Dbxref=GeneID:227399,GenBank:NM_001405470.1,MGI:MGI:2142810;gbkey=mRNA;gene=Ppip5k2;product=diphosphoinositol pentakisphosphate kinase 2%2C transcript variant 14;transcript_id=NM_001405470.1;extra_copy_number=0
CM058241.1	Liftoff	exon	98622357	98622482	.	-	.	ID=exon-NM_001405470.1-15;Parent=rna-NM_001405470.1;Dbxref=GeneID:227399,GenBank:NM_001405470.1,MGI:MGI:2142810;gbkey=mRNA;gene=Ppip5k2;product=diphosphoinositol pentakisphosphate kinase 2%2C transcript variant 14;transcript_id=NM_001405470.1;extra_copy_number=0
CM058241.1	Liftoff	exon	98625346	98625431	.	-	.	ID=exon-NM_001405470.1-14;Parent=rna-NM_001405470.1;Dbxref=GeneID:227399,GenBank:NM_001405470.1,MGI:MGI:2142810;gbkey=mRNA;gene=Ppip5k2;product=diphosphoinositol pentakisphosphate kinase 2%2C transcript variant 14;transcript_id=NM_001405470.1;extra_copy_number=0
CM058241.1	Liftoff	exon	98626452	98626561	.	-	.	ID=exon-NM_001405470.1-13;Parent=rna-NM_001405470.1;Dbxref=GeneID:227399,GenBank:NM_001405470.1,MGI:MGI:2142810;gbkey=mRNA;gene=Ppip5k2;product=diphosphoinositol pentakisphosphate kinase 2%2C transcript variant 14;transcript_id=NM_001405470.1;extra_copy_number=0
CM058241.1	Liftoff	exon	98626684	98626759	.	-	.	ID=exon-NM_001405470.1-12;Parent=rna-NM_001405470.1;Dbxref=GeneID:227399,GenBank:NM_001405470.1,MGI:MGI:2142810;gbkey=mRNA;gene=Ppip5k2;product=diphosphoinositol pentakisphosphate kinase 2%2C transcript variant 14;transcript_id=NM_001405470.1;extra_copy_number=0
CM058241.1	Liftoff	exon	98627707	98627793	.	-	.	ID=exon-NM_001405470.1-11;Parent=rna-NM_001405470.1;Dbxref=GeneID:227399,GenBank:NM_001405470.1,MGI:MGI:2142810;gbkey=mRNA;gene=Ppip5k2;product=diphosphoinositol pentakisphosphate kinase 2%2C transcript variant 14;transcript_id=NM_001405470.1;extra_copy_number=0
CM058241.1	Liftoff	exon	98628836	98628937	.	-	.	ID=exon-NM_001405470.1-10;Parent=rna-NM_001405470.1;Dbxref=GeneID:227399,GenBank:NM_001405470.1,MGI:MGI:2142810;gbkey=mRNA;gene=Ppip5k2;product=diphosphoinositol pentakisphosphate kinase 2%2C transcript variant 14;transcript_id=NM_001405470.1;extra_copy_number=0
CM058241.1	Liftoff	exon	98630833	98630954	.	-	.	ID=exon-NM_001405470.1-9;Parent=rna-NM_001405470.1;Dbxref=GeneID:227399,GenBank:NM_001405470.1,MGI:MGI:2142810;gbkey=mRNA;gene=Ppip5k2;product=diphosphoinositol pentakisphosphate kinase 2%2C transcript variant 14;transcript_id=NM_001405470.1;extra_copy_number=0
CM058241.1	Liftoff	exon	98631858	98632019	.	-	.	ID=exon-NM_001405470.1-8;Parent=rna-NM_001405470.1;Dbxref=GeneID:227399,GenBank:NM_001405470.1,MGI:MGI:2142810;gbkey=mRNA;gene=Ppip5k2;product=diphosphoinositol pentakisphosphate kinase 2%2C transcript variant 14;transcript_id=NM_001405470.1;extra_copy_number=0
CM058241.1	Liftoff	exon	98633995	98634096	.	-	.	ID=exon-NM_001405470.1-7;Parent=rna-NM_001405470.1;Dbxref=GeneID:227399,GenBank:NM_001405470.1,MGI:MGI:2142810;gbkey=mRNA;gene=Ppip5k2;product=diphosphoinositol pentakisphosphate kinase 2%2C transcript variant 14;transcript_id=NM_001405470.1;extra_copy_number=0
CM058241.1	Liftoff	exon	98636346	98636500	.	-	.	ID=exon-NM_001405470.1-6;Parent=rna-NM_001405470.1;Dbxref=GeneID:227399,GenBank:NM_001405470.1,MGI:MGI:2142810;gbkey=mRNA;gene=Ppip5k2;product=diphosphoinositol pentakisphosphate kinase 2%2C transcript variant 14;transcript_id=NM_001405470.1;extra_copy_number=0
CM058241.1	Liftoff	exon	98637177	98637262	.	-	.	ID=exon-NM_001405470.1-5;Parent=rna-NM_001405470.1;Dbxref=GeneID:227399,GenBank:NM_001405470.1,MGI:MGI:2142810;gbkey=mRNA;gene=Ppip5k2;product=diphosphoinositol pentakisphosphate kinase 2%2C transcript variant 14;transcript_id=NM_001405470.1;extra_copy_number=0
CM058241.1	Liftoff	exon	98638135	98638225	.	-	.	ID=exon-NM_001405470.1-4;Parent=rna-NM_001405470.1;Dbxref=GeneID:227399,GenBank:NM_001405470.1,MGI:MGI:2142810;gbkey=mRNA;gene=Ppip5k2;product=diphosphoinositol pentakisphosphate kinase 2%2C transcript variant 14;transcript_id=NM_001405470.1;extra_copy_number=0
CM058241.1	Liftoff	exon	98640460	98640655	.	-	.	ID=exon-NM_001405470.1-3;Parent=rna-NM_001405470.1;Dbxref=GeneID:227399,GenBank:NM_001405470.1,MGI:MGI:2142810;gbkey=mRNA;gene=Ppip5k2;product=diphosphoinositol pentakisphosphate kinase 2%2C transcript variant 14;transcript_id=NM_001405470.1;extra_copy_number=0
CM058241.1	Liftoff	exon	98642716	98643112	.	-	.	ID=exon-NM_001405470.1-2;Parent=rna-NM_001405470.1;Dbxref=GeneID:227399,GenBank:NM_001405470.1,MGI:MGI:2142810;gbkey=mRNA;gene=Ppip5k2;product=diphosphoinositol pentakisphosphate kinase 2%2C transcript variant 14;transcript_id=NM_001405470.1;extra_copy_number=0
CM058241.1	Liftoff	exon	98651146	98651341	.	-	.	ID=exon-NM_001405470.1-1;Parent=rna-NM_001405470.1;Dbxref=GeneID:227399,GenBank:NM_001405470.1,MGI:MGI:2142810;gbkey=mRNA;gene=Ppip5k2;product=diphosphoinositol pentakisphosphate kinase 2%2C transcript variant 14;transcript_id=NM_001405470.1;extra_copy_number=0
CM058241.1	Liftoff	CDS	98589003	98589115	.	-	.	ID=cds-NP_001392399.1;Parent=rna-NM_001405470.1;Dbxref=GeneID:227399,GenBank:NP_001392399.1,MGI:MGI:2142810;Name=NP_001392399.1;Note=isoform 13 is encoded by transcript variant 14;gbkey=CDS;gene=Ppip5k2;product=inositol hexakisphosphate and diphosphoinositol-pentakisphosphate kinase 2 isoform 13;protein_id=NP_001392399.1;extra_copy_number=0
CM058241.1	Liftoff	CDS	98593008	98593133	.	-	.	ID=cds-NP_001392399.1;Parent=rna-NM_001405470.1;Dbxref=GeneID:227399,GenBank:NP_001392399.1,MGI:MGI:2142810;Name=NP_001392399.1;Note=isoform 13 is encoded by transcript variant 14;gbkey=CDS;gene=Ppip5k2;product=inositol hexakisphosphate and diphosphoinositol-pentakisphosphate kinase 2 isoform 13;protein_id=NP_001392399.1;extra_copy_number=0
CM058241.1	Liftoff	CDS	98594289	98594429	.	-	.	ID=cds-NP_001392399.1;Parent=rna-NM_001405470.1;Dbxref=GeneID:227399,GenBank:NP_001392399.1,MGI:MGI:2142810;Name=NP_001392399.1;Note=isoform 13 is encoded by transcript variant 14;gbkey=CDS;gene=Ppip5k2;product=inositol hexakisphosphate and diphosphoinositol-pentakisphosphate kinase 2 isoform 13;protein_id=NP_001392399.1;extra_copy_number=0
CM058241.1	Liftoff	CDS	98601119	98601191	.	-	.	ID=cds-NP_001392399.1;Parent=rna-NM_001405470.1;Dbxref=GeneID:227399,GenBank:NP_001392399.1,MGI:MGI:2142810;Name=NP_001392399.1;Note=isoform 13 is encoded by transcript variant 14;gbkey=CDS;gene=Ppip5k2;product=inositol hexakisphosphate and diphosphoinositol-pentakisphosphate kinase 2 isoform 13;protein_id=NP_001392399.1;extra_copy_number=0
CM058241.1	Liftoff	CDS	98604955	98605119	.	-	.	ID=cds-NP_001392399.1;Parent=rna-NM_001405470.1;Dbxref=GeneID:227399,GenBank:NP_001392399.1,MGI:MGI:2142810;Name=NP_001392399.1;Note=isoform 13 is encoded by transcript variant 14;gbkey=CDS;gene=Ppip5k2;product=inositol hexakisphosphate and diphosphoinositol-pentakisphosphate kinase 2 isoform 13;protein_id=NP_001392399.1;extra_copy_number=0
CM058241.1	Liftoff	CDS	98608474	98608590	.	-	.	ID=cds-NP_001392399.1;Parent=rna-NM_001405470.1;Dbxref=GeneID:227399,GenBank:NP_001392399.1,MGI:MGI:2142810;Name=NP_001392399.1;Note=isoform 13 is encoded by transcript variant 14;gbkey=CDS;gene=Ppip5k2;product=inositol hexakisphosphate and diphosphoinositol-pentakisphosphate kinase 2 isoform 13;protein_id=NP_001392399.1;extra_copy_number=0
CM058241.1	Liftoff	CDS	98608680	98608787	.	-	.	ID=cds-NP_001392399.1;Parent=rna-NM_001405470.1;Dbxref=GeneID:227399,GenBank:NP_001392399.1,MGI:MGI:2142810;Name=NP_001392399.1;Note=isoform 13 is encoded by transcript variant 14;gbkey=CDS;gene=Ppip5k2;product=inositol hexakisphosphate and diphosphoinositol-pentakisphosphate kinase 2 isoform 13;protein_id=NP_001392399.1;extra_copy_number=0
CM058241.1	Liftoff	CDS	98610203	98610317	.	-	.	ID=cds-NP_001392399.1;Parent=rna-NM_001405470.1;Dbxref=GeneID:227399,GenBank:NP_001392399.1,MGI:MGI:2142810;Name=NP_001392399.1;Note=isoform 13 is encoded by transcript variant 14;gbkey=CDS;gene=Ppip5k2;product=inositol hexakisphosphate and diphosphoinositol-pentakisphosphate kinase 2 isoform 13;protein_id=NP_001392399.1;extra_copy_number=0
CM058241.1	Liftoff	CDS	98611196	98611323	.	-	.	ID=cds-NP_001392399.1;Parent=rna-NM_001405470.1;Dbxref=GeneID:227399,GenBank:NP_001392399.1,MGI:MGI:2142810;Name=NP_001392399.1;Note=isoform 13 is encoded by transcript variant 14;gbkey=CDS;gene=Ppip5k2;product=inositol hexakisphosphate and diphosphoinositol-pentakisphosphate kinase 2 isoform 13;protein_id=NP_001392399.1;extra_copy_number=0
CM058241.1	Liftoff	CDS	98615171	98615394	.	-	.	ID=cds-NP_001392399.1;Parent=rna-NM_001405470.1;Dbxref=GeneID:227399,GenBank:NP_001392399.1,MGI:MGI:2142810;Name=NP_001392399.1;Note=isoform 13 is encoded by transcript variant 14;gbkey=CDS;gene=Ppip5k2;product=inositol hexakisphosphate and diphosphoinositol-pentakisphosphate kinase 2 isoform 13;protein_id=NP_001392399.1;extra_copy_number=0
CM058241.1	Liftoff	CDS	98616252	98616393	.	-	.	ID=cds-NP_001392399.1;Parent=rna-NM_001405470.1;Dbxref=GeneID:227399,GenBank:NP_001392399.1,MGI:MGI:2142810;Name=NP_001392399.1;Note=isoform 13 is encoded by transcript variant 14;gbkey=CDS;gene=Ppip5k2;product=inositol hexakisphosphate and diphosphoinositol-pentakisphosphate kinase 2 isoform 13;protein_id=NP_001392399.1;extra_copy_number=0
CM058241.1	Liftoff	CDS	98621749	98621931	.	-	.	ID=cds-NP_001392399.1;Parent=rna-NM_001405470.1;Dbxref=GeneID:227399,GenBank:NP_001392399.1,MGI:MGI:2142810;Name=NP_001392399.1;Note=isoform 13 is encoded by transcript variant 14;gbkey=CDS;gene=Ppip5k2;product=inositol hexakisphosphate and diphosphoinositol-pentakisphosphate kinase 2 isoform 13;protein_id=NP_001392399.1;extra_copy_number=0
CM058241.1	Liftoff	CDS	98622111	98622229	.	-	.	ID=cds-NP_001392399.1;Parent=rna-NM_001405470.1;Dbxref=GeneID:227399,GenBank:NP_001392399.1,MGI:MGI:2142810;Name=NP_001392399.1;Note=isoform 13 is encoded by transcript variant 14;gbkey=CDS;gene=Ppip5k2;product=inositol hexakisphosphate and diphosphoinositol-pentakisphosphate kinase 2 isoform 13;protein_id=NP_001392399.1;extra_copy_number=0
CM058241.1	Liftoff	CDS	98622357	98622482	.	-	.	ID=cds-NP_001392399.1;Parent=rna-NM_001405470.1;Dbxref=GeneID:227399,GenBank:NP_001392399.1,MGI:MGI:2142810;Name=NP_001392399.1;Note=isoform 13 is encoded by transcript variant 14;gbkey=CDS;gene=Ppip5k2;product=inositol hexakisphosphate and diphosphoinositol-pentakisphosphate kinase 2 isoform 13;protein_id=NP_001392399.1;extra_copy_number=0
CM058241.1	Liftoff	CDS	98625346	98625431	.	-	.	ID=cds-NP_001392399.1;Parent=rna-NM_001405470.1;Dbxref=GeneID:227399,GenBank:NP_001392399.1,MGI:MGI:2142810;Name=NP_001392399.1;Note=isoform 13 is encoded by transcript variant 14;gbkey=CDS;gene=Ppip5k2;product=inositol hexakisphosphate and diphosphoinositol-pentakisphosphate kinase 2 isoform 13;protein_id=NP_001392399.1;extra_copy_number=0
CM058241.1	Liftoff	CDS	98626452	98626561	.	-	.	ID=cds-NP_001392399.1;Parent=rna-NM_001405470.1;Dbxref=GeneID:227399,GenBank:NP_001392399.1,MGI:MGI:2142810;Name=NP_001392399.1;Note=isoform 13 is encoded by transcript variant 14;gbkey=CDS;gene=Ppip5k2;product=inositol hexakisphosphate and diphosphoinositol-pentakisphosphate kinase 2 isoform 13;protein_id=NP_001392399.1;extra_copy_number=0
CM058241.1	Liftoff	CDS	98626684	98626759	.	-	.	ID=cds-NP_001392399.1;Parent=rna-NM_001405470.1;Dbxref=GeneID:227399,GenBank:NP_001392399.1,MGI:MGI:2142810;Name=NP_001392399.1;Note=isoform 13 is encoded by transcript variant 14;gbkey=CDS;gene=Ppip5k2;product=inositol hexakisphosphate and diphosphoinositol-pentakisphosphate kinase 2 isoform 13;protein_id=NP_001392399.1;extra_copy_number=0
CM058241.1	Liftoff	CDS	98627707	98627793	.	-	.	ID=cds-NP_001392399.1;Parent=rna-NM_001405470.1;Dbxref=GeneID:227399,GenBank:NP_001392399.1,MGI:MGI:2142810;Name=NP_001392399.1;Note=isoform 13 is encoded by transcript variant 14;gbkey=CDS;gene=Ppip5k2;product=inositol hexakisphosphate and diphosphoinositol-pentakisphosphate kinase 2 isoform 13;protein_id=NP_001392399.1;extra_copy_number=0
CM058241.1	Liftoff	CDS	98628836	98628937	.	-	.	ID=cds-NP_001392399.1;Parent=rna-NM_001405470.1;Dbxref=GeneID:227399,GenBank:NP_001392399.1,MGI:MGI:2142810;Name=NP_001392399.1;Note=isoform 13 is encoded by transcript variant 14;gbkey=CDS;gene=Ppip5k2;product=inositol hexakisphosphate and diphosphoinositol-pentakisphosphate kinase 2 isoform 13;protein_id=NP_001392399.1;extra_copy_number=0
CM058241.1	Liftoff	CDS	98630833	98630954	.	-	.	ID=cds-NP_001392399.1;Parent=rna-NM_001405470.1;Dbxref=GeneID:227399,GenBank:NP_001392399.1,MGI:MGI:2142810;Name=NP_001392399.1;Note=isoform 13 is encoded by transcript variant 14;gbkey=CDS;gene=Ppip5k2;product=inositol hexakisphosphate and diphosphoinositol-pentakisphosphate kinase 2 isoform 13;protein_id=NP_001392399.1;extra_copy_number=0
CM058241.1	Liftoff	CDS	98631858	98632019	.	-	.	ID=cds-NP_001392399.1;Parent=rna-NM_001405470.1;Dbxref=GeneID:227399,GenBank:NP_001392399.1,MGI:MGI:2142810;Name=NP_001392399.1;Note=isoform 13 is encoded by transcript variant 14;gbkey=CDS;gene=Ppip5k2;product=inositol hexakisphosphate and diphosphoinositol-pentakisphosphate kinase 2 isoform 13;protein_id=NP_001392399.1;extra_copy_number=0
CM058241.1	Liftoff	CDS	98633995	98634096	.	-	.	ID=cds-NP_001392399.1;Parent=rna-NM_001405470.1;Dbxref=GeneID:227399,GenBank:NP_001392399.1,MGI:MGI:2142810;Name=NP_001392399.1;Note=isoform 13 is encoded by transcript variant 14;gbkey=CDS;gene=Ppip5k2;product=inositol hexakisphosphate and diphosphoinositol-pentakisphosphate kinase 2 isoform 13;protein_id=NP_001392399.1;extra_copy_number=0
CM058241.1	Liftoff	CDS	98636346	98636500	.	-	.	ID=cds-NP_001392399.1;Parent=rna-NM_001405470.1;Dbxref=GeneID:227399,GenBank:NP_001392399.1,MGI:MGI:2142810;Name=NP_001392399.1;Note=isoform 13 is encoded by transcript variant 14;gbkey=CDS;gene=Ppip5k2;product=inositol hexakisphosphate and diphosphoinositol-pentakisphosphate kinase 2 isoform 13;protein_id=NP_001392399.1;extra_copy_number=0
CM058241.1	Liftoff	CDS	98637177	98637262	.	-	.	ID=cds-NP_001392399.1;Parent=rna-NM_001405470.1;Dbxref=GeneID:227399,GenBank:NP_001392399.1,MGI:MGI:2142810;Name=NP_001392399.1;Note=isoform 13 is encoded by transcript variant 14;gbkey=CDS;gene=Ppip5k2;product=inositol hexakisphosphate and diphosphoinositol-pentakisphosphate kinase 2 isoform 13;protein_id=NP_001392399.1;extra_copy_number=0
CM058241.1	Liftoff	CDS	98638135	98638225	.	-	.	ID=cds-NP_001392399.1;Parent=rna-NM_001405470.1;Dbxref=GeneID:227399,GenBank:NP_001392399.1,MGI:MGI:2142810;Name=NP_001392399.1;Note=isoform 13 is encoded by transcript variant 14;gbkey=CDS;gene=Ppip5k2;product=inositol hexakisphosphate and diphosphoinositol-pentakisphosphate kinase 2 isoform 13;protein_id=NP_001392399.1;extra_copy_number=0
CM058241.1	Liftoff	CDS	98640460	98640655	.	-	.	ID=cds-NP_001392399.1;Parent=rna-NM_001405470.1;Dbxref=GeneID:227399,GenBank:NP_001392399.1,MGI:MGI:2142810;Name=NP_001392399.1;Note=isoform 13 is encoded by transcript variant 14;gbkey=CDS;gene=Ppip5k2;product=inositol hexakisphosphate and diphosphoinositol-pentakisphosphate kinase 2 isoform 13;protein_id=NP_001392399.1;extra_copy_number=0
CM058241.1	Liftoff	CDS	98642716	98642847	.	-	.	ID=cds-NP_001392399.1;Parent=rna-NM_001405470.1;Dbxref=GeneID:227399,GenBank:NP_001392399.1,MGI:MGI:2142810;Name=NP_001392399.1;Note=isoform 13 is encoded by transcript variant 14;gbkey=CDS;gene=Ppip5k2;product=inositol hexakisphosphate and diphosphoinositol-pentakisphosphate kinase 2 isoform 13;protein_id=NP_001392399.1;extra_copy_number=0
CM058241.1	Liftoff	mRNA	98587328	98651341	.	-	.	ID=rna-NM_001405471.1;Parent=gene-Ppip5k2;Dbxref=GeneID:227399,GenBank:NM_001405471.1,MGI:MGI:2142810;Name=NM_001405471.1;gbkey=mRNA;gene=Ppip5k2;product=diphosphoinositol pentakisphosphate kinase 2%2C transcript variant 15;transcript_id=NM_001405471.1;matches_ref_protein=True;valid_ORF=True;extra_copy_number=0
CM058241.1	Liftoff	exon	98587328	98589115	.	-	.	ID=exon-NM_001405471.1-29;Parent=rna-NM_001405471.1;Dbxref=GeneID:227399,GenBank:NM_001405471.1,MGI:MGI:2142810;gbkey=mRNA;gene=Ppip5k2;product=diphosphoinositol pentakisphosphate kinase 2%2C transcript variant 15;transcript_id=NM_001405471.1;extra_copy_number=0
CM058241.1	Liftoff	exon	98593008	98593133	.	-	.	ID=exon-NM_001405471.1-28;Parent=rna-NM_001405471.1;Dbxref=GeneID:227399,GenBank:NM_001405471.1,MGI:MGI:2142810;gbkey=mRNA;gene=Ppip5k2;product=diphosphoinositol pentakisphosphate kinase 2%2C transcript variant 15;transcript_id=NM_001405471.1;extra_copy_number=0
CM058241.1	Liftoff	exon	98594289	98594429	.	-	.	ID=exon-NM_001405471.1-27;Parent=rna-NM_001405471.1;Dbxref=GeneID:227399,GenBank:NM_001405471.1,MGI:MGI:2142810;gbkey=mRNA;gene=Ppip5k2;product=diphosphoinositol pentakisphosphate kinase 2%2C transcript variant 15;transcript_id=NM_001405471.1;extra_copy_number=0
CM058241.1	Liftoff	exon	98597827	98597889	.	-	.	ID=exon-NM_001405471.1-26;Parent=rna-NM_001405471.1;Dbxref=GeneID:227399,GenBank:NM_001405471.1,MGI:MGI:2142810;gbkey=mRNA;gene=Ppip5k2;product=diphosphoinositol pentakisphosphate kinase 2%2C transcript variant 15;transcript_id=NM_001405471.1;extra_copy_number=0
CM058241.1	Liftoff	exon	98598727	98598846	.	-	.	ID=exon-NM_001405471.1-25;Parent=rna-NM_001405471.1;Dbxref=GeneID:227399,GenBank:NM_001405471.1,MGI:MGI:2142810;gbkey=mRNA;gene=Ppip5k2;product=diphosphoinositol pentakisphosphate kinase 2%2C transcript variant 15;transcript_id=NM_001405471.1;extra_copy_number=0
CM058241.1	Liftoff	exon	98601119	98601191	.	-	.	ID=exon-NM_001405471.1-24;Parent=rna-NM_001405471.1;Dbxref=GeneID:227399,GenBank:NM_001405471.1,MGI:MGI:2142810;gbkey=mRNA;gene=Ppip5k2;product=diphosphoinositol pentakisphosphate kinase 2%2C transcript variant 15;transcript_id=NM_001405471.1;extra_copy_number=0
CM058241.1	Liftoff	exon	98604955	98605119	.	-	.	ID=exon-NM_001405471.1-23;Parent=rna-NM_001405471.1;Dbxref=GeneID:227399,GenBank:NM_001405471.1,MGI:MGI:2142810;gbkey=mRNA;gene=Ppip5k2;product=diphosphoinositol pentakisphosphate kinase 2%2C transcript variant 15;transcript_id=NM_001405471.1;extra_copy_number=0
CM058241.1	Liftoff	exon	98608474	98608590	.	-	.	ID=exon-NM_001405471.1-22;Parent=rna-NM_001405471.1;Dbxref=GeneID:227399,GenBank:NM_001405471.1,MGI:MGI:2142810;gbkey=mRNA;gene=Ppip5k2;product=diphosphoinositol pentakisphosphate kinase 2%2C transcript variant 15;transcript_id=NM_001405471.1;extra_copy_number=0
CM058241.1	Liftoff	exon	98608680	98608787	.	-	.	ID=exon-NM_001405471.1-21;Parent=rna-NM_001405471.1;Dbxref=GeneID:227399,GenBank:NM_001405471.1,MGI:MGI:2142810;gbkey=mRNA;gene=Ppip5k2;product=diphosphoinositol pentakisphosphate kinase 2%2C transcript variant 15;transcript_id=NM_001405471.1;extra_copy_number=0
CM058241.1	Liftoff	exon	98610203	98610317	.	-	.	ID=exon-NM_001405471.1-20;Parent=rna-NM_001405471.1;Dbxref=GeneID:227399,GenBank:NM_001405471.1,MGI:MGI:2142810;gbkey=mRNA;gene=Ppip5k2;product=diphosphoinositol pentakisphosphate kinase 2%2C transcript variant 15;transcript_id=NM_001405471.1;extra_copy_number=0
CM058241.1	Liftoff	exon	98611196	98611323	.	-	.	ID=exon-NM_001405471.1-19;Parent=rna-NM_001405471.1;Dbxref=GeneID:227399,GenBank:NM_001405471.1,MGI:MGI:2142810;gbkey=mRNA;gene=Ppip5k2;product=diphosphoinositol pentakisphosphate kinase 2%2C transcript variant 15;transcript_id=NM_001405471.1;extra_copy_number=0
CM058241.1	Liftoff	exon	98615171	98615394	.	-	.	ID=exon-NM_001405471.1-18;Parent=rna-NM_001405471.1;Dbxref=GeneID:227399,GenBank:NM_001405471.1,MGI:MGI:2142810;gbkey=mRNA;gene=Ppip5k2;product=diphosphoinositol pentakisphosphate kinase 2%2C transcript variant 15;transcript_id=NM_001405471.1;extra_copy_number=0
CM058241.1	Liftoff	exon	98616252	98616393	.	-	.	ID=exon-NM_001405471.1-17;Parent=rna-NM_001405471.1;Dbxref=GeneID:227399,GenBank:NM_001405471.1,MGI:MGI:2142810;gbkey=mRNA;gene=Ppip5k2;product=diphosphoinositol pentakisphosphate kinase 2%2C transcript variant 15;transcript_id=NM_001405471.1;extra_copy_number=0
CM058241.1	Liftoff	exon	98621749	98621931	.	-	.	ID=exon-NM_001405471.1-16;Parent=rna-NM_001405471.1;Dbxref=GeneID:227399,GenBank:NM_001405471.1,MGI:MGI:2142810;gbkey=mRNA;gene=Ppip5k2;product=diphosphoinositol pentakisphosphate kinase 2%2C transcript variant 15;transcript_id=NM_001405471.1;extra_copy_number=0
CM058241.1	Liftoff	exon	98622111	98622232	.	-	.	ID=exon-NM_001405471.1-15;Parent=rna-NM_001405471.1;Dbxref=GeneID:227399,GenBank:NM_001405471.1,MGI:MGI:2142810;gbkey=mRNA;gene=Ppip5k2;product=diphosphoinositol pentakisphosphate kinase 2%2C transcript variant 15;transcript_id=NM_001405471.1;extra_copy_number=0
CM058241.1	Liftoff	exon	98622357	98622482	.	-	.	ID=exon-NM_001405471.1-14;Parent=rna-NM_001405471.1;Dbxref=GeneID:227399,GenBank:NM_001405471.1,MGI:MGI:2142810;gbkey=mRNA;gene=Ppip5k2;product=diphosphoinositol pentakisphosphate kinase 2%2C transcript variant 15;transcript_id=NM_001405471.1;extra_copy_number=0
CM058241.1	Liftoff	exon	98625346	98625431	.	-	.	ID=exon-NM_001405471.1-13;Parent=rna-NM_001405471.1;Dbxref=GeneID:227399,GenBank:NM_001405471.1,MGI:MGI:2142810;gbkey=mRNA;gene=Ppip5k2;product=diphosphoinositol pentakisphosphate kinase 2%2C transcript variant 15;transcript_id=NM_001405471.1;extra_copy_number=0
CM058241.1	Liftoff	exon	98626452	98626561	.	-	.	ID=exon-NM_001405471.1-12;Parent=rna-NM_001405471.1;Dbxref=GeneID:227399,GenBank:NM_001405471.1,MGI:MGI:2142810;gbkey=mRNA;gene=Ppip5k2;product=diphosphoinositol pentakisphosphate kinase 2%2C transcript variant 15;transcript_id=NM_001405471.1;extra_copy_number=0
CM058241.1	Liftoff	exon	98626684	98626759	.	-	.	ID=exon-NM_001405471.1-11;Parent=rna-NM_001405471.1;Dbxref=GeneID:227399,GenBank:NM_001405471.1,MGI:MGI:2142810;gbkey=mRNA;gene=Ppip5k2;product=diphosphoinositol pentakisphosphate kinase 2%2C transcript variant 15;transcript_id=NM_001405471.1;extra_copy_number=0
CM058241.1	Liftoff	exon	98627707	98627793	.	-	.	ID=exon-NM_001405471.1-10;Parent=rna-NM_001405471.1;Dbxref=GeneID:227399,GenBank:NM_001405471.1,MGI:MGI:2142810;gbkey=mRNA;gene=Ppip5k2;product=diphosphoinositol pentakisphosphate kinase 2%2C transcript variant 15;transcript_id=NM_001405471.1;extra_copy_number=0
CM058241.1	Liftoff	exon	98628836	98628937	.	-	.	ID=exon-NM_001405471.1-9;Parent=rna-NM_001405471.1;Dbxref=GeneID:227399,GenBank:NM_001405471.1,MGI:MGI:2142810;gbkey=mRNA;gene=Ppip5k2;product=diphosphoinositol pentakisphosphate kinase 2%2C transcript variant 15;transcript_id=NM_001405471.1;extra_copy_number=0
CM058241.1	Liftoff	exon	98630833	98630954	.	-	.	ID=exon-NM_001405471.1-8;Parent=rna-NM_001405471.1;Dbxref=GeneID:227399,GenBank:NM_001405471.1,MGI:MGI:2142810;gbkey=mRNA;gene=Ppip5k2;product=diphosphoinositol pentakisphosphate kinase 2%2C transcript variant 15;transcript_id=NM_001405471.1;extra_copy_number=0
CM058241.1	Liftoff	exon	98631858	98632019	.	-	.	ID=exon-NM_001405471.1-7;Parent=rna-NM_001405471.1;Dbxref=GeneID:227399,GenBank:NM_001405471.1,MGI:MGI:2142810;gbkey=mRNA;gene=Ppip5k2;product=diphosphoinositol pentakisphosphate kinase 2%2C transcript variant 15;transcript_id=NM_001405471.1;extra_copy_number=0
CM058241.1	Liftoff	exon	98633995	98634096	.	-	.	ID=exon-NM_001405471.1-6;Parent=rna-NM_001405471.1;Dbxref=GeneID:227399,GenBank:NM_001405471.1,MGI:MGI:2142810;gbkey=mRNA;gene=Ppip5k2;product=diphosphoinositol pentakisphosphate kinase 2%2C transcript variant 15;transcript_id=NM_001405471.1;extra_copy_number=0
CM058241.1	Liftoff	exon	98636346	98636500	.	-	.	ID=exon-NM_001405471.1-5;Parent=rna-NM_001405471.1;Dbxref=GeneID:227399,GenBank:NM_001405471.1,MGI:MGI:2142810;gbkey=mRNA;gene=Ppip5k2;product=diphosphoinositol pentakisphosphate kinase 2%2C transcript variant 15;transcript_id=NM_001405471.1;extra_copy_number=0
CM058241.1	Liftoff	exon	98637177	98637262	.	-	.	ID=exon-NM_001405471.1-4;Parent=rna-NM_001405471.1;Dbxref=GeneID:227399,GenBank:NM_001405471.1,MGI:MGI:2142810;gbkey=mRNA;gene=Ppip5k2;product=diphosphoinositol pentakisphosphate kinase 2%2C transcript variant 15;transcript_id=NM_001405471.1;extra_copy_number=0
CM058241.1	Liftoff	exon	98640460	98640655	.	-	.	ID=exon-NM_001405471.1-3;Parent=rna-NM_001405471.1;Dbxref=GeneID:227399,GenBank:NM_001405471.1,MGI:MGI:2142810;gbkey=mRNA;gene=Ppip5k2;product=diphosphoinositol pentakisphosphate kinase 2%2C transcript variant 15;transcript_id=NM_001405471.1;extra_copy_number=0
CM058241.1	Liftoff	exon	98642716	98643112	.	-	.	ID=exon-NM_001405471.1-2;Parent=rna-NM_001405471.1;Dbxref=GeneID:227399,GenBank:NM_001405471.1,MGI:MGI:2142810;gbkey=mRNA;gene=Ppip5k2;product=diphosphoinositol pentakisphosphate kinase 2%2C transcript variant 15;transcript_id=NM_001405471.1;extra_copy_number=0
CM058241.1	Liftoff	exon	98651146	98651341	.	-	.	ID=exon-NM_001405471.1-1;Parent=rna-NM_001405471.1;Dbxref=GeneID:227399,GenBank:NM_001405471.1,MGI:MGI:2142810;gbkey=mRNA;gene=Ppip5k2;product=diphosphoinositol pentakisphosphate kinase 2%2C transcript variant 15;transcript_id=NM_001405471.1;extra_copy_number=0
CM058241.1	Liftoff	CDS	98589003	98589115	.	-	.	ID=cds-NP_001392400.1;Parent=rna-NM_001405471.1;Dbxref=GeneID:227399,GenBank:NP_001392400.1,MGI:MGI:2142810;Name=NP_001392400.1;Note=isoform 14 is encoded by transcript variant 15;gbkey=CDS;gene=Ppip5k2;product=inositol hexakisphosphate and diphosphoinositol-pentakisphosphate kinase 2 isoform 14;protein_id=NP_001392400.1;extra_copy_number=0
CM058241.1	Liftoff	CDS	98593008	98593133	.	-	.	ID=cds-NP_001392400.1;Parent=rna-NM_001405471.1;Dbxref=GeneID:227399,GenBank:NP_001392400.1,MGI:MGI:2142810;Name=NP_001392400.1;Note=isoform 14 is encoded by transcript variant 15;gbkey=CDS;gene=Ppip5k2;product=inositol hexakisphosphate and diphosphoinositol-pentakisphosphate kinase 2 isoform 14;protein_id=NP_001392400.1;extra_copy_number=0
CM058241.1	Liftoff	CDS	98594289	98594429	.	-	.	ID=cds-NP_001392400.1;Parent=rna-NM_001405471.1;Dbxref=GeneID:227399,GenBank:NP_001392400.1,MGI:MGI:2142810;Name=NP_001392400.1;Note=isoform 14 is encoded by transcript variant 15;gbkey=CDS;gene=Ppip5k2;product=inositol hexakisphosphate and diphosphoinositol-pentakisphosphate kinase 2 isoform 14;protein_id=NP_001392400.1;extra_copy_number=0
CM058241.1	Liftoff	CDS	98597827	98597889	.	-	.	ID=cds-NP_001392400.1;Parent=rna-NM_001405471.1;Dbxref=GeneID:227399,GenBank:NP_001392400.1,MGI:MGI:2142810;Name=NP_001392400.1;Note=isoform 14 is encoded by transcript variant 15;gbkey=CDS;gene=Ppip5k2;product=inositol hexakisphosphate and diphosphoinositol-pentakisphosphate kinase 2 isoform 14;protein_id=NP_001392400.1;extra_copy_number=0
CM058241.1	Liftoff	CDS	98598727	98598846	.	-	.	ID=cds-NP_001392400.1;Parent=rna-NM_001405471.1;Dbxref=GeneID:227399,GenBank:NP_001392400.1,MGI:MGI:2142810;Name=NP_001392400.1;Note=isoform 14 is encoded by transcript variant 15;gbkey=CDS;gene=Ppip5k2;product=inositol hexakisphosphate and diphosphoinositol-pentakisphosphate kinase 2 isoform 14;protein_id=NP_001392400.1;extra_copy_number=0
CM058241.1	Liftoff	CDS	98601119	98601191	.	-	.	ID=cds-NP_001392400.1;Parent=rna-NM_001405471.1;Dbxref=GeneID:227399,GenBank:NP_001392400.1,MGI:MGI:2142810;Name=NP_001392400.1;Note=isoform 14 is encoded by transcript variant 15;gbkey=CDS;gene=Ppip5k2;product=inositol hexakisphosphate and diphosphoinositol-pentakisphosphate kinase 2 isoform 14;protein_id=NP_001392400.1;extra_copy_number=0
CM058241.1	Liftoff	CDS	98604955	98605119	.	-	.	ID=cds-NP_001392400.1;Parent=rna-NM_001405471.1;Dbxref=GeneID:227399,GenBank:NP_001392400.1,MGI:MGI:2142810;Name=NP_001392400.1;Note=isoform 14 is encoded by transcript variant 15;gbkey=CDS;gene=Ppip5k2;product=inositol hexakisphosphate and diphosphoinositol-pentakisphosphate kinase 2 isoform 14;protein_id=NP_001392400.1;extra_copy_number=0
CM058241.1	Liftoff	CDS	98608474	98608590	.	-	.	ID=cds-NP_001392400.1;Parent=rna-NM_001405471.1;Dbxref=GeneID:227399,GenBank:NP_001392400.1,MGI:MGI:2142810;Name=NP_001392400.1;Note=isoform 14 is encoded by transcript variant 15;gbkey=CDS;gene=Ppip5k2;product=inositol hexakisphosphate and diphosphoinositol-pentakisphosphate kinase 2 isoform 14;protein_id=NP_001392400.1;extra_copy_number=0
CM058241.1	Liftoff	CDS	98608680	98608787	.	-	.	ID=cds-NP_001392400.1;Parent=rna-NM_001405471.1;Dbxref=GeneID:227399,GenBank:NP_001392400.1,MGI:MGI:2142810;Name=NP_001392400.1;Note=isoform 14 is encoded by transcript variant 15;gbkey=CDS;gene=Ppip5k2;product=inositol hexakisphosphate and diphosphoinositol-pentakisphosphate kinase 2 isoform 14;protein_id=NP_001392400.1;extra_copy_number=0
CM058241.1	Liftoff	CDS	98610203	98610317	.	-	.	ID=cds-NP_001392400.1;Parent=rna-NM_001405471.1;Dbxref=GeneID:227399,GenBank:NP_001392400.1,MGI:MGI:2142810;Name=NP_001392400.1;Note=isoform 14 is encoded by transcript variant 15;gbkey=CDS;gene=Ppip5k2;product=inositol hexakisphosphate and diphosphoinositol-pentakisphosphate kinase 2 isoform 14;protein_id=NP_001392400.1;extra_copy_number=0
CM058241.1	Liftoff	CDS	98611196	98611323	.	-	.	ID=cds-NP_001392400.1;Parent=rna-NM_001405471.1;Dbxref=GeneID:227399,GenBank:NP_001392400.1,MGI:MGI:2142810;Name=NP_001392400.1;Note=isoform 14 is encoded by transcript variant 15;gbkey=CDS;gene=Ppip5k2;product=inositol hexakisphosphate and diphosphoinositol-pentakisphosphate kinase 2 isoform 14;protein_id=NP_001392400.1;extra_copy_number=0
CM058241.1	Liftoff	CDS	98615171	98615394	.	-	.	ID=cds-NP_001392400.1;Parent=rna-NM_001405471.1;Dbxref=GeneID:227399,GenBank:NP_001392400.1,MGI:MGI:2142810;Name=NP_001392400.1;Note=isoform 14 is encoded by transcript variant 15;gbkey=CDS;gene=Ppip5k2;product=inositol hexakisphosphate and diphosphoinositol-pentakisphosphate kinase 2 isoform 14;protein_id=NP_001392400.1;extra_copy_number=0
CM058241.1	Liftoff	CDS	98616252	98616393	.	-	.	ID=cds-NP_001392400.1;Parent=rna-NM_001405471.1;Dbxref=GeneID:227399,GenBank:NP_001392400.1,MGI:MGI:2142810;Name=NP_001392400.1;Note=isoform 14 is encoded by transcript variant 15;gbkey=CDS;gene=Ppip5k2;product=inositol hexakisphosphate and diphosphoinositol-pentakisphosphate kinase 2 isoform 14;protein_id=NP_001392400.1;extra_copy_number=0
CM058241.1	Liftoff	CDS	98621749	98621931	.	-	.	ID=cds-NP_001392400.1;Parent=rna-NM_001405471.1;Dbxref=GeneID:227399,GenBank:NP_001392400.1,MGI:MGI:2142810;Name=NP_001392400.1;Note=isoform 14 is encoded by transcript variant 15;gbkey=CDS;gene=Ppip5k2;product=inositol hexakisphosphate and diphosphoinositol-pentakisphosphate kinase 2 isoform 14;protein_id=NP_001392400.1;extra_copy_number=0
CM058241.1	Liftoff	CDS	98622111	98622232	.	-	.	ID=cds-NP_001392400.1;Parent=rna-NM_001405471.1;Dbxref=GeneID:227399,GenBank:NP_001392400.1,MGI:MGI:2142810;Name=NP_001392400.1;Note=isoform 14 is encoded by transcript variant 15;gbkey=CDS;gene=Ppip5k2;product=inositol hexakisphosphate and diphosphoinositol-pentakisphosphate kinase 2 isoform 14;protein_id=NP_001392400.1;extra_copy_number=0
CM058241.1	Liftoff	CDS	98622357	98622482	.	-	.	ID=cds-NP_001392400.1;Parent=rna-NM_001405471.1;Dbxref=GeneID:227399,GenBank:NP_001392400.1,MGI:MGI:2142810;Name=NP_001392400.1;Note=isoform 14 is encoded by transcript variant 15;gbkey=CDS;gene=Ppip5k2;product=inositol hexakisphosphate and diphosphoinositol-pentakisphosphate kinase 2 isoform 14;protein_id=NP_001392400.1;extra_copy_number=0
CM058241.1	Liftoff	CDS	98625346	98625431	.	-	.	ID=cds-NP_001392400.1;Parent=rna-NM_001405471.1;Dbxref=GeneID:227399,GenBank:NP_001392400.1,MGI:MGI:2142810;Name=NP_001392400.1;Note=isoform 14 is encoded by transcript variant 15;gbkey=CDS;gene=Ppip5k2;product=inositol hexakisphosphate and diphosphoinositol-pentakisphosphate kinase 2 isoform 14;protein_id=NP_001392400.1;extra_copy_number=0
CM058241.1	Liftoff	CDS	98626452	98626561	.	-	.	ID=cds-NP_001392400.1;Parent=rna-NM_001405471.1;Dbxref=GeneID:227399,GenBank:NP_001392400.1,MGI:MGI:2142810;Name=NP_001392400.1;Note=isoform 14 is encoded by transcript variant 15;gbkey=CDS;gene=Ppip5k2;product=inositol hexakisphosphate and diphosphoinositol-pentakisphosphate kinase 2 isoform 14;protein_id=NP_001392400.1;extra_copy_number=0
CM058241.1	Liftoff	CDS	98626684	98626759	.	-	.	ID=cds-NP_001392400.1;Parent=rna-NM_001405471.1;Dbxref=GeneID:227399,GenBank:NP_001392400.1,MGI:MGI:2142810;Name=NP_001392400.1;Note=isoform 14 is encoded by transcript variant 15;gbkey=CDS;gene=Ppip5k2;product=inositol hexakisphosphate and diphosphoinositol-pentakisphosphate kinase 2 isoform 14;protein_id=NP_001392400.1;extra_copy_number=0
CM058241.1	Liftoff	CDS	98627707	98627793	.	-	.	ID=cds-NP_001392400.1;Parent=rna-NM_001405471.1;Dbxref=GeneID:227399,GenBank:NP_001392400.1,MGI:MGI:2142810;Name=NP_001392400.1;Note=isoform 14 is encoded by transcript variant 15;gbkey=CDS;gene=Ppip5k2;product=inositol hexakisphosphate and diphosphoinositol-pentakisphosphate kinase 2 isoform 14;protein_id=NP_001392400.1;extra_copy_number=0
CM058241.1	Liftoff	CDS	98628836	98628937	.	-	.	ID=cds-NP_001392400.1;Parent=rna-NM_001405471.1;Dbxref=GeneID:227399,GenBank:NP_001392400.1,MGI:MGI:2142810;Name=NP_001392400.1;Note=isoform 14 is encoded by transcript variant 15;gbkey=CDS;gene=Ppip5k2;product=inositol hexakisphosphate and diphosphoinositol-pentakisphosphate kinase 2 isoform 14;protein_id=NP_001392400.1;extra_copy_number=0
CM058241.1	Liftoff	CDS	98630833	98630954	.	-	.	ID=cds-NP_001392400.1;Parent=rna-NM_001405471.1;Dbxref=GeneID:227399,GenBank:NP_001392400.1,MGI:MGI:2142810;Name=NP_001392400.1;Note=isoform 14 is encoded by transcript variant 15;gbkey=CDS;gene=Ppip5k2;product=inositol hexakisphosphate and diphosphoinositol-pentakisphosphate kinase 2 isoform 14;protein_id=NP_001392400.1;extra_copy_number=0
CM058241.1	Liftoff	CDS	98631858	98632019	.	-	.	ID=cds-NP_001392400.1;Parent=rna-NM_001405471.1;Dbxref=GeneID:227399,GenBank:NP_001392400.1,MGI:MGI:2142810;Name=NP_001392400.1;Note=isoform 14 is encoded by transcript variant 15;gbkey=CDS;gene=Ppip5k2;product=inositol hexakisphosphate and diphosphoinositol-pentakisphosphate kinase 2 isoform 14;protein_id=NP_001392400.1;extra_copy_number=0
CM058241.1	Liftoff	CDS	98633995	98634021	.	-	.	ID=cds-NP_001392400.1;Parent=rna-NM_001405471.1;Dbxref=GeneID:227399,GenBank:NP_001392400.1,MGI:MGI:2142810;Name=NP_001392400.1;Note=isoform 14 is encoded by transcript variant 15;gbkey=CDS;gene=Ppip5k2;product=inositol hexakisphosphate and diphosphoinositol-pentakisphosphate kinase 2 isoform 14;protein_id=NP_001392400.1;extra_copy_number=0
CM058241.1	Liftoff	mRNA	98587328	98651341	.	-	.	ID=rna-NM_001405472.1;Parent=gene-Ppip5k2;Dbxref=GeneID:227399,GenBank:NM_001405472.1,MGI:MGI:2142810;Name=NM_001405472.1;gbkey=mRNA;gene=Ppip5k2;product=diphosphoinositol pentakisphosphate kinase 2%2C transcript variant 16;transcript_id=NM_001405472.1;matches_ref_protein=True;valid_ORF=True;extra_copy_number=0
CM058241.1	Liftoff	exon	98587328	98589115	.	-	.	ID=exon-NM_001405472.1-27;Parent=rna-NM_001405472.1;Dbxref=GeneID:227399,GenBank:NM_001405472.1,MGI:MGI:2142810;gbkey=mRNA;gene=Ppip5k2;product=diphosphoinositol pentakisphosphate kinase 2%2C transcript variant 16;transcript_id=NM_001405472.1;extra_copy_number=0
CM058241.1	Liftoff	exon	98593008	98593133	.	-	.	ID=exon-NM_001405472.1-26;Parent=rna-NM_001405472.1;Dbxref=GeneID:227399,GenBank:NM_001405472.1,MGI:MGI:2142810;gbkey=mRNA;gene=Ppip5k2;product=diphosphoinositol pentakisphosphate kinase 2%2C transcript variant 16;transcript_id=NM_001405472.1;extra_copy_number=0
CM058241.1	Liftoff	exon	98594289	98594429	.	-	.	ID=exon-NM_001405472.1-25;Parent=rna-NM_001405472.1;Dbxref=GeneID:227399,GenBank:NM_001405472.1,MGI:MGI:2142810;gbkey=mRNA;gene=Ppip5k2;product=diphosphoinositol pentakisphosphate kinase 2%2C transcript variant 16;transcript_id=NM_001405472.1;extra_copy_number=0
CM058241.1	Liftoff	exon	98601119	98601191	.	-	.	ID=exon-NM_001405472.1-24;Parent=rna-NM_001405472.1;Dbxref=GeneID:227399,GenBank:NM_001405472.1,MGI:MGI:2142810;gbkey=mRNA;gene=Ppip5k2;product=diphosphoinositol pentakisphosphate kinase 2%2C transcript variant 16;transcript_id=NM_001405472.1;extra_copy_number=0
CM058241.1	Liftoff	exon	98604955	98605119	.	-	.	ID=exon-NM_001405472.1-23;Parent=rna-NM_001405472.1;Dbxref=GeneID:227399,GenBank:NM_001405472.1,MGI:MGI:2142810;gbkey=mRNA;gene=Ppip5k2;product=diphosphoinositol pentakisphosphate kinase 2%2C transcript variant 16;transcript_id=NM_001405472.1;extra_copy_number=0
CM058241.1	Liftoff	exon	98608474	98608590	.	-	.	ID=exon-NM_001405472.1-22;Parent=rna-NM_001405472.1;Dbxref=GeneID:227399,GenBank:NM_001405472.1,MGI:MGI:2142810;gbkey=mRNA;gene=Ppip5k2;product=diphosphoinositol pentakisphosphate kinase 2%2C transcript variant 16;transcript_id=NM_001405472.1;extra_copy_number=0
CM058241.1	Liftoff	exon	98608680	98608787	.	-	.	ID=exon-NM_001405472.1-21;Parent=rna-NM_001405472.1;Dbxref=GeneID:227399,GenBank:NM_001405472.1,MGI:MGI:2142810;gbkey=mRNA;gene=Ppip5k2;product=diphosphoinositol pentakisphosphate kinase 2%2C transcript variant 16;transcript_id=NM_001405472.1;extra_copy_number=0
CM058241.1	Liftoff	exon	98610203	98610317	.	-	.	ID=exon-NM_001405472.1-20;Parent=rna-NM_001405472.1;Dbxref=GeneID:227399,GenBank:NM_001405472.1,MGI:MGI:2142810;gbkey=mRNA;gene=Ppip5k2;product=diphosphoinositol pentakisphosphate kinase 2%2C transcript variant 16;transcript_id=NM_001405472.1;extra_copy_number=0
CM058241.1	Liftoff	exon	98611196	98611323	.	-	.	ID=exon-NM_001405472.1-19;Parent=rna-NM_001405472.1;Dbxref=GeneID:227399,GenBank:NM_001405472.1,MGI:MGI:2142810;gbkey=mRNA;gene=Ppip5k2;product=diphosphoinositol pentakisphosphate kinase 2%2C transcript variant 16;transcript_id=NM_001405472.1;extra_copy_number=0
CM058241.1	Liftoff	exon	98615171	98615394	.	-	.	ID=exon-NM_001405472.1-18;Parent=rna-NM_001405472.1;Dbxref=GeneID:227399,GenBank:NM_001405472.1,MGI:MGI:2142810;gbkey=mRNA;gene=Ppip5k2;product=diphosphoinositol pentakisphosphate kinase 2%2C transcript variant 16;transcript_id=NM_001405472.1;extra_copy_number=0
CM058241.1	Liftoff	exon	98616252	98616393	.	-	.	ID=exon-NM_001405472.1-17;Parent=rna-NM_001405472.1;Dbxref=GeneID:227399,GenBank:NM_001405472.1,MGI:MGI:2142810;gbkey=mRNA;gene=Ppip5k2;product=diphosphoinositol pentakisphosphate kinase 2%2C transcript variant 16;transcript_id=NM_001405472.1;extra_copy_number=0
CM058241.1	Liftoff	exon	98621749	98621931	.	-	.	ID=exon-NM_001405472.1-16;Parent=rna-NM_001405472.1;Dbxref=GeneID:227399,GenBank:NM_001405472.1,MGI:MGI:2142810;gbkey=mRNA;gene=Ppip5k2;product=diphosphoinositol pentakisphosphate kinase 2%2C transcript variant 16;transcript_id=NM_001405472.1;extra_copy_number=0
CM058241.1	Liftoff	exon	98622111	98622232	.	-	.	ID=exon-NM_001405472.1-15;Parent=rna-NM_001405472.1;Dbxref=GeneID:227399,GenBank:NM_001405472.1,MGI:MGI:2142810;gbkey=mRNA;gene=Ppip5k2;product=diphosphoinositol pentakisphosphate kinase 2%2C transcript variant 16;transcript_id=NM_001405472.1;extra_copy_number=0
CM058241.1	Liftoff	exon	98622357	98622482	.	-	.	ID=exon-NM_001405472.1-14;Parent=rna-NM_001405472.1;Dbxref=GeneID:227399,GenBank:NM_001405472.1,MGI:MGI:2142810;gbkey=mRNA;gene=Ppip5k2;product=diphosphoinositol pentakisphosphate kinase 2%2C transcript variant 16;transcript_id=NM_001405472.1;extra_copy_number=0
CM058241.1	Liftoff	exon	98625346	98625431	.	-	.	ID=exon-NM_001405472.1-13;Parent=rna-NM_001405472.1;Dbxref=GeneID:227399,GenBank:NM_001405472.1,MGI:MGI:2142810;gbkey=mRNA;gene=Ppip5k2;product=diphosphoinositol pentakisphosphate kinase 2%2C transcript variant 16;transcript_id=NM_001405472.1;extra_copy_number=0
CM058241.1	Liftoff	exon	98626452	98626561	.	-	.	ID=exon-NM_001405472.1-12;Parent=rna-NM_001405472.1;Dbxref=GeneID:227399,GenBank:NM_001405472.1,MGI:MGI:2142810;gbkey=mRNA;gene=Ppip5k2;product=diphosphoinositol pentakisphosphate kinase 2%2C transcript variant 16;transcript_id=NM_001405472.1;extra_copy_number=0
CM058241.1	Liftoff	exon	98626684	98626759	.	-	.	ID=exon-NM_001405472.1-11;Parent=rna-NM_001405472.1;Dbxref=GeneID:227399,GenBank:NM_001405472.1,MGI:MGI:2142810;gbkey=mRNA;gene=Ppip5k2;product=diphosphoinositol pentakisphosphate kinase 2%2C transcript variant 16;transcript_id=NM_001405472.1;extra_copy_number=0
CM058241.1	Liftoff	exon	98627707	98627793	.	-	.	ID=exon-NM_001405472.1-10;Parent=rna-NM_001405472.1;Dbxref=GeneID:227399,GenBank:NM_001405472.1,MGI:MGI:2142810;gbkey=mRNA;gene=Ppip5k2;product=diphosphoinositol pentakisphosphate kinase 2%2C transcript variant 16;transcript_id=NM_001405472.1;extra_copy_number=0
CM058241.1	Liftoff	exon	98628836	98628937	.	-	.	ID=exon-NM_001405472.1-9;Parent=rna-NM_001405472.1;Dbxref=GeneID:227399,GenBank:NM_001405472.1,MGI:MGI:2142810;gbkey=mRNA;gene=Ppip5k2;product=diphosphoinositol pentakisphosphate kinase 2%2C transcript variant 16;transcript_id=NM_001405472.1;extra_copy_number=0
CM058241.1	Liftoff	exon	98630833	98630954	.	-	.	ID=exon-NM_001405472.1-8;Parent=rna-NM_001405472.1;Dbxref=GeneID:227399,GenBank:NM_001405472.1,MGI:MGI:2142810;gbkey=mRNA;gene=Ppip5k2;product=diphosphoinositol pentakisphosphate kinase 2%2C transcript variant 16;transcript_id=NM_001405472.1;extra_copy_number=0
CM058241.1	Liftoff	exon	98631858	98632019	.	-	.	ID=exon-NM_001405472.1-7;Parent=rna-NM_001405472.1;Dbxref=GeneID:227399,GenBank:NM_001405472.1,MGI:MGI:2142810;gbkey=mRNA;gene=Ppip5k2;product=diphosphoinositol pentakisphosphate kinase 2%2C transcript variant 16;transcript_id=NM_001405472.1;extra_copy_number=0
CM058241.1	Liftoff	exon	98633995	98634096	.	-	.	ID=exon-NM_001405472.1-6;Parent=rna-NM_001405472.1;Dbxref=GeneID:227399,GenBank:NM_001405472.1,MGI:MGI:2142810;gbkey=mRNA;gene=Ppip5k2;product=diphosphoinositol pentakisphosphate kinase 2%2C transcript variant 16;transcript_id=NM_001405472.1;extra_copy_number=0
CM058241.1	Liftoff	exon	98636346	98636500	.	-	.	ID=exon-NM_001405472.1-5;Parent=rna-NM_001405472.1;Dbxref=GeneID:227399,GenBank:NM_001405472.1,MGI:MGI:2142810;gbkey=mRNA;gene=Ppip5k2;product=diphosphoinositol pentakisphosphate kinase 2%2C transcript variant 16;transcript_id=NM_001405472.1;extra_copy_number=0
CM058241.1	Liftoff	exon	98637177	98637262	.	-	.	ID=exon-NM_001405472.1-4;Parent=rna-NM_001405472.1;Dbxref=GeneID:227399,GenBank:NM_001405472.1,MGI:MGI:2142810;gbkey=mRNA;gene=Ppip5k2;product=diphosphoinositol pentakisphosphate kinase 2%2C transcript variant 16;transcript_id=NM_001405472.1;extra_copy_number=0
CM058241.1	Liftoff	exon	98640460	98640655	.	-	.	ID=exon-NM_001405472.1-3;Parent=rna-NM_001405472.1;Dbxref=GeneID:227399,GenBank:NM_001405472.1,MGI:MGI:2142810;gbkey=mRNA;gene=Ppip5k2;product=diphosphoinositol pentakisphosphate kinase 2%2C transcript variant 16;transcript_id=NM_001405472.1;extra_copy_number=0
CM058241.1	Liftoff	exon	98642716	98643112	.	-	.	ID=exon-NM_001405472.1-2;Parent=rna-NM_001405472.1;Dbxref=GeneID:227399,GenBank:NM_001405472.1,MGI:MGI:2142810;gbkey=mRNA;gene=Ppip5k2;product=diphosphoinositol pentakisphosphate kinase 2%2C transcript variant 16;transcript_id=NM_001405472.1;extra_copy_number=0
CM058241.1	Liftoff	exon	98651146	98651341	.	-	.	ID=exon-NM_001405472.1-1;Parent=rna-NM_001405472.1;Dbxref=GeneID:227399,GenBank:NM_001405472.1,MGI:MGI:2142810;gbkey=mRNA;gene=Ppip5k2;product=diphosphoinositol pentakisphosphate kinase 2%2C transcript variant 16;transcript_id=NM_001405472.1;extra_copy_number=0
CM058241.1	Liftoff	CDS	98589003	98589115	.	-	.	ID=cds-NP_001392401.1;Parent=rna-NM_001405472.1;Dbxref=GeneID:227399,GenBank:NP_001392401.1,MGI:MGI:2142810;Name=NP_001392401.1;Note=isoform 15 is encoded by transcript variant 16;gbkey=CDS;gene=Ppip5k2;product=inositol hexakisphosphate and diphosphoinositol-pentakisphosphate kinase 2 isoform 15;protein_id=NP_001392401.1;extra_copy_number=0
CM058241.1	Liftoff	CDS	98593008	98593133	.	-	.	ID=cds-NP_001392401.1;Parent=rna-NM_001405472.1;Dbxref=GeneID:227399,GenBank:NP_001392401.1,MGI:MGI:2142810;Name=NP_001392401.1;Note=isoform 15 is encoded by transcript variant 16;gbkey=CDS;gene=Ppip5k2;product=inositol hexakisphosphate and diphosphoinositol-pentakisphosphate kinase 2 isoform 15;protein_id=NP_001392401.1;extra_copy_number=0
CM058241.1	Liftoff	CDS	98594289	98594429	.	-	.	ID=cds-NP_001392401.1;Parent=rna-NM_001405472.1;Dbxref=GeneID:227399,GenBank:NP_001392401.1,MGI:MGI:2142810;Name=NP_001392401.1;Note=isoform 15 is encoded by transcript variant 16;gbkey=CDS;gene=Ppip5k2;product=inositol hexakisphosphate and diphosphoinositol-pentakisphosphate kinase 2 isoform 15;protein_id=NP_001392401.1;extra_copy_number=0
CM058241.1	Liftoff	CDS	98601119	98601191	.	-	.	ID=cds-NP_001392401.1;Parent=rna-NM_001405472.1;Dbxref=GeneID:227399,GenBank:NP_001392401.1,MGI:MGI:2142810;Name=NP_001392401.1;Note=isoform 15 is encoded by transcript variant 16;gbkey=CDS;gene=Ppip5k2;product=inositol hexakisphosphate and diphosphoinositol-pentakisphosphate kinase 2 isoform 15;protein_id=NP_001392401.1;extra_copy_number=0
CM058241.1	Liftoff	CDS	98604955	98605119	.	-	.	ID=cds-NP_001392401.1;Parent=rna-NM_001405472.1;Dbxref=GeneID:227399,GenBank:NP_001392401.1,MGI:MGI:2142810;Name=NP_001392401.1;Note=isoform 15 is encoded by transcript variant 16;gbkey=CDS;gene=Ppip5k2;product=inositol hexakisphosphate and diphosphoinositol-pentakisphosphate kinase 2 isoform 15;protein_id=NP_001392401.1;extra_copy_number=0
CM058241.1	Liftoff	CDS	98608474	98608590	.	-	.	ID=cds-NP_001392401.1;Parent=rna-NM_001405472.1;Dbxref=GeneID:227399,GenBank:NP_001392401.1,MGI:MGI:2142810;Name=NP_001392401.1;Note=isoform 15 is encoded by transcript variant 16;gbkey=CDS;gene=Ppip5k2;product=inositol hexakisphosphate and diphosphoinositol-pentakisphosphate kinase 2 isoform 15;protein_id=NP_001392401.1;extra_copy_number=0
CM058241.1	Liftoff	CDS	98608680	98608787	.	-	.	ID=cds-NP_001392401.1;Parent=rna-NM_001405472.1;Dbxref=GeneID:227399,GenBank:NP_001392401.1,MGI:MGI:2142810;Name=NP_001392401.1;Note=isoform 15 is encoded by transcript variant 16;gbkey=CDS;gene=Ppip5k2;product=inositol hexakisphosphate and diphosphoinositol-pentakisphosphate kinase 2 isoform 15;protein_id=NP_001392401.1;extra_copy_number=0
CM058241.1	Liftoff	CDS	98610203	98610317	.	-	.	ID=cds-NP_001392401.1;Parent=rna-NM_001405472.1;Dbxref=GeneID:227399,GenBank:NP_001392401.1,MGI:MGI:2142810;Name=NP_001392401.1;Note=isoform 15 is encoded by transcript variant 16;gbkey=CDS;gene=Ppip5k2;product=inositol hexakisphosphate and diphosphoinositol-pentakisphosphate kinase 2 isoform 15;protein_id=NP_001392401.1;extra_copy_number=0
CM058241.1	Liftoff	CDS	98611196	98611323	.	-	.	ID=cds-NP_001392401.1;Parent=rna-NM_001405472.1;Dbxref=GeneID:227399,GenBank:NP_001392401.1,MGI:MGI:2142810;Name=NP_001392401.1;Note=isoform 15 is encoded by transcript variant 16;gbkey=CDS;gene=Ppip5k2;product=inositol hexakisphosphate and diphosphoinositol-pentakisphosphate kinase 2 isoform 15;protein_id=NP_001392401.1;extra_copy_number=0
CM058241.1	Liftoff	CDS	98615171	98615394	.	-	.	ID=cds-NP_001392401.1;Parent=rna-NM_001405472.1;Dbxref=GeneID:227399,GenBank:NP_001392401.1,MGI:MGI:2142810;Name=NP_001392401.1;Note=isoform 15 is encoded by transcript variant 16;gbkey=CDS;gene=Ppip5k2;product=inositol hexakisphosphate and diphosphoinositol-pentakisphosphate kinase 2 isoform 15;protein_id=NP_001392401.1;extra_copy_number=0
CM058241.1	Liftoff	CDS	98616252	98616393	.	-	.	ID=cds-NP_001392401.1;Parent=rna-NM_001405472.1;Dbxref=GeneID:227399,GenBank:NP_001392401.1,MGI:MGI:2142810;Name=NP_001392401.1;Note=isoform 15 is encoded by transcript variant 16;gbkey=CDS;gene=Ppip5k2;product=inositol hexakisphosphate and diphosphoinositol-pentakisphosphate kinase 2 isoform 15;protein_id=NP_001392401.1;extra_copy_number=0
CM058241.1	Liftoff	CDS	98621749	98621931	.	-	.	ID=cds-NP_001392401.1;Parent=rna-NM_001405472.1;Dbxref=GeneID:227399,GenBank:NP_001392401.1,MGI:MGI:2142810;Name=NP_001392401.1;Note=isoform 15 is encoded by transcript variant 16;gbkey=CDS;gene=Ppip5k2;product=inositol hexakisphosphate and diphosphoinositol-pentakisphosphate kinase 2 isoform 15;protein_id=NP_001392401.1;extra_copy_number=0
CM058241.1	Liftoff	CDS	98622111	98622232	.	-	.	ID=cds-NP_001392401.1;Parent=rna-NM_001405472.1;Dbxref=GeneID:227399,GenBank:NP_001392401.1,MGI:MGI:2142810;Name=NP_001392401.1;Note=isoform 15 is encoded by transcript variant 16;gbkey=CDS;gene=Ppip5k2;product=inositol hexakisphosphate and diphosphoinositol-pentakisphosphate kinase 2 isoform 15;protein_id=NP_001392401.1;extra_copy_number=0
CM058241.1	Liftoff	CDS	98622357	98622482	.	-	.	ID=cds-NP_001392401.1;Parent=rna-NM_001405472.1;Dbxref=GeneID:227399,GenBank:NP_001392401.1,MGI:MGI:2142810;Name=NP_001392401.1;Note=isoform 15 is encoded by transcript variant 16;gbkey=CDS;gene=Ppip5k2;product=inositol hexakisphosphate and diphosphoinositol-pentakisphosphate kinase 2 isoform 15;protein_id=NP_001392401.1;extra_copy_number=0
CM058241.1	Liftoff	CDS	98625346	98625431	.	-	.	ID=cds-NP_001392401.1;Parent=rna-NM_001405472.1;Dbxref=GeneID:227399,GenBank:NP_001392401.1,MGI:MGI:2142810;Name=NP_001392401.1;Note=isoform 15 is encoded by transcript variant 16;gbkey=CDS;gene=Ppip5k2;product=inositol hexakisphosphate and diphosphoinositol-pentakisphosphate kinase 2 isoform 15;protein_id=NP_001392401.1;extra_copy_number=0
CM058241.1	Liftoff	CDS	98626452	98626561	.	-	.	ID=cds-NP_001392401.1;Parent=rna-NM_001405472.1;Dbxref=GeneID:227399,GenBank:NP_001392401.1,MGI:MGI:2142810;Name=NP_001392401.1;Note=isoform 15 is encoded by transcript variant 16;gbkey=CDS;gene=Ppip5k2;product=inositol hexakisphosphate and diphosphoinositol-pentakisphosphate kinase 2 isoform 15;protein_id=NP_001392401.1;extra_copy_number=0
CM058241.1	Liftoff	CDS	98626684	98626759	.	-	.	ID=cds-NP_001392401.1;Parent=rna-NM_001405472.1;Dbxref=GeneID:227399,GenBank:NP_001392401.1,MGI:MGI:2142810;Name=NP_001392401.1;Note=isoform 15 is encoded by transcript variant 16;gbkey=CDS;gene=Ppip5k2;product=inositol hexakisphosphate and diphosphoinositol-pentakisphosphate kinase 2 isoform 15;protein_id=NP_001392401.1;extra_copy_number=0
CM058241.1	Liftoff	CDS	98627707	98627793	.	-	.	ID=cds-NP_001392401.1;Parent=rna-NM_001405472.1;Dbxref=GeneID:227399,GenBank:NP_001392401.1,MGI:MGI:2142810;Name=NP_001392401.1;Note=isoform 15 is encoded by transcript variant 16;gbkey=CDS;gene=Ppip5k2;product=inositol hexakisphosphate and diphosphoinositol-pentakisphosphate kinase 2 isoform 15;protein_id=NP_001392401.1;extra_copy_number=0
CM058241.1	Liftoff	CDS	98628836	98628937	.	-	.	ID=cds-NP_001392401.1;Parent=rna-NM_001405472.1;Dbxref=GeneID:227399,GenBank:NP_001392401.1,MGI:MGI:2142810;Name=NP_001392401.1;Note=isoform 15 is encoded by transcript variant 16;gbkey=CDS;gene=Ppip5k2;product=inositol hexakisphosphate and diphosphoinositol-pentakisphosphate kinase 2 isoform 15;protein_id=NP_001392401.1;extra_copy_number=0
CM058241.1	Liftoff	CDS	98630833	98630954	.	-	.	ID=cds-NP_001392401.1;Parent=rna-NM_001405472.1;Dbxref=GeneID:227399,GenBank:NP_001392401.1,MGI:MGI:2142810;Name=NP_001392401.1;Note=isoform 15 is encoded by transcript variant 16;gbkey=CDS;gene=Ppip5k2;product=inositol hexakisphosphate and diphosphoinositol-pentakisphosphate kinase 2 isoform 15;protein_id=NP_001392401.1;extra_copy_number=0
CM058241.1	Liftoff	CDS	98631858	98632019	.	-	.	ID=cds-NP_001392401.1;Parent=rna-NM_001405472.1;Dbxref=GeneID:227399,GenBank:NP_001392401.1,MGI:MGI:2142810;Name=NP_001392401.1;Note=isoform 15 is encoded by transcript variant 16;gbkey=CDS;gene=Ppip5k2;product=inositol hexakisphosphate and diphosphoinositol-pentakisphosphate kinase 2 isoform 15;protein_id=NP_001392401.1;extra_copy_number=0
CM058241.1	Liftoff	CDS	98633995	98634021	.	-	.	ID=cds-NP_001392401.1;Parent=rna-NM_001405472.1;Dbxref=GeneID:227399,GenBank:NP_001392401.1,MGI:MGI:2142810;Name=NP_001392401.1;Note=isoform 15 is encoded by transcript variant 16;gbkey=CDS;gene=Ppip5k2;product=inositol hexakisphosphate and diphosphoinositol-pentakisphosphate kinase 2 isoform 15;protein_id=NP_001392401.1;extra_copy_number=0
CM058241.1	Liftoff	mRNA	98587328	98651341	.	-	.	ID=rna-NM_001405473.1;Parent=gene-Ppip5k2;Dbxref=GeneID:227399,GenBank:NM_001405473.1,MGI:MGI:2142810;Name=NM_001405473.1;gbkey=mRNA;gene=Ppip5k2;product=diphosphoinositol pentakisphosphate kinase 2%2C transcript variant 17;transcript_id=NM_001405473.1;matches_ref_protein=True;valid_ORF=True;extra_copy_number=0
CM058241.1	Liftoff	exon	98587328	98589112	.	-	.	ID=exon-NM_001405473.1-28;Parent=rna-NM_001405473.1;Dbxref=GeneID:227399,GenBank:NM_001405473.1,MGI:MGI:2142810;gbkey=mRNA;gene=Ppip5k2;product=diphosphoinositol pentakisphosphate kinase 2%2C transcript variant 17;transcript_id=NM_001405473.1;extra_copy_number=0
CM058241.1	Liftoff	exon	98593008	98593133	.	-	.	ID=exon-NM_001405473.1-27;Parent=rna-NM_001405473.1;Dbxref=GeneID:227399,GenBank:NM_001405473.1,MGI:MGI:2142810;gbkey=mRNA;gene=Ppip5k2;product=diphosphoinositol pentakisphosphate kinase 2%2C transcript variant 17;transcript_id=NM_001405473.1;extra_copy_number=0
CM058241.1	Liftoff	exon	98594289	98594429	.	-	.	ID=exon-NM_001405473.1-26;Parent=rna-NM_001405473.1;Dbxref=GeneID:227399,GenBank:NM_001405473.1,MGI:MGI:2142810;gbkey=mRNA;gene=Ppip5k2;product=diphosphoinositol pentakisphosphate kinase 2%2C transcript variant 17;transcript_id=NM_001405473.1;extra_copy_number=0
CM058241.1	Liftoff	exon	98601119	98601191	.	-	.	ID=exon-NM_001405473.1-25;Parent=rna-NM_001405473.1;Dbxref=GeneID:227399,GenBank:NM_001405473.1,MGI:MGI:2142810;gbkey=mRNA;gene=Ppip5k2;product=diphosphoinositol pentakisphosphate kinase 2%2C transcript variant 17;transcript_id=NM_001405473.1;extra_copy_number=0
CM058241.1	Liftoff	exon	98604955	98605119	.	-	.	ID=exon-NM_001405473.1-24;Parent=rna-NM_001405473.1;Dbxref=GeneID:227399,GenBank:NM_001405473.1,MGI:MGI:2142810;gbkey=mRNA;gene=Ppip5k2;product=diphosphoinositol pentakisphosphate kinase 2%2C transcript variant 17;transcript_id=NM_001405473.1;extra_copy_number=0
CM058241.1	Liftoff	exon	98608474	98608590	.	-	.	ID=exon-NM_001405473.1-23;Parent=rna-NM_001405473.1;Dbxref=GeneID:227399,GenBank:NM_001405473.1,MGI:MGI:2142810;gbkey=mRNA;gene=Ppip5k2;product=diphosphoinositol pentakisphosphate kinase 2%2C transcript variant 17;transcript_id=NM_001405473.1;extra_copy_number=0
CM058241.1	Liftoff	exon	98608680	98608787	.	-	.	ID=exon-NM_001405473.1-22;Parent=rna-NM_001405473.1;Dbxref=GeneID:227399,GenBank:NM_001405473.1,MGI:MGI:2142810;gbkey=mRNA;gene=Ppip5k2;product=diphosphoinositol pentakisphosphate kinase 2%2C transcript variant 17;transcript_id=NM_001405473.1;extra_copy_number=0
CM058241.1	Liftoff	exon	98610203	98610317	.	-	.	ID=exon-NM_001405473.1-21;Parent=rna-NM_001405473.1;Dbxref=GeneID:227399,GenBank:NM_001405473.1,MGI:MGI:2142810;gbkey=mRNA;gene=Ppip5k2;product=diphosphoinositol pentakisphosphate kinase 2%2C transcript variant 17;transcript_id=NM_001405473.1;extra_copy_number=0
CM058241.1	Liftoff	exon	98611196	98611323	.	-	.	ID=exon-NM_001405473.1-20;Parent=rna-NM_001405473.1;Dbxref=GeneID:227399,GenBank:NM_001405473.1,MGI:MGI:2142810;gbkey=mRNA;gene=Ppip5k2;product=diphosphoinositol pentakisphosphate kinase 2%2C transcript variant 17;transcript_id=NM_001405473.1;extra_copy_number=0
CM058241.1	Liftoff	exon	98615171	98615394	.	-	.	ID=exon-NM_001405473.1-19;Parent=rna-NM_001405473.1;Dbxref=GeneID:227399,GenBank:NM_001405473.1,MGI:MGI:2142810;gbkey=mRNA;gene=Ppip5k2;product=diphosphoinositol pentakisphosphate kinase 2%2C transcript variant 17;transcript_id=NM_001405473.1;extra_copy_number=0
CM058241.1	Liftoff	exon	98616252	98616393	.	-	.	ID=exon-NM_001405473.1-18;Parent=rna-NM_001405473.1;Dbxref=GeneID:227399,GenBank:NM_001405473.1,MGI:MGI:2142810;gbkey=mRNA;gene=Ppip5k2;product=diphosphoinositol pentakisphosphate kinase 2%2C transcript variant 17;transcript_id=NM_001405473.1;extra_copy_number=0
CM058241.1	Liftoff	exon	98621749	98621931	.	-	.	ID=exon-NM_001405473.1-17;Parent=rna-NM_001405473.1;Dbxref=GeneID:227399,GenBank:NM_001405473.1,MGI:MGI:2142810;gbkey=mRNA;gene=Ppip5k2;product=diphosphoinositol pentakisphosphate kinase 2%2C transcript variant 17;transcript_id=NM_001405473.1;extra_copy_number=0
CM058241.1	Liftoff	exon	98622111	98622232	.	-	.	ID=exon-NM_001405473.1-16;Parent=rna-NM_001405473.1;Dbxref=GeneID:227399,GenBank:NM_001405473.1,MGI:MGI:2142810;gbkey=mRNA;gene=Ppip5k2;product=diphosphoinositol pentakisphosphate kinase 2%2C transcript variant 17;transcript_id=NM_001405473.1;extra_copy_number=0
CM058241.1	Liftoff	exon	98622357	98622482	.	-	.	ID=exon-NM_001405473.1-15;Parent=rna-NM_001405473.1;Dbxref=GeneID:227399,GenBank:NM_001405473.1,MGI:MGI:2142810;gbkey=mRNA;gene=Ppip5k2;product=diphosphoinositol pentakisphosphate kinase 2%2C transcript variant 17;transcript_id=NM_001405473.1;extra_copy_number=0
CM058241.1	Liftoff	exon	98625346	98625431	.	-	.	ID=exon-NM_001405473.1-14;Parent=rna-NM_001405473.1;Dbxref=GeneID:227399,GenBank:NM_001405473.1,MGI:MGI:2142810;gbkey=mRNA;gene=Ppip5k2;product=diphosphoinositol pentakisphosphate kinase 2%2C transcript variant 17;transcript_id=NM_001405473.1;extra_copy_number=0
CM058241.1	Liftoff	exon	98626452	98626561	.	-	.	ID=exon-NM_001405473.1-13;Parent=rna-NM_001405473.1;Dbxref=GeneID:227399,GenBank:NM_001405473.1,MGI:MGI:2142810;gbkey=mRNA;gene=Ppip5k2;product=diphosphoinositol pentakisphosphate kinase 2%2C transcript variant 17;transcript_id=NM_001405473.1;extra_copy_number=0
CM058241.1	Liftoff	exon	98626684	98626759	.	-	.	ID=exon-NM_001405473.1-12;Parent=rna-NM_001405473.1;Dbxref=GeneID:227399,GenBank:NM_001405473.1,MGI:MGI:2142810;gbkey=mRNA;gene=Ppip5k2;product=diphosphoinositol pentakisphosphate kinase 2%2C transcript variant 17;transcript_id=NM_001405473.1;extra_copy_number=0
CM058241.1	Liftoff	exon	98627707	98627793	.	-	.	ID=exon-NM_001405473.1-11;Parent=rna-NM_001405473.1;Dbxref=GeneID:227399,GenBank:NM_001405473.1,MGI:MGI:2142810;gbkey=mRNA;gene=Ppip5k2;product=diphosphoinositol pentakisphosphate kinase 2%2C transcript variant 17;transcript_id=NM_001405473.1;extra_copy_number=0
CM058241.1	Liftoff	exon	98628836	98628937	.	-	.	ID=exon-NM_001405473.1-10;Parent=rna-NM_001405473.1;Dbxref=GeneID:227399,GenBank:NM_001405473.1,MGI:MGI:2142810;gbkey=mRNA;gene=Ppip5k2;product=diphosphoinositol pentakisphosphate kinase 2%2C transcript variant 17;transcript_id=NM_001405473.1;extra_copy_number=0
CM058241.1	Liftoff	exon	98630833	98630954	.	-	.	ID=exon-NM_001405473.1-9;Parent=rna-NM_001405473.1;Dbxref=GeneID:227399,GenBank:NM_001405473.1,MGI:MGI:2142810;gbkey=mRNA;gene=Ppip5k2;product=diphosphoinositol pentakisphosphate kinase 2%2C transcript variant 17;transcript_id=NM_001405473.1;extra_copy_number=0
CM058241.1	Liftoff	exon	98631858	98632019	.	-	.	ID=exon-NM_001405473.1-8;Parent=rna-NM_001405473.1;Dbxref=GeneID:227399,GenBank:NM_001405473.1,MGI:MGI:2142810;gbkey=mRNA;gene=Ppip5k2;product=diphosphoinositol pentakisphosphate kinase 2%2C transcript variant 17;transcript_id=NM_001405473.1;extra_copy_number=0
CM058241.1	Liftoff	exon	98633995	98634096	.	-	.	ID=exon-NM_001405473.1-7;Parent=rna-NM_001405473.1;Dbxref=GeneID:227399,GenBank:NM_001405473.1,MGI:MGI:2142810;gbkey=mRNA;gene=Ppip5k2;product=diphosphoinositol pentakisphosphate kinase 2%2C transcript variant 17;transcript_id=NM_001405473.1;extra_copy_number=0
CM058241.1	Liftoff	exon	98636346	98636500	.	-	.	ID=exon-NM_001405473.1-6;Parent=rna-NM_001405473.1;Dbxref=GeneID:227399,GenBank:NM_001405473.1,MGI:MGI:2142810;gbkey=mRNA;gene=Ppip5k2;product=diphosphoinositol pentakisphosphate kinase 2%2C transcript variant 17;transcript_id=NM_001405473.1;extra_copy_number=0
CM058241.1	Liftoff	exon	98637215	98637262	.	-	.	ID=exon-NM_001405473.1-5;Parent=rna-NM_001405473.1;Dbxref=GeneID:227399,GenBank:NM_001405473.1,MGI:MGI:2142810;gbkey=mRNA;gene=Ppip5k2;product=diphosphoinositol pentakisphosphate kinase 2%2C transcript variant 17;transcript_id=NM_001405473.1;extra_copy_number=0
CM058241.1	Liftoff	exon	98638135	98638225	.	-	.	ID=exon-NM_001405473.1-4;Parent=rna-NM_001405473.1;Dbxref=GeneID:227399,GenBank:NM_001405473.1,MGI:MGI:2142810;gbkey=mRNA;gene=Ppip5k2;product=diphosphoinositol pentakisphosphate kinase 2%2C transcript variant 17;transcript_id=NM_001405473.1;extra_copy_number=0
CM058241.1	Liftoff	exon	98640460	98640655	.	-	.	ID=exon-NM_001405473.1-3;Parent=rna-NM_001405473.1;Dbxref=GeneID:227399,GenBank:NM_001405473.1,MGI:MGI:2142810;gbkey=mRNA;gene=Ppip5k2;product=diphosphoinositol pentakisphosphate kinase 2%2C transcript variant 17;transcript_id=NM_001405473.1;extra_copy_number=0
CM058241.1	Liftoff	exon	98642716	98643112	.	-	.	ID=exon-NM_001405473.1-2;Parent=rna-NM_001405473.1;Dbxref=GeneID:227399,GenBank:NM_001405473.1,MGI:MGI:2142810;gbkey=mRNA;gene=Ppip5k2;product=diphosphoinositol pentakisphosphate kinase 2%2C transcript variant 17;transcript_id=NM_001405473.1;extra_copy_number=0
CM058241.1	Liftoff	exon	98651146	98651341	.	-	.	ID=exon-NM_001405473.1-1;Parent=rna-NM_001405473.1;Dbxref=GeneID:227399,GenBank:NM_001405473.1,MGI:MGI:2142810;gbkey=mRNA;gene=Ppip5k2;product=diphosphoinositol pentakisphosphate kinase 2%2C transcript variant 17;transcript_id=NM_001405473.1;extra_copy_number=0
CM058241.1	Liftoff	CDS	98589003	98589112	.	-	.	ID=cds-NP_001392402.1;Parent=rna-NM_001405473.1;Dbxref=GeneID:227399,GenBank:NP_001392402.1,MGI:MGI:2142810;Name=NP_001392402.1;Note=isoform 16 is encoded by transcript variant 17;gbkey=CDS;gene=Ppip5k2;product=inositol hexakisphosphate and diphosphoinositol-pentakisphosphate kinase 2 isoform 16;protein_id=NP_001392402.1;extra_copy_number=0
CM058241.1	Liftoff	CDS	98593008	98593133	.	-	.	ID=cds-NP_001392402.1;Parent=rna-NM_001405473.1;Dbxref=GeneID:227399,GenBank:NP_001392402.1,MGI:MGI:2142810;Name=NP_001392402.1;Note=isoform 16 is encoded by transcript variant 17;gbkey=CDS;gene=Ppip5k2;product=inositol hexakisphosphate and diphosphoinositol-pentakisphosphate kinase 2 isoform 16;protein_id=NP_001392402.1;extra_copy_number=0
CM058241.1	Liftoff	CDS	98594289	98594429	.	-	.	ID=cds-NP_001392402.1;Parent=rna-NM_001405473.1;Dbxref=GeneID:227399,GenBank:NP_001392402.1,MGI:MGI:2142810;Name=NP_001392402.1;Note=isoform 16 is encoded by transcript variant 17;gbkey=CDS;gene=Ppip5k2;product=inositol hexakisphosphate and diphosphoinositol-pentakisphosphate kinase 2 isoform 16;protein_id=NP_001392402.1;extra_copy_number=0
CM058241.1	Liftoff	CDS	98601119	98601191	.	-	.	ID=cds-NP_001392402.1;Parent=rna-NM_001405473.1;Dbxref=GeneID:227399,GenBank:NP_001392402.1,MGI:MGI:2142810;Name=NP_001392402.1;Note=isoform 16 is encoded by transcript variant 17;gbkey=CDS;gene=Ppip5k2;product=inositol hexakisphosphate and diphosphoinositol-pentakisphosphate kinase 2 isoform 16;protein_id=NP_001392402.1;extra_copy_number=0
CM058241.1	Liftoff	CDS	98604955	98605119	.	-	.	ID=cds-NP_001392402.1;Parent=rna-NM_001405473.1;Dbxref=GeneID:227399,GenBank:NP_001392402.1,MGI:MGI:2142810;Name=NP_001392402.1;Note=isoform 16 is encoded by transcript variant 17;gbkey=CDS;gene=Ppip5k2;product=inositol hexakisphosphate and diphosphoinositol-pentakisphosphate kinase 2 isoform 16;protein_id=NP_001392402.1;extra_copy_number=0
CM058241.1	Liftoff	CDS	98608474	98608590	.	-	.	ID=cds-NP_001392402.1;Parent=rna-NM_001405473.1;Dbxref=GeneID:227399,GenBank:NP_001392402.1,MGI:MGI:2142810;Name=NP_001392402.1;Note=isoform 16 is encoded by transcript variant 17;gbkey=CDS;gene=Ppip5k2;product=inositol hexakisphosphate and diphosphoinositol-pentakisphosphate kinase 2 isoform 16;protein_id=NP_001392402.1;extra_copy_number=0
CM058241.1	Liftoff	CDS	98608680	98608787	.	-	.	ID=cds-NP_001392402.1;Parent=rna-NM_001405473.1;Dbxref=GeneID:227399,GenBank:NP_001392402.1,MGI:MGI:2142810;Name=NP_001392402.1;Note=isoform 16 is encoded by transcript variant 17;gbkey=CDS;gene=Ppip5k2;product=inositol hexakisphosphate and diphosphoinositol-pentakisphosphate kinase 2 isoform 16;protein_id=NP_001392402.1;extra_copy_number=0
CM058241.1	Liftoff	CDS	98610203	98610317	.	-	.	ID=cds-NP_001392402.1;Parent=rna-NM_001405473.1;Dbxref=GeneID:227399,GenBank:NP_001392402.1,MGI:MGI:2142810;Name=NP_001392402.1;Note=isoform 16 is encoded by transcript variant 17;gbkey=CDS;gene=Ppip5k2;product=inositol hexakisphosphate and diphosphoinositol-pentakisphosphate kinase 2 isoform 16;protein_id=NP_001392402.1;extra_copy_number=0
CM058241.1	Liftoff	CDS	98611196	98611323	.	-	.	ID=cds-NP_001392402.1;Parent=rna-NM_001405473.1;Dbxref=GeneID:227399,GenBank:NP_001392402.1,MGI:MGI:2142810;Name=NP_001392402.1;Note=isoform 16 is encoded by transcript variant 17;gbkey=CDS;gene=Ppip5k2;product=inositol hexakisphosphate and diphosphoinositol-pentakisphosphate kinase 2 isoform 16;protein_id=NP_001392402.1;extra_copy_number=0
CM058241.1	Liftoff	CDS	98615171	98615394	.	-	.	ID=cds-NP_001392402.1;Parent=rna-NM_001405473.1;Dbxref=GeneID:227399,GenBank:NP_001392402.1,MGI:MGI:2142810;Name=NP_001392402.1;Note=isoform 16 is encoded by transcript variant 17;gbkey=CDS;gene=Ppip5k2;product=inositol hexakisphosphate and diphosphoinositol-pentakisphosphate kinase 2 isoform 16;protein_id=NP_001392402.1;extra_copy_number=0
CM058241.1	Liftoff	CDS	98616252	98616393	.	-	.	ID=cds-NP_001392402.1;Parent=rna-NM_001405473.1;Dbxref=GeneID:227399,GenBank:NP_001392402.1,MGI:MGI:2142810;Name=NP_001392402.1;Note=isoform 16 is encoded by transcript variant 17;gbkey=CDS;gene=Ppip5k2;product=inositol hexakisphosphate and diphosphoinositol-pentakisphosphate kinase 2 isoform 16;protein_id=NP_001392402.1;extra_copy_number=0
CM058241.1	Liftoff	CDS	98621749	98621931	.	-	.	ID=cds-NP_001392402.1;Parent=rna-NM_001405473.1;Dbxref=GeneID:227399,GenBank:NP_001392402.1,MGI:MGI:2142810;Name=NP_001392402.1;Note=isoform 16 is encoded by transcript variant 17;gbkey=CDS;gene=Ppip5k2;product=inositol hexakisphosphate and diphosphoinositol-pentakisphosphate kinase 2 isoform 16;protein_id=NP_001392402.1;extra_copy_number=0
CM058241.1	Liftoff	CDS	98622111	98622232	.	-	.	ID=cds-NP_001392402.1;Parent=rna-NM_001405473.1;Dbxref=GeneID:227399,GenBank:NP_001392402.1,MGI:MGI:2142810;Name=NP_001392402.1;Note=isoform 16 is encoded by transcript variant 17;gbkey=CDS;gene=Ppip5k2;product=inositol hexakisphosphate and diphosphoinositol-pentakisphosphate kinase 2 isoform 16;protein_id=NP_001392402.1;extra_copy_number=0
CM058241.1	Liftoff	CDS	98622357	98622482	.	-	.	ID=cds-NP_001392402.1;Parent=rna-NM_001405473.1;Dbxref=GeneID:227399,GenBank:NP_001392402.1,MGI:MGI:2142810;Name=NP_001392402.1;Note=isoform 16 is encoded by transcript variant 17;gbkey=CDS;gene=Ppip5k2;product=inositol hexakisphosphate and diphosphoinositol-pentakisphosphate kinase 2 isoform 16;protein_id=NP_001392402.1;extra_copy_number=0
CM058241.1	Liftoff	CDS	98625346	98625431	.	-	.	ID=cds-NP_001392402.1;Parent=rna-NM_001405473.1;Dbxref=GeneID:227399,GenBank:NP_001392402.1,MGI:MGI:2142810;Name=NP_001392402.1;Note=isoform 16 is encoded by transcript variant 17;gbkey=CDS;gene=Ppip5k2;product=inositol hexakisphosphate and diphosphoinositol-pentakisphosphate kinase 2 isoform 16;protein_id=NP_001392402.1;extra_copy_number=0
CM058241.1	Liftoff	CDS	98626452	98626561	.	-	.	ID=cds-NP_001392402.1;Parent=rna-NM_001405473.1;Dbxref=GeneID:227399,GenBank:NP_001392402.1,MGI:MGI:2142810;Name=NP_001392402.1;Note=isoform 16 is encoded by transcript variant 17;gbkey=CDS;gene=Ppip5k2;product=inositol hexakisphosphate and diphosphoinositol-pentakisphosphate kinase 2 isoform 16;protein_id=NP_001392402.1;extra_copy_number=0
CM058241.1	Liftoff	CDS	98626684	98626759	.	-	.	ID=cds-NP_001392402.1;Parent=rna-NM_001405473.1;Dbxref=GeneID:227399,GenBank:NP_001392402.1,MGI:MGI:2142810;Name=NP_001392402.1;Note=isoform 16 is encoded by transcript variant 17;gbkey=CDS;gene=Ppip5k2;product=inositol hexakisphosphate and diphosphoinositol-pentakisphosphate kinase 2 isoform 16;protein_id=NP_001392402.1;extra_copy_number=0
CM058241.1	Liftoff	CDS	98627707	98627793	.	-	.	ID=cds-NP_001392402.1;Parent=rna-NM_001405473.1;Dbxref=GeneID:227399,GenBank:NP_001392402.1,MGI:MGI:2142810;Name=NP_001392402.1;Note=isoform 16 is encoded by transcript variant 17;gbkey=CDS;gene=Ppip5k2;product=inositol hexakisphosphate and diphosphoinositol-pentakisphosphate kinase 2 isoform 16;protein_id=NP_001392402.1;extra_copy_number=0
CM058241.1	Liftoff	CDS	98628836	98628937	.	-	.	ID=cds-NP_001392402.1;Parent=rna-NM_001405473.1;Dbxref=GeneID:227399,GenBank:NP_001392402.1,MGI:MGI:2142810;Name=NP_001392402.1;Note=isoform 16 is encoded by transcript variant 17;gbkey=CDS;gene=Ppip5k2;product=inositol hexakisphosphate and diphosphoinositol-pentakisphosphate kinase 2 isoform 16;protein_id=NP_001392402.1;extra_copy_number=0
CM058241.1	Liftoff	CDS	98630833	98630954	.	-	.	ID=cds-NP_001392402.1;Parent=rna-NM_001405473.1;Dbxref=GeneID:227399,GenBank:NP_001392402.1,MGI:MGI:2142810;Name=NP_001392402.1;Note=isoform 16 is encoded by transcript variant 17;gbkey=CDS;gene=Ppip5k2;product=inositol hexakisphosphate and diphosphoinositol-pentakisphosphate kinase 2 isoform 16;protein_id=NP_001392402.1;extra_copy_number=0
CM058241.1	Liftoff	CDS	98631858	98632019	.	-	.	ID=cds-NP_001392402.1;Parent=rna-NM_001405473.1;Dbxref=GeneID:227399,GenBank:NP_001392402.1,MGI:MGI:2142810;Name=NP_001392402.1;Note=isoform 16 is encoded by transcript variant 17;gbkey=CDS;gene=Ppip5k2;product=inositol hexakisphosphate and diphosphoinositol-pentakisphosphate kinase 2 isoform 16;protein_id=NP_001392402.1;extra_copy_number=0
CM058241.1	Liftoff	CDS	98633995	98634021	.	-	.	ID=cds-NP_001392402.1;Parent=rna-NM_001405473.1;Dbxref=GeneID:227399,GenBank:NP_001392402.1,MGI:MGI:2142810;Name=NP_001392402.1;Note=isoform 16 is encoded by transcript variant 17;gbkey=CDS;gene=Ppip5k2;product=inositol hexakisphosphate and diphosphoinositol-pentakisphosphate kinase 2 isoform 16;protein_id=NP_001392402.1;extra_copy_number=0
CM058241.1	Liftoff	mRNA	98587328	98651341	.	-	.	ID=rna-NM_173760.6;Parent=gene-Ppip5k2;Dbxref=GeneID:227399,GenBank:NM_173760.6,MGI:MGI:2142810;Name=NM_173760.6;gbkey=mRNA;gene=Ppip5k2;product=diphosphoinositol pentakisphosphate kinase 2%2C transcript variant 13;transcript_id=NM_173760.6;matches_ref_protein=True;valid_ORF=True;extra_copy_number=0
CM058241.1	Liftoff	exon	98587328	98589115	.	-	.	ID=exon-NM_173760.6-28;Parent=rna-NM_173760.6;Dbxref=GeneID:227399,GenBank:NM_173760.6,MGI:MGI:2142810;gbkey=mRNA;gene=Ppip5k2;product=diphosphoinositol pentakisphosphate kinase 2%2C transcript variant 13;transcript_id=NM_173760.6;extra_copy_number=0
CM058241.1	Liftoff	exon	98593008	98593133	.	-	.	ID=exon-NM_173760.6-27;Parent=rna-NM_173760.6;Dbxref=GeneID:227399,GenBank:NM_173760.6,MGI:MGI:2142810;gbkey=mRNA;gene=Ppip5k2;product=diphosphoinositol pentakisphosphate kinase 2%2C transcript variant 13;transcript_id=NM_173760.6;extra_copy_number=0
CM058241.1	Liftoff	exon	98594289	98594429	.	-	.	ID=exon-NM_173760.6-26;Parent=rna-NM_173760.6;Dbxref=GeneID:227399,GenBank:NM_173760.6,MGI:MGI:2142810;gbkey=mRNA;gene=Ppip5k2;product=diphosphoinositol pentakisphosphate kinase 2%2C transcript variant 13;transcript_id=NM_173760.6;extra_copy_number=0
CM058241.1	Liftoff	exon	98601119	98601191	.	-	.	ID=exon-NM_173760.6-25;Parent=rna-NM_173760.6;Dbxref=GeneID:227399,GenBank:NM_173760.6,MGI:MGI:2142810;gbkey=mRNA;gene=Ppip5k2;product=diphosphoinositol pentakisphosphate kinase 2%2C transcript variant 13;transcript_id=NM_173760.6;extra_copy_number=0
CM058241.1	Liftoff	exon	98604955	98605119	.	-	.	ID=exon-NM_173760.6-24;Parent=rna-NM_173760.6;Dbxref=GeneID:227399,GenBank:NM_173760.6,MGI:MGI:2142810;gbkey=mRNA;gene=Ppip5k2;product=diphosphoinositol pentakisphosphate kinase 2%2C transcript variant 13;transcript_id=NM_173760.6;extra_copy_number=0
CM058241.1	Liftoff	exon	98608474	98608590	.	-	.	ID=exon-NM_173760.6-23;Parent=rna-NM_173760.6;Dbxref=GeneID:227399,GenBank:NM_173760.6,MGI:MGI:2142810;gbkey=mRNA;gene=Ppip5k2;product=diphosphoinositol pentakisphosphate kinase 2%2C transcript variant 13;transcript_id=NM_173760.6;extra_copy_number=0
CM058241.1	Liftoff	exon	98608680	98608787	.	-	.	ID=exon-NM_173760.6-22;Parent=rna-NM_173760.6;Dbxref=GeneID:227399,GenBank:NM_173760.6,MGI:MGI:2142810;gbkey=mRNA;gene=Ppip5k2;product=diphosphoinositol pentakisphosphate kinase 2%2C transcript variant 13;transcript_id=NM_173760.6;extra_copy_number=0
CM058241.1	Liftoff	exon	98610203	98610317	.	-	.	ID=exon-NM_173760.6-21;Parent=rna-NM_173760.6;Dbxref=GeneID:227399,GenBank:NM_173760.6,MGI:MGI:2142810;gbkey=mRNA;gene=Ppip5k2;product=diphosphoinositol pentakisphosphate kinase 2%2C transcript variant 13;transcript_id=NM_173760.6;extra_copy_number=0
CM058241.1	Liftoff	exon	98611196	98611323	.	-	.	ID=exon-NM_173760.6-20;Parent=rna-NM_173760.6;Dbxref=GeneID:227399,GenBank:NM_173760.6,MGI:MGI:2142810;gbkey=mRNA;gene=Ppip5k2;product=diphosphoinositol pentakisphosphate kinase 2%2C transcript variant 13;transcript_id=NM_173760.6;extra_copy_number=0
CM058241.1	Liftoff	exon	98615171	98615394	.	-	.	ID=exon-NM_173760.6-19;Parent=rna-NM_173760.6;Dbxref=GeneID:227399,GenBank:NM_173760.6,MGI:MGI:2142810;gbkey=mRNA;gene=Ppip5k2;product=diphosphoinositol pentakisphosphate kinase 2%2C transcript variant 13;transcript_id=NM_173760.6;extra_copy_number=0
CM058241.1	Liftoff	exon	98616252	98616393	.	-	.	ID=exon-NM_173760.6-18;Parent=rna-NM_173760.6;Dbxref=GeneID:227399,GenBank:NM_173760.6,MGI:MGI:2142810;gbkey=mRNA;gene=Ppip5k2;product=diphosphoinositol pentakisphosphate kinase 2%2C transcript variant 13;transcript_id=NM_173760.6;extra_copy_number=0
CM058241.1	Liftoff	exon	98621749	98621931	.	-	.	ID=exon-NM_173760.6-17;Parent=rna-NM_173760.6;Dbxref=GeneID:227399,GenBank:NM_173760.6,MGI:MGI:2142810;gbkey=mRNA;gene=Ppip5k2;product=diphosphoinositol pentakisphosphate kinase 2%2C transcript variant 13;transcript_id=NM_173760.6;extra_copy_number=0
CM058241.1	Liftoff	exon	98622111	98622232	.	-	.	ID=exon-NM_173760.6-16;Parent=rna-NM_173760.6;Dbxref=GeneID:227399,GenBank:NM_173760.6,MGI:MGI:2142810;gbkey=mRNA;gene=Ppip5k2;product=diphosphoinositol pentakisphosphate kinase 2%2C transcript variant 13;transcript_id=NM_173760.6;extra_copy_number=0
CM058241.1	Liftoff	exon	98622357	98622482	.	-	.	ID=exon-NM_173760.6-15;Parent=rna-NM_173760.6;Dbxref=GeneID:227399,GenBank:NM_173760.6,MGI:MGI:2142810;gbkey=mRNA;gene=Ppip5k2;product=diphosphoinositol pentakisphosphate kinase 2%2C transcript variant 13;transcript_id=NM_173760.6;extra_copy_number=0
CM058241.1	Liftoff	exon	98625346	98625431	.	-	.	ID=exon-NM_173760.6-14;Parent=rna-NM_173760.6;Dbxref=GeneID:227399,GenBank:NM_173760.6,MGI:MGI:2142810;gbkey=mRNA;gene=Ppip5k2;product=diphosphoinositol pentakisphosphate kinase 2%2C transcript variant 13;transcript_id=NM_173760.6;extra_copy_number=0
CM058241.1	Liftoff	exon	98626452	98626561	.	-	.	ID=exon-NM_173760.6-13;Parent=rna-NM_173760.6;Dbxref=GeneID:227399,GenBank:NM_173760.6,MGI:MGI:2142810;gbkey=mRNA;gene=Ppip5k2;product=diphosphoinositol pentakisphosphate kinase 2%2C transcript variant 13;transcript_id=NM_173760.6;extra_copy_number=0
CM058241.1	Liftoff	exon	98626684	98626759	.	-	.	ID=exon-NM_173760.6-12;Parent=rna-NM_173760.6;Dbxref=GeneID:227399,GenBank:NM_173760.6,MGI:MGI:2142810;gbkey=mRNA;gene=Ppip5k2;product=diphosphoinositol pentakisphosphate kinase 2%2C transcript variant 13;transcript_id=NM_173760.6;extra_copy_number=0
CM058241.1	Liftoff	exon	98627707	98627793	.	-	.	ID=exon-NM_173760.6-11;Parent=rna-NM_173760.6;Dbxref=GeneID:227399,GenBank:NM_173760.6,MGI:MGI:2142810;gbkey=mRNA;gene=Ppip5k2;product=diphosphoinositol pentakisphosphate kinase 2%2C transcript variant 13;transcript_id=NM_173760.6;extra_copy_number=0
CM058241.1	Liftoff	exon	98628836	98628937	.	-	.	ID=exon-NM_173760.6-10;Parent=rna-NM_173760.6;Dbxref=GeneID:227399,GenBank:NM_173760.6,MGI:MGI:2142810;gbkey=mRNA;gene=Ppip5k2;product=diphosphoinositol pentakisphosphate kinase 2%2C transcript variant 13;transcript_id=NM_173760.6;extra_copy_number=0
CM058241.1	Liftoff	exon	98630833	98630954	.	-	.	ID=exon-NM_173760.6-9;Parent=rna-NM_173760.6;Dbxref=GeneID:227399,GenBank:NM_173760.6,MGI:MGI:2142810;gbkey=mRNA;gene=Ppip5k2;product=diphosphoinositol pentakisphosphate kinase 2%2C transcript variant 13;transcript_id=NM_173760.6;extra_copy_number=0
CM058241.1	Liftoff	exon	98631858	98632019	.	-	.	ID=exon-NM_173760.6-8;Parent=rna-NM_173760.6;Dbxref=GeneID:227399,GenBank:NM_173760.6,MGI:MGI:2142810;gbkey=mRNA;gene=Ppip5k2;product=diphosphoinositol pentakisphosphate kinase 2%2C transcript variant 13;transcript_id=NM_173760.6;extra_copy_number=0
CM058241.1	Liftoff	exon	98633995	98634096	.	-	.	ID=exon-NM_173760.6-7;Parent=rna-NM_173760.6;Dbxref=GeneID:227399,GenBank:NM_173760.6,MGI:MGI:2142810;gbkey=mRNA;gene=Ppip5k2;product=diphosphoinositol pentakisphosphate kinase 2%2C transcript variant 13;transcript_id=NM_173760.6;extra_copy_number=0
CM058241.1	Liftoff	exon	98636346	98636500	.	-	.	ID=exon-NM_173760.6-6;Parent=rna-NM_173760.6;Dbxref=GeneID:227399,GenBank:NM_173760.6,MGI:MGI:2142810;gbkey=mRNA;gene=Ppip5k2;product=diphosphoinositol pentakisphosphate kinase 2%2C transcript variant 13;transcript_id=NM_173760.6;extra_copy_number=0
CM058241.1	Liftoff	exon	98637177	98637262	.	-	.	ID=exon-NM_173760.6-5;Parent=rna-NM_173760.6;Dbxref=GeneID:227399,GenBank:NM_173760.6,MGI:MGI:2142810;gbkey=mRNA;gene=Ppip5k2;product=diphosphoinositol pentakisphosphate kinase 2%2C transcript variant 13;transcript_id=NM_173760.6;extra_copy_number=0
CM058241.1	Liftoff	exon	98638135	98638225	.	-	.	ID=exon-NM_173760.6-4;Parent=rna-NM_173760.6;Dbxref=GeneID:227399,GenBank:NM_173760.6,MGI:MGI:2142810;gbkey=mRNA;gene=Ppip5k2;product=diphosphoinositol pentakisphosphate kinase 2%2C transcript variant 13;transcript_id=NM_173760.6;extra_copy_number=0
CM058241.1	Liftoff	exon	98640460	98640655	.	-	.	ID=exon-NM_173760.6-3;Parent=rna-NM_173760.6;Dbxref=GeneID:227399,GenBank:NM_173760.6,MGI:MGI:2142810;gbkey=mRNA;gene=Ppip5k2;product=diphosphoinositol pentakisphosphate kinase 2%2C transcript variant 13;transcript_id=NM_173760.6;extra_copy_number=0
CM058241.1	Liftoff	exon	98642716	98643112	.	-	.	ID=exon-NM_173760.6-2;Parent=rna-NM_173760.6;Dbxref=GeneID:227399,GenBank:NM_173760.6,MGI:MGI:2142810;gbkey=mRNA;gene=Ppip5k2;product=diphosphoinositol pentakisphosphate kinase 2%2C transcript variant 13;transcript_id=NM_173760.6;extra_copy_number=0
CM058241.1	Liftoff	exon	98651146	98651341	.	-	.	ID=exon-NM_173760.6-1;Parent=rna-NM_173760.6;Dbxref=GeneID:227399,GenBank:NM_173760.6,MGI:MGI:2142810;gbkey=mRNA;gene=Ppip5k2;product=diphosphoinositol pentakisphosphate kinase 2%2C transcript variant 13;transcript_id=NM_173760.6;extra_copy_number=0
CM058241.1	Liftoff	CDS	98589003	98589115	.	-	.	ID=cds-NP_776121.4;Parent=rna-NM_173760.6;Dbxref=CCDS:CCDS35678.2,GeneID:227399,GenBank:NP_776121.4,MGI:MGI:2142810;Name=NP_776121.4;Note=isoform 11 is encoded by transcript variant 13;gbkey=CDS;gene=Ppip5k2;product=inositol hexakisphosphate and diphosphoinositol-pentakisphosphate kinase 2 isoform 11;protein_id=NP_776121.4;extra_copy_number=0
CM058241.1	Liftoff	CDS	98593008	98593133	.	-	.	ID=cds-NP_776121.4;Parent=rna-NM_173760.6;Dbxref=CCDS:CCDS35678.2,GeneID:227399,GenBank:NP_776121.4,MGI:MGI:2142810;Name=NP_776121.4;Note=isoform 11 is encoded by transcript variant 13;gbkey=CDS;gene=Ppip5k2;product=inositol hexakisphosphate and diphosphoinositol-pentakisphosphate kinase 2 isoform 11;protein_id=NP_776121.4;extra_copy_number=0
CM058241.1	Liftoff	CDS	98594289	98594429	.	-	.	ID=cds-NP_776121.4;Parent=rna-NM_173760.6;Dbxref=CCDS:CCDS35678.2,GeneID:227399,GenBank:NP_776121.4,MGI:MGI:2142810;Name=NP_776121.4;Note=isoform 11 is encoded by transcript variant 13;gbkey=CDS;gene=Ppip5k2;product=inositol hexakisphosphate and diphosphoinositol-pentakisphosphate kinase 2 isoform 11;protein_id=NP_776121.4;extra_copy_number=0
CM058241.1	Liftoff	CDS	98601119	98601191	.	-	.	ID=cds-NP_776121.4;Parent=rna-NM_173760.6;Dbxref=CCDS:CCDS35678.2,GeneID:227399,GenBank:NP_776121.4,MGI:MGI:2142810;Name=NP_776121.4;Note=isoform 11 is encoded by transcript variant 13;gbkey=CDS;gene=Ppip5k2;product=inositol hexakisphosphate and diphosphoinositol-pentakisphosphate kinase 2 isoform 11;protein_id=NP_776121.4;extra_copy_number=0
CM058241.1	Liftoff	CDS	98604955	98605119	.	-	.	ID=cds-NP_776121.4;Parent=rna-NM_173760.6;Dbxref=CCDS:CCDS35678.2,GeneID:227399,GenBank:NP_776121.4,MGI:MGI:2142810;Name=NP_776121.4;Note=isoform 11 is encoded by transcript variant 13;gbkey=CDS;gene=Ppip5k2;product=inositol hexakisphosphate and diphosphoinositol-pentakisphosphate kinase 2 isoform 11;protein_id=NP_776121.4;extra_copy_number=0
CM058241.1	Liftoff	CDS	98608474	98608590	.	-	.	ID=cds-NP_776121.4;Parent=rna-NM_173760.6;Dbxref=CCDS:CCDS35678.2,GeneID:227399,GenBank:NP_776121.4,MGI:MGI:2142810;Name=NP_776121.4;Note=isoform 11 is encoded by transcript variant 13;gbkey=CDS;gene=Ppip5k2;product=inositol hexakisphosphate and diphosphoinositol-pentakisphosphate kinase 2 isoform 11;protein_id=NP_776121.4;extra_copy_number=0
CM058241.1	Liftoff	CDS	98608680	98608787	.	-	.	ID=cds-NP_776121.4;Parent=rna-NM_173760.6;Dbxref=CCDS:CCDS35678.2,GeneID:227399,GenBank:NP_776121.4,MGI:MGI:2142810;Name=NP_776121.4;Note=isoform 11 is encoded by transcript variant 13;gbkey=CDS;gene=Ppip5k2;product=inositol hexakisphosphate and diphosphoinositol-pentakisphosphate kinase 2 isoform 11;protein_id=NP_776121.4;extra_copy_number=0
CM058241.1	Liftoff	CDS	98610203	98610317	.	-	.	ID=cds-NP_776121.4;Parent=rna-NM_173760.6;Dbxref=CCDS:CCDS35678.2,GeneID:227399,GenBank:NP_776121.4,MGI:MGI:2142810;Name=NP_776121.4;Note=isoform 11 is encoded by transcript variant 13;gbkey=CDS;gene=Ppip5k2;product=inositol hexakisphosphate and diphosphoinositol-pentakisphosphate kinase 2 isoform 11;protein_id=NP_776121.4;extra_copy_number=0
CM058241.1	Liftoff	CDS	98611196	98611323	.	-	.	ID=cds-NP_776121.4;Parent=rna-NM_173760.6;Dbxref=CCDS:CCDS35678.2,GeneID:227399,GenBank:NP_776121.4,MGI:MGI:2142810;Name=NP_776121.4;Note=isoform 11 is encoded by transcript variant 13;gbkey=CDS;gene=Ppip5k2;product=inositol hexakisphosphate and diphosphoinositol-pentakisphosphate kinase 2 isoform 11;protein_id=NP_776121.4;extra_copy_number=0
CM058241.1	Liftoff	CDS	98615171	98615394	.	-	.	ID=cds-NP_776121.4;Parent=rna-NM_173760.6;Dbxref=CCDS:CCDS35678.2,GeneID:227399,GenBank:NP_776121.4,MGI:MGI:2142810;Name=NP_776121.4;Note=isoform 11 is encoded by transcript variant 13;gbkey=CDS;gene=Ppip5k2;product=inositol hexakisphosphate and diphosphoinositol-pentakisphosphate kinase 2 isoform 11;protein_id=NP_776121.4;extra_copy_number=0
CM058241.1	Liftoff	CDS	98616252	98616393	.	-	.	ID=cds-NP_776121.4;Parent=rna-NM_173760.6;Dbxref=CCDS:CCDS35678.2,GeneID:227399,GenBank:NP_776121.4,MGI:MGI:2142810;Name=NP_776121.4;Note=isoform 11 is encoded by transcript variant 13;gbkey=CDS;gene=Ppip5k2;product=inositol hexakisphosphate and diphosphoinositol-pentakisphosphate kinase 2 isoform 11;protein_id=NP_776121.4;extra_copy_number=0
CM058241.1	Liftoff	CDS	98621749	98621931	.	-	.	ID=cds-NP_776121.4;Parent=rna-NM_173760.6;Dbxref=CCDS:CCDS35678.2,GeneID:227399,GenBank:NP_776121.4,MGI:MGI:2142810;Name=NP_776121.4;Note=isoform 11 is encoded by transcript variant 13;gbkey=CDS;gene=Ppip5k2;product=inositol hexakisphosphate and diphosphoinositol-pentakisphosphate kinase 2 isoform 11;protein_id=NP_776121.4;extra_copy_number=0
CM058241.1	Liftoff	CDS	98622111	98622232	.	-	.	ID=cds-NP_776121.4;Parent=rna-NM_173760.6;Dbxref=CCDS:CCDS35678.2,GeneID:227399,GenBank:NP_776121.4,MGI:MGI:2142810;Name=NP_776121.4;Note=isoform 11 is encoded by transcript variant 13;gbkey=CDS;gene=Ppip5k2;product=inositol hexakisphosphate and diphosphoinositol-pentakisphosphate kinase 2 isoform 11;protein_id=NP_776121.4;extra_copy_number=0
CM058241.1	Liftoff	CDS	98622357	98622482	.	-	.	ID=cds-NP_776121.4;Parent=rna-NM_173760.6;Dbxref=CCDS:CCDS35678.2,GeneID:227399,GenBank:NP_776121.4,MGI:MGI:2142810;Name=NP_776121.4;Note=isoform 11 is encoded by transcript variant 13;gbkey=CDS;gene=Ppip5k2;product=inositol hexakisphosphate and diphosphoinositol-pentakisphosphate kinase 2 isoform 11;protein_id=NP_776121.4;extra_copy_number=0
CM058241.1	Liftoff	CDS	98625346	98625431	.	-	.	ID=cds-NP_776121.4;Parent=rna-NM_173760.6;Dbxref=CCDS:CCDS35678.2,GeneID:227399,GenBank:NP_776121.4,MGI:MGI:2142810;Name=NP_776121.4;Note=isoform 11 is encoded by transcript variant 13;gbkey=CDS;gene=Ppip5k2;product=inositol hexakisphosphate and diphosphoinositol-pentakisphosphate kinase 2 isoform 11;protein_id=NP_776121.4;extra_copy_number=0
CM058241.1	Liftoff	CDS	98626452	98626561	.	-	.	ID=cds-NP_776121.4;Parent=rna-NM_173760.6;Dbxref=CCDS:CCDS35678.2,GeneID:227399,GenBank:NP_776121.4,MGI:MGI:2142810;Name=NP_776121.4;Note=isoform 11 is encoded by transcript variant 13;gbkey=CDS;gene=Ppip5k2;product=inositol hexakisphosphate and diphosphoinositol-pentakisphosphate kinase 2 isoform 11;protein_id=NP_776121.4;extra_copy_number=0
CM058241.1	Liftoff	CDS	98626684	98626759	.	-	.	ID=cds-NP_776121.4;Parent=rna-NM_173760.6;Dbxref=CCDS:CCDS35678.2,GeneID:227399,GenBank:NP_776121.4,MGI:MGI:2142810;Name=NP_776121.4;Note=isoform 11 is encoded by transcript variant 13;gbkey=CDS;gene=Ppip5k2;product=inositol hexakisphosphate and diphosphoinositol-pentakisphosphate kinase 2 isoform 11;protein_id=NP_776121.4;extra_copy_number=0
CM058241.1	Liftoff	CDS	98627707	98627793	.	-	.	ID=cds-NP_776121.4;Parent=rna-NM_173760.6;Dbxref=CCDS:CCDS35678.2,GeneID:227399,GenBank:NP_776121.4,MGI:MGI:2142810;Name=NP_776121.4;Note=isoform 11 is encoded by transcript variant 13;gbkey=CDS;gene=Ppip5k2;product=inositol hexakisphosphate and diphosphoinositol-pentakisphosphate kinase 2 isoform 11;protein_id=NP_776121.4;extra_copy_number=0
CM058241.1	Liftoff	CDS	98628836	98628937	.	-	.	ID=cds-NP_776121.4;Parent=rna-NM_173760.6;Dbxref=CCDS:CCDS35678.2,GeneID:227399,GenBank:NP_776121.4,MGI:MGI:2142810;Name=NP_776121.4;Note=isoform 11 is encoded by transcript variant 13;gbkey=CDS;gene=Ppip5k2;product=inositol hexakisphosphate and diphosphoinositol-pentakisphosphate kinase 2 isoform 11;protein_id=NP_776121.4;extra_copy_number=0
CM058241.1	Liftoff	CDS	98630833	98630954	.	-	.	ID=cds-NP_776121.4;Parent=rna-NM_173760.6;Dbxref=CCDS:CCDS35678.2,GeneID:227399,GenBank:NP_776121.4,MGI:MGI:2142810;Name=NP_776121.4;Note=isoform 11 is encoded by transcript variant 13;gbkey=CDS;gene=Ppip5k2;product=inositol hexakisphosphate and diphosphoinositol-pentakisphosphate kinase 2 isoform 11;protein_id=NP_776121.4;extra_copy_number=0
CM058241.1	Liftoff	CDS	98631858	98632019	.	-	.	ID=cds-NP_776121.4;Parent=rna-NM_173760.6;Dbxref=CCDS:CCDS35678.2,GeneID:227399,GenBank:NP_776121.4,MGI:MGI:2142810;Name=NP_776121.4;Note=isoform 11 is encoded by transcript variant 13;gbkey=CDS;gene=Ppip5k2;product=inositol hexakisphosphate and diphosphoinositol-pentakisphosphate kinase 2 isoform 11;protein_id=NP_776121.4;extra_copy_number=0
CM058241.1	Liftoff	CDS	98633995	98634096	.	-	.	ID=cds-NP_776121.4;Parent=rna-NM_173760.6;Dbxref=CCDS:CCDS35678.2,GeneID:227399,GenBank:NP_776121.4,MGI:MGI:2142810;Name=NP_776121.4;Note=isoform 11 is encoded by transcript variant 13;gbkey=CDS;gene=Ppip5k2;product=inositol hexakisphosphate and diphosphoinositol-pentakisphosphate kinase 2 isoform 11;protein_id=NP_776121.4;extra_copy_number=0
CM058241.1	Liftoff	CDS	98636346	98636500	.	-	.	ID=cds-NP_776121.4;Parent=rna-NM_173760.6;Dbxref=CCDS:CCDS35678.2,GeneID:227399,GenBank:NP_776121.4,MGI:MGI:2142810;Name=NP_776121.4;Note=isoform 11 is encoded by transcript variant 13;gbkey=CDS;gene=Ppip5k2;product=inositol hexakisphosphate and diphosphoinositol-pentakisphosphate kinase 2 isoform 11;protein_id=NP_776121.4;extra_copy_number=0
CM058241.1	Liftoff	CDS	98637177	98637262	.	-	.	ID=cds-NP_776121.4;Parent=rna-NM_173760.6;Dbxref=CCDS:CCDS35678.2,GeneID:227399,GenBank:NP_776121.4,MGI:MGI:2142810;Name=NP_776121.4;Note=isoform 11 is encoded by transcript variant 13;gbkey=CDS;gene=Ppip5k2;product=inositol hexakisphosphate and diphosphoinositol-pentakisphosphate kinase 2 isoform 11;protein_id=NP_776121.4;extra_copy_number=0
CM058241.1	Liftoff	CDS	98638135	98638225	.	-	.	ID=cds-NP_776121.4;Parent=rna-NM_173760.6;Dbxref=CCDS:CCDS35678.2,GeneID:227399,GenBank:NP_776121.4,MGI:MGI:2142810;Name=NP_776121.4;Note=isoform 11 is encoded by transcript variant 13;gbkey=CDS;gene=Ppip5k2;product=inositol hexakisphosphate and diphosphoinositol-pentakisphosphate kinase 2 isoform 11;protein_id=NP_776121.4;extra_copy_number=0
CM058241.1	Liftoff	CDS	98640460	98640655	.	-	.	ID=cds-NP_776121.4;Parent=rna-NM_173760.6;Dbxref=CCDS:CCDS35678.2,GeneID:227399,GenBank:NP_776121.4,MGI:MGI:2142810;Name=NP_776121.4;Note=isoform 11 is encoded by transcript variant 13;gbkey=CDS;gene=Ppip5k2;product=inositol hexakisphosphate and diphosphoinositol-pentakisphosphate kinase 2 isoform 11;protein_id=NP_776121.4;extra_copy_number=0
CM058241.1	Liftoff	CDS	98642716	98642847	.	-	.	ID=cds-NP_776121.4;Parent=rna-NM_173760.6;Dbxref=CCDS:CCDS35678.2,GeneID:227399,GenBank:NP_776121.4,MGI:MGI:2142810;Name=NP_776121.4;Note=isoform 11 is encoded by transcript variant 13;gbkey=CDS;gene=Ppip5k2;product=inositol hexakisphosphate and diphosphoinositol-pentakisphosphate kinase 2 isoform 11;protein_id=NP_776121.4;extra_copy_number=0
CM058241.1	Liftoff	mRNA	98587440	98650779	.	-	.	ID=rna-XM_006529490.3;Parent=gene-Ppip5k2;Dbxref=GeneID:227399,GenBank:XM_006529490.3,MGI:MGI:2142810;Name=XM_006529490.3;gbkey=mRNA;gene=Ppip5k2;model_evidence=Supporting evidence includes similarity to: 5 mRNAs%2C 40 ESTs%2C 8 Proteins%2C 875 long SRA reads%2C and 100%25 coverage of the annotated genomic feature by RNAseq alignments%2C including 18 samples with support for all annotated introns;product=diphosphoinositol pentakisphosphate kinase 2%2C transcript variant X2;transcript_id=XM_006529490.3;matches_ref_protein=True;valid_ORF=True;extra_copy_number=0
CM058241.1	Liftoff	exon	98587440	98589115	.	-	.	ID=exon-XM_006529490.3-31;Parent=rna-XM_006529490.3;Dbxref=GeneID:227399,GenBank:XM_006529490.3,MGI:MGI:2142810;gbkey=mRNA;gene=Ppip5k2;product=diphosphoinositol pentakisphosphate kinase 2%2C transcript variant X2;transcript_id=XM_006529490.3;extra_copy_number=0
CM058241.1	Liftoff	exon	98593008	98593133	.	-	.	ID=exon-XM_006529490.3-30;Parent=rna-XM_006529490.3;Dbxref=GeneID:227399,GenBank:XM_006529490.3,MGI:MGI:2142810;gbkey=mRNA;gene=Ppip5k2;product=diphosphoinositol pentakisphosphate kinase 2%2C transcript variant X2;transcript_id=XM_006529490.3;extra_copy_number=0
CM058241.1	Liftoff	exon	98594289	98594429	.	-	.	ID=exon-XM_006529490.3-29;Parent=rna-XM_006529490.3;Dbxref=GeneID:227399,GenBank:XM_006529490.3,MGI:MGI:2142810;gbkey=mRNA;gene=Ppip5k2;product=diphosphoinositol pentakisphosphate kinase 2%2C transcript variant X2;transcript_id=XM_006529490.3;extra_copy_number=0
CM058241.1	Liftoff	exon	98597827	98597889	.	-	.	ID=exon-XM_006529490.3-28;Parent=rna-XM_006529490.3;Dbxref=GeneID:227399,GenBank:XM_006529490.3,MGI:MGI:2142810;gbkey=mRNA;gene=Ppip5k2;product=diphosphoinositol pentakisphosphate kinase 2%2C transcript variant X2;transcript_id=XM_006529490.3;extra_copy_number=0
CM058241.1	Liftoff	exon	98598727	98598846	.	-	.	ID=exon-XM_006529490.3-27;Parent=rna-XM_006529490.3;Dbxref=GeneID:227399,GenBank:XM_006529490.3,MGI:MGI:2142810;gbkey=mRNA;gene=Ppip5k2;product=diphosphoinositol pentakisphosphate kinase 2%2C transcript variant X2;transcript_id=XM_006529490.3;extra_copy_number=0
CM058241.1	Liftoff	exon	98601119	98601191	.	-	.	ID=exon-XM_006529490.3-26;Parent=rna-XM_006529490.3;Dbxref=GeneID:227399,GenBank:XM_006529490.3,MGI:MGI:2142810;gbkey=mRNA;gene=Ppip5k2;product=diphosphoinositol pentakisphosphate kinase 2%2C transcript variant X2;transcript_id=XM_006529490.3;extra_copy_number=0
CM058241.1	Liftoff	exon	98602391	98602564	.	-	.	ID=exon-XM_006529490.3-25;Parent=rna-XM_006529490.3;Dbxref=GeneID:227399,GenBank:XM_006529490.3,MGI:MGI:2142810;gbkey=mRNA;gene=Ppip5k2;product=diphosphoinositol pentakisphosphate kinase 2%2C transcript variant X2;transcript_id=XM_006529490.3;extra_copy_number=0
CM058241.1	Liftoff	exon	98604955	98605119	.	-	.	ID=exon-XM_006529490.3-24;Parent=rna-XM_006529490.3;Dbxref=GeneID:227399,GenBank:XM_006529490.3,MGI:MGI:2142810;gbkey=mRNA;gene=Ppip5k2;product=diphosphoinositol pentakisphosphate kinase 2%2C transcript variant X2;transcript_id=XM_006529490.3;extra_copy_number=0
CM058241.1	Liftoff	exon	98608474	98608590	.	-	.	ID=exon-XM_006529490.3-23;Parent=rna-XM_006529490.3;Dbxref=GeneID:227399,GenBank:XM_006529490.3,MGI:MGI:2142810;gbkey=mRNA;gene=Ppip5k2;product=diphosphoinositol pentakisphosphate kinase 2%2C transcript variant X2;transcript_id=XM_006529490.3;extra_copy_number=0
CM058241.1	Liftoff	exon	98608680	98608787	.	-	.	ID=exon-XM_006529490.3-22;Parent=rna-XM_006529490.3;Dbxref=GeneID:227399,GenBank:XM_006529490.3,MGI:MGI:2142810;gbkey=mRNA;gene=Ppip5k2;product=diphosphoinositol pentakisphosphate kinase 2%2C transcript variant X2;transcript_id=XM_006529490.3;extra_copy_number=0
CM058241.1	Liftoff	exon	98610203	98610317	.	-	.	ID=exon-XM_006529490.3-21;Parent=rna-XM_006529490.3;Dbxref=GeneID:227399,GenBank:XM_006529490.3,MGI:MGI:2142810;gbkey=mRNA;gene=Ppip5k2;product=diphosphoinositol pentakisphosphate kinase 2%2C transcript variant X2;transcript_id=XM_006529490.3;extra_copy_number=0
CM058241.1	Liftoff	exon	98611196	98611323	.	-	.	ID=exon-XM_006529490.3-20;Parent=rna-XM_006529490.3;Dbxref=GeneID:227399,GenBank:XM_006529490.3,MGI:MGI:2142810;gbkey=mRNA;gene=Ppip5k2;product=diphosphoinositol pentakisphosphate kinase 2%2C transcript variant X2;transcript_id=XM_006529490.3;extra_copy_number=0
CM058241.1	Liftoff	exon	98615171	98615394	.	-	.	ID=exon-XM_006529490.3-19;Parent=rna-XM_006529490.3;Dbxref=GeneID:227399,GenBank:XM_006529490.3,MGI:MGI:2142810;gbkey=mRNA;gene=Ppip5k2;product=diphosphoinositol pentakisphosphate kinase 2%2C transcript variant X2;transcript_id=XM_006529490.3;extra_copy_number=0
CM058241.1	Liftoff	exon	98616252	98616393	.	-	.	ID=exon-XM_006529490.3-18;Parent=rna-XM_006529490.3;Dbxref=GeneID:227399,GenBank:XM_006529490.3,MGI:MGI:2142810;gbkey=mRNA;gene=Ppip5k2;product=diphosphoinositol pentakisphosphate kinase 2%2C transcript variant X2;transcript_id=XM_006529490.3;extra_copy_number=0
CM058241.1	Liftoff	exon	98621749	98621931	.	-	.	ID=exon-XM_006529490.3-17;Parent=rna-XM_006529490.3;Dbxref=GeneID:227399,GenBank:XM_006529490.3,MGI:MGI:2142810;gbkey=mRNA;gene=Ppip5k2;product=diphosphoinositol pentakisphosphate kinase 2%2C transcript variant X2;transcript_id=XM_006529490.3;extra_copy_number=0
CM058241.1	Liftoff	exon	98622111	98622232	.	-	.	ID=exon-XM_006529490.3-16;Parent=rna-XM_006529490.3;Dbxref=GeneID:227399,GenBank:XM_006529490.3,MGI:MGI:2142810;gbkey=mRNA;gene=Ppip5k2;product=diphosphoinositol pentakisphosphate kinase 2%2C transcript variant X2;transcript_id=XM_006529490.3;extra_copy_number=0
CM058241.1	Liftoff	exon	98622357	98622482	.	-	.	ID=exon-XM_006529490.3-15;Parent=rna-XM_006529490.3;Dbxref=GeneID:227399,GenBank:XM_006529490.3,MGI:MGI:2142810;gbkey=mRNA;gene=Ppip5k2;product=diphosphoinositol pentakisphosphate kinase 2%2C transcript variant X2;transcript_id=XM_006529490.3;extra_copy_number=0
CM058241.1	Liftoff	exon	98625346	98625431	.	-	.	ID=exon-XM_006529490.3-14;Parent=rna-XM_006529490.3;Dbxref=GeneID:227399,GenBank:XM_006529490.3,MGI:MGI:2142810;gbkey=mRNA;gene=Ppip5k2;product=diphosphoinositol pentakisphosphate kinase 2%2C transcript variant X2;transcript_id=XM_006529490.3;extra_copy_number=0
CM058241.1	Liftoff	exon	98626452	98626561	.	-	.	ID=exon-XM_006529490.3-13;Parent=rna-XM_006529490.3;Dbxref=GeneID:227399,GenBank:XM_006529490.3,MGI:MGI:2142810;gbkey=mRNA;gene=Ppip5k2;product=diphosphoinositol pentakisphosphate kinase 2%2C transcript variant X2;transcript_id=XM_006529490.3;extra_copy_number=0
CM058241.1	Liftoff	exon	98626684	98626759	.	-	.	ID=exon-XM_006529490.3-12;Parent=rna-XM_006529490.3;Dbxref=GeneID:227399,GenBank:XM_006529490.3,MGI:MGI:2142810;gbkey=mRNA;gene=Ppip5k2;product=diphosphoinositol pentakisphosphate kinase 2%2C transcript variant X2;transcript_id=XM_006529490.3;extra_copy_number=0
CM058241.1	Liftoff	exon	98627707	98627793	.	-	.	ID=exon-XM_006529490.3-11;Parent=rna-XM_006529490.3;Dbxref=GeneID:227399,GenBank:XM_006529490.3,MGI:MGI:2142810;gbkey=mRNA;gene=Ppip5k2;product=diphosphoinositol pentakisphosphate kinase 2%2C transcript variant X2;transcript_id=XM_006529490.3;extra_copy_number=0
CM058241.1	Liftoff	exon	98628836	98628937	.	-	.	ID=exon-XM_006529490.3-10;Parent=rna-XM_006529490.3;Dbxref=GeneID:227399,GenBank:XM_006529490.3,MGI:MGI:2142810;gbkey=mRNA;gene=Ppip5k2;product=diphosphoinositol pentakisphosphate kinase 2%2C transcript variant X2;transcript_id=XM_006529490.3;extra_copy_number=0
CM058241.1	Liftoff	exon	98630833	98630954	.	-	.	ID=exon-XM_006529490.3-9;Parent=rna-XM_006529490.3;Dbxref=GeneID:227399,GenBank:XM_006529490.3,MGI:MGI:2142810;gbkey=mRNA;gene=Ppip5k2;product=diphosphoinositol pentakisphosphate kinase 2%2C transcript variant X2;transcript_id=XM_006529490.3;extra_copy_number=0
CM058241.1	Liftoff	exon	98631858	98632019	.	-	.	ID=exon-XM_006529490.3-8;Parent=rna-XM_006529490.3;Dbxref=GeneID:227399,GenBank:XM_006529490.3,MGI:MGI:2142810;gbkey=mRNA;gene=Ppip5k2;product=diphosphoinositol pentakisphosphate kinase 2%2C transcript variant X2;transcript_id=XM_006529490.3;extra_copy_number=0
CM058241.1	Liftoff	exon	98633995	98634096	.	-	.	ID=exon-XM_006529490.3-7;Parent=rna-XM_006529490.3;Dbxref=GeneID:227399,GenBank:XM_006529490.3,MGI:MGI:2142810;gbkey=mRNA;gene=Ppip5k2;product=diphosphoinositol pentakisphosphate kinase 2%2C transcript variant X2;transcript_id=XM_006529490.3;extra_copy_number=0
CM058241.1	Liftoff	exon	98636346	98636500	.	-	.	ID=exon-XM_006529490.3-6;Parent=rna-XM_006529490.3;Dbxref=GeneID:227399,GenBank:XM_006529490.3,MGI:MGI:2142810;gbkey=mRNA;gene=Ppip5k2;product=diphosphoinositol pentakisphosphate kinase 2%2C transcript variant X2;transcript_id=XM_006529490.3;extra_copy_number=0
CM058241.1	Liftoff	exon	98637177	98637262	.	-	.	ID=exon-XM_006529490.3-5;Parent=rna-XM_006529490.3;Dbxref=GeneID:227399,GenBank:XM_006529490.3,MGI:MGI:2142810;gbkey=mRNA;gene=Ppip5k2;product=diphosphoinositol pentakisphosphate kinase 2%2C transcript variant X2;transcript_id=XM_006529490.3;extra_copy_number=0
CM058241.1	Liftoff	exon	98638135	98638225	.	-	.	ID=exon-XM_006529490.3-4;Parent=rna-XM_006529490.3;Dbxref=GeneID:227399,GenBank:XM_006529490.3,MGI:MGI:2142810;gbkey=mRNA;gene=Ppip5k2;product=diphosphoinositol pentakisphosphate kinase 2%2C transcript variant X2;transcript_id=XM_006529490.3;extra_copy_number=0
CM058241.1	Liftoff	exon	98640460	98640655	.	-	.	ID=exon-XM_006529490.3-3;Parent=rna-XM_006529490.3;Dbxref=GeneID:227399,GenBank:XM_006529490.3,MGI:MGI:2142810;gbkey=mRNA;gene=Ppip5k2;product=diphosphoinositol pentakisphosphate kinase 2%2C transcript variant X2;transcript_id=XM_006529490.3;extra_copy_number=0
CM058241.1	Liftoff	exon	98642716	98643112	.	-	.	ID=exon-XM_006529490.3-2;Parent=rna-XM_006529490.3;Dbxref=GeneID:227399,GenBank:XM_006529490.3,MGI:MGI:2142810;gbkey=mRNA;gene=Ppip5k2;product=diphosphoinositol pentakisphosphate kinase 2%2C transcript variant X2;transcript_id=XM_006529490.3;extra_copy_number=0
CM058241.1	Liftoff	exon	98650695	98650779	.	-	.	ID=exon-XM_006529490.3-1;Parent=rna-XM_006529490.3;Dbxref=GeneID:227399,GenBank:XM_006529490.3,MGI:MGI:2142810;gbkey=mRNA;gene=Ppip5k2;product=diphosphoinositol pentakisphosphate kinase 2%2C transcript variant X2;transcript_id=XM_006529490.3;extra_copy_number=0
CM058241.1	Liftoff	CDS	98589003	98589115	.	-	.	ID=cds-XP_006529553.1;Parent=rna-XM_006529490.3;Dbxref=GeneID:227399,GenBank:XP_006529553.1,MGI:MGI:2142810;Name=XP_006529553.1;gbkey=CDS;gene=Ppip5k2;product=inositol hexakisphosphate and diphosphoinositol-pentakisphosphate kinase 2 isoform X1;protein_id=XP_006529553.1;extra_copy_number=0
CM058241.1	Liftoff	CDS	98593008	98593133	.	-	.	ID=cds-XP_006529553.1;Parent=rna-XM_006529490.3;Dbxref=GeneID:227399,GenBank:XP_006529553.1,MGI:MGI:2142810;Name=XP_006529553.1;gbkey=CDS;gene=Ppip5k2;product=inositol hexakisphosphate and diphosphoinositol-pentakisphosphate kinase 2 isoform X1;protein_id=XP_006529553.1;extra_copy_number=0
CM058241.1	Liftoff	CDS	98594289	98594429	.	-	.	ID=cds-XP_006529553.1;Parent=rna-XM_006529490.3;Dbxref=GeneID:227399,GenBank:XP_006529553.1,MGI:MGI:2142810;Name=XP_006529553.1;gbkey=CDS;gene=Ppip5k2;product=inositol hexakisphosphate and diphosphoinositol-pentakisphosphate kinase 2 isoform X1;protein_id=XP_006529553.1;extra_copy_number=0
CM058241.1	Liftoff	CDS	98597827	98597889	.	-	.	ID=cds-XP_006529553.1;Parent=rna-XM_006529490.3;Dbxref=GeneID:227399,GenBank:XP_006529553.1,MGI:MGI:2142810;Name=XP_006529553.1;gbkey=CDS;gene=Ppip5k2;product=inositol hexakisphosphate and diphosphoinositol-pentakisphosphate kinase 2 isoform X1;protein_id=XP_006529553.1;extra_copy_number=0
CM058241.1	Liftoff	CDS	98598727	98598846	.	-	.	ID=cds-XP_006529553.1;Parent=rna-XM_006529490.3;Dbxref=GeneID:227399,GenBank:XP_006529553.1,MGI:MGI:2142810;Name=XP_006529553.1;gbkey=CDS;gene=Ppip5k2;product=inositol hexakisphosphate and diphosphoinositol-pentakisphosphate kinase 2 isoform X1;protein_id=XP_006529553.1;extra_copy_number=0
CM058241.1	Liftoff	CDS	98601119	98601191	.	-	.	ID=cds-XP_006529553.1;Parent=rna-XM_006529490.3;Dbxref=GeneID:227399,GenBank:XP_006529553.1,MGI:MGI:2142810;Name=XP_006529553.1;gbkey=CDS;gene=Ppip5k2;product=inositol hexakisphosphate and diphosphoinositol-pentakisphosphate kinase 2 isoform X1;protein_id=XP_006529553.1;extra_copy_number=0
CM058241.1	Liftoff	CDS	98602391	98602564	.	-	.	ID=cds-XP_006529553.1;Parent=rna-XM_006529490.3;Dbxref=GeneID:227399,GenBank:XP_006529553.1,MGI:MGI:2142810;Name=XP_006529553.1;gbkey=CDS;gene=Ppip5k2;product=inositol hexakisphosphate and diphosphoinositol-pentakisphosphate kinase 2 isoform X1;protein_id=XP_006529553.1;extra_copy_number=0
CM058241.1	Liftoff	CDS	98604955	98605119	.	-	.	ID=cds-XP_006529553.1;Parent=rna-XM_006529490.3;Dbxref=GeneID:227399,GenBank:XP_006529553.1,MGI:MGI:2142810;Name=XP_006529553.1;gbkey=CDS;gene=Ppip5k2;product=inositol hexakisphosphate and diphosphoinositol-pentakisphosphate kinase 2 isoform X1;protein_id=XP_006529553.1;extra_copy_number=0
CM058241.1	Liftoff	CDS	98608474	98608590	.	-	.	ID=cds-XP_006529553.1;Parent=rna-XM_006529490.3;Dbxref=GeneID:227399,GenBank:XP_006529553.1,MGI:MGI:2142810;Name=XP_006529553.1;gbkey=CDS;gene=Ppip5k2;product=inositol hexakisphosphate and diphosphoinositol-pentakisphosphate kinase 2 isoform X1;protein_id=XP_006529553.1;extra_copy_number=0
CM058241.1	Liftoff	CDS	98608680	98608787	.	-	.	ID=cds-XP_006529553.1;Parent=rna-XM_006529490.3;Dbxref=GeneID:227399,GenBank:XP_006529553.1,MGI:MGI:2142810;Name=XP_006529553.1;gbkey=CDS;gene=Ppip5k2;product=inositol hexakisphosphate and diphosphoinositol-pentakisphosphate kinase 2 isoform X1;protein_id=XP_006529553.1;extra_copy_number=0
CM058241.1	Liftoff	CDS	98610203	98610317	.	-	.	ID=cds-XP_006529553.1;Parent=rna-XM_006529490.3;Dbxref=GeneID:227399,GenBank:XP_006529553.1,MGI:MGI:2142810;Name=XP_006529553.1;gbkey=CDS;gene=Ppip5k2;product=inositol hexakisphosphate and diphosphoinositol-pentakisphosphate kinase 2 isoform X1;protein_id=XP_006529553.1;extra_copy_number=0
CM058241.1	Liftoff	CDS	98611196	98611323	.	-	.	ID=cds-XP_006529553.1;Parent=rna-XM_006529490.3;Dbxref=GeneID:227399,GenBank:XP_006529553.1,MGI:MGI:2142810;Name=XP_006529553.1;gbkey=CDS;gene=Ppip5k2;product=inositol hexakisphosphate and diphosphoinositol-pentakisphosphate kinase 2 isoform X1;protein_id=XP_006529553.1;extra_copy_number=0
CM058241.1	Liftoff	CDS	98615171	98615394	.	-	.	ID=cds-XP_006529553.1;Parent=rna-XM_006529490.3;Dbxref=GeneID:227399,GenBank:XP_006529553.1,MGI:MGI:2142810;Name=XP_006529553.1;gbkey=CDS;gene=Ppip5k2;product=inositol hexakisphosphate and diphosphoinositol-pentakisphosphate kinase 2 isoform X1;protein_id=XP_006529553.1;extra_copy_number=0
CM058241.1	Liftoff	CDS	98616252	98616393	.	-	.	ID=cds-XP_006529553.1;Parent=rna-XM_006529490.3;Dbxref=GeneID:227399,GenBank:XP_006529553.1,MGI:MGI:2142810;Name=XP_006529553.1;gbkey=CDS;gene=Ppip5k2;product=inositol hexakisphosphate and diphosphoinositol-pentakisphosphate kinase 2 isoform X1;protein_id=XP_006529553.1;extra_copy_number=0
CM058241.1	Liftoff	CDS	98621749	98621931	.	-	.	ID=cds-XP_006529553.1;Parent=rna-XM_006529490.3;Dbxref=GeneID:227399,GenBank:XP_006529553.1,MGI:MGI:2142810;Name=XP_006529553.1;gbkey=CDS;gene=Ppip5k2;product=inositol hexakisphosphate and diphosphoinositol-pentakisphosphate kinase 2 isoform X1;protein_id=XP_006529553.1;extra_copy_number=0
CM058241.1	Liftoff	CDS	98622111	98622232	.	-	.	ID=cds-XP_006529553.1;Parent=rna-XM_006529490.3;Dbxref=GeneID:227399,GenBank:XP_006529553.1,MGI:MGI:2142810;Name=XP_006529553.1;gbkey=CDS;gene=Ppip5k2;product=inositol hexakisphosphate and diphosphoinositol-pentakisphosphate kinase 2 isoform X1;protein_id=XP_006529553.1;extra_copy_number=0
CM058241.1	Liftoff	CDS	98622357	98622482	.	-	.	ID=cds-XP_006529553.1;Parent=rna-XM_006529490.3;Dbxref=GeneID:227399,GenBank:XP_006529553.1,MGI:MGI:2142810;Name=XP_006529553.1;gbkey=CDS;gene=Ppip5k2;product=inositol hexakisphosphate and diphosphoinositol-pentakisphosphate kinase 2 isoform X1;protein_id=XP_006529553.1;extra_copy_number=0
CM058241.1	Liftoff	CDS	98625346	98625431	.	-	.	ID=cds-XP_006529553.1;Parent=rna-XM_006529490.3;Dbxref=GeneID:227399,GenBank:XP_006529553.1,MGI:MGI:2142810;Name=XP_006529553.1;gbkey=CDS;gene=Ppip5k2;product=inositol hexakisphosphate and diphosphoinositol-pentakisphosphate kinase 2 isoform X1;protein_id=XP_006529553.1;extra_copy_number=0
CM058241.1	Liftoff	CDS	98626452	98626561	.	-	.	ID=cds-XP_006529553.1;Parent=rna-XM_006529490.3;Dbxref=GeneID:227399,GenBank:XP_006529553.1,MGI:MGI:2142810;Name=XP_006529553.1;gbkey=CDS;gene=Ppip5k2;product=inositol hexakisphosphate and diphosphoinositol-pentakisphosphate kinase 2 isoform X1;protein_id=XP_006529553.1;extra_copy_number=0
CM058241.1	Liftoff	CDS	98626684	98626759	.	-	.	ID=cds-XP_006529553.1;Parent=rna-XM_006529490.3;Dbxref=GeneID:227399,GenBank:XP_006529553.1,MGI:MGI:2142810;Name=XP_006529553.1;gbkey=CDS;gene=Ppip5k2;product=inositol hexakisphosphate and diphosphoinositol-pentakisphosphate kinase 2 isoform X1;protein_id=XP_006529553.1;extra_copy_number=0
CM058241.1	Liftoff	CDS	98627707	98627793	.	-	.	ID=cds-XP_006529553.1;Parent=rna-XM_006529490.3;Dbxref=GeneID:227399,GenBank:XP_006529553.1,MGI:MGI:2142810;Name=XP_006529553.1;gbkey=CDS;gene=Ppip5k2;product=inositol hexakisphosphate and diphosphoinositol-pentakisphosphate kinase 2 isoform X1;protein_id=XP_006529553.1;extra_copy_number=0
CM058241.1	Liftoff	CDS	98628836	98628937	.	-	.	ID=cds-XP_006529553.1;Parent=rna-XM_006529490.3;Dbxref=GeneID:227399,GenBank:XP_006529553.1,MGI:MGI:2142810;Name=XP_006529553.1;gbkey=CDS;gene=Ppip5k2;product=inositol hexakisphosphate and diphosphoinositol-pentakisphosphate kinase 2 isoform X1;protein_id=XP_006529553.1;extra_copy_number=0
CM058241.1	Liftoff	CDS	98630833	98630954	.	-	.	ID=cds-XP_006529553.1;Parent=rna-XM_006529490.3;Dbxref=GeneID:227399,GenBank:XP_006529553.1,MGI:MGI:2142810;Name=XP_006529553.1;gbkey=CDS;gene=Ppip5k2;product=inositol hexakisphosphate and diphosphoinositol-pentakisphosphate kinase 2 isoform X1;protein_id=XP_006529553.1;extra_copy_number=0
CM058241.1	Liftoff	CDS	98631858	98632019	.	-	.	ID=cds-XP_006529553.1;Parent=rna-XM_006529490.3;Dbxref=GeneID:227399,GenBank:XP_006529553.1,MGI:MGI:2142810;Name=XP_006529553.1;gbkey=CDS;gene=Ppip5k2;product=inositol hexakisphosphate and diphosphoinositol-pentakisphosphate kinase 2 isoform X1;protein_id=XP_006529553.1;extra_copy_number=0
CM058241.1	Liftoff	CDS	98633995	98634096	.	-	.	ID=cds-XP_006529553.1;Parent=rna-XM_006529490.3;Dbxref=GeneID:227399,GenBank:XP_006529553.1,MGI:MGI:2142810;Name=XP_006529553.1;gbkey=CDS;gene=Ppip5k2;product=inositol hexakisphosphate and diphosphoinositol-pentakisphosphate kinase 2 isoform X1;protein_id=XP_006529553.1;extra_copy_number=0
CM058241.1	Liftoff	CDS	98636346	98636500	.	-	.	ID=cds-XP_006529553.1;Parent=rna-XM_006529490.3;Dbxref=GeneID:227399,GenBank:XP_006529553.1,MGI:MGI:2142810;Name=XP_006529553.1;gbkey=CDS;gene=Ppip5k2;product=inositol hexakisphosphate and diphosphoinositol-pentakisphosphate kinase 2 isoform X1;protein_id=XP_006529553.1;extra_copy_number=0
CM058241.1	Liftoff	CDS	98637177	98637262	.	-	.	ID=cds-XP_006529553.1;Parent=rna-XM_006529490.3;Dbxref=GeneID:227399,GenBank:XP_006529553.1,MGI:MGI:2142810;Name=XP_006529553.1;gbkey=CDS;gene=Ppip5k2;product=inositol hexakisphosphate and diphosphoinositol-pentakisphosphate kinase 2 isoform X1;protein_id=XP_006529553.1;extra_copy_number=0
CM058241.1	Liftoff	CDS	98638135	98638225	.	-	.	ID=cds-XP_006529553.1;Parent=rna-XM_006529490.3;Dbxref=GeneID:227399,GenBank:XP_006529553.1,MGI:MGI:2142810;Name=XP_006529553.1;gbkey=CDS;gene=Ppip5k2;product=inositol hexakisphosphate and diphosphoinositol-pentakisphosphate kinase 2 isoform X1;protein_id=XP_006529553.1;extra_copy_number=0
CM058241.1	Liftoff	CDS	98640460	98640655	.	-	.	ID=cds-XP_006529553.1;Parent=rna-XM_006529490.3;Dbxref=GeneID:227399,GenBank:XP_006529553.1,MGI:MGI:2142810;Name=XP_006529553.1;gbkey=CDS;gene=Ppip5k2;product=inositol hexakisphosphate and diphosphoinositol-pentakisphosphate kinase 2 isoform X1;protein_id=XP_006529553.1;extra_copy_number=0
CM058241.1	Liftoff	CDS	98642716	98642847	.	-	.	ID=cds-XP_006529553.1;Parent=rna-XM_006529490.3;Dbxref=GeneID:227399,GenBank:XP_006529553.1,MGI:MGI:2142810;Name=XP_006529553.1;gbkey=CDS;gene=Ppip5k2;product=inositol hexakisphosphate and diphosphoinositol-pentakisphosphate kinase 2 isoform X1;protein_id=XP_006529553.1;extra_copy_number=0
CM058241.1	Liftoff	mRNA	98587440	98651234	.	-	.	ID=rna-XM_006529491.2;Parent=gene-Ppip5k2;Dbxref=GeneID:227399,GenBank:XM_006529491.2,MGI:MGI:2142810;Name=XM_006529491.2;gbkey=mRNA;gene=Ppip5k2;model_evidence=Supporting evidence includes similarity to: 6 mRNAs%2C 35 ESTs%2C 2 Proteins%2C 1009 long SRA reads%2C and 100%25 coverage of the annotated genomic feature by RNAseq alignments%2C including 33 samples with support for all annotated introns;product=diphosphoinositol pentakisphosphate kinase 2%2C transcript variant X3;transcript_id=XM_006529491.2;matches_ref_protein=True;valid_ORF=True;extra_copy_number=0
CM058241.1	Liftoff	exon	98587440	98589115	.	-	.	ID=exon-XM_006529491.2-31;Parent=rna-XM_006529491.2;Dbxref=GeneID:227399,GenBank:XM_006529491.2,MGI:MGI:2142810;gbkey=mRNA;gene=Ppip5k2;product=diphosphoinositol pentakisphosphate kinase 2%2C transcript variant X3;transcript_id=XM_006529491.2;extra_copy_number=0
CM058241.1	Liftoff	exon	98593008	98593133	.	-	.	ID=exon-XM_006529491.2-30;Parent=rna-XM_006529491.2;Dbxref=GeneID:227399,GenBank:XM_006529491.2,MGI:MGI:2142810;gbkey=mRNA;gene=Ppip5k2;product=diphosphoinositol pentakisphosphate kinase 2%2C transcript variant X3;transcript_id=XM_006529491.2;extra_copy_number=0
CM058241.1	Liftoff	exon	98594289	98594429	.	-	.	ID=exon-XM_006529491.2-29;Parent=rna-XM_006529491.2;Dbxref=GeneID:227399,GenBank:XM_006529491.2,MGI:MGI:2142810;gbkey=mRNA;gene=Ppip5k2;product=diphosphoinositol pentakisphosphate kinase 2%2C transcript variant X3;transcript_id=XM_006529491.2;extra_copy_number=0
CM058241.1	Liftoff	exon	98597827	98597889	.	-	.	ID=exon-XM_006529491.2-28;Parent=rna-XM_006529491.2;Dbxref=GeneID:227399,GenBank:XM_006529491.2,MGI:MGI:2142810;gbkey=mRNA;gene=Ppip5k2;product=diphosphoinositol pentakisphosphate kinase 2%2C transcript variant X3;transcript_id=XM_006529491.2;extra_copy_number=0
CM058241.1	Liftoff	exon	98598727	98598846	.	-	.	ID=exon-XM_006529491.2-27;Parent=rna-XM_006529491.2;Dbxref=GeneID:227399,GenBank:XM_006529491.2,MGI:MGI:2142810;gbkey=mRNA;gene=Ppip5k2;product=diphosphoinositol pentakisphosphate kinase 2%2C transcript variant X3;transcript_id=XM_006529491.2;extra_copy_number=0
CM058241.1	Liftoff	exon	98601119	98601191	.	-	.	ID=exon-XM_006529491.2-26;Parent=rna-XM_006529491.2;Dbxref=GeneID:227399,GenBank:XM_006529491.2,MGI:MGI:2142810;gbkey=mRNA;gene=Ppip5k2;product=diphosphoinositol pentakisphosphate kinase 2%2C transcript variant X3;transcript_id=XM_006529491.2;extra_copy_number=0
CM058241.1	Liftoff	exon	98602391	98602564	.	-	.	ID=exon-XM_006529491.2-25;Parent=rna-XM_006529491.2;Dbxref=GeneID:227399,GenBank:XM_006529491.2,MGI:MGI:2142810;gbkey=mRNA;gene=Ppip5k2;product=diphosphoinositol pentakisphosphate kinase 2%2C transcript variant X3;transcript_id=XM_006529491.2;extra_copy_number=0
CM058241.1	Liftoff	exon	98604955	98605119	.	-	.	ID=exon-XM_006529491.2-24;Parent=rna-XM_006529491.2;Dbxref=GeneID:227399,GenBank:XM_006529491.2,MGI:MGI:2142810;gbkey=mRNA;gene=Ppip5k2;product=diphosphoinositol pentakisphosphate kinase 2%2C transcript variant X3;transcript_id=XM_006529491.2;extra_copy_number=0
CM058241.1	Liftoff	exon	98608474	98608590	.	-	.	ID=exon-XM_006529491.2-23;Parent=rna-XM_006529491.2;Dbxref=GeneID:227399,GenBank:XM_006529491.2,MGI:MGI:2142810;gbkey=mRNA;gene=Ppip5k2;product=diphosphoinositol pentakisphosphate kinase 2%2C transcript variant X3;transcript_id=XM_006529491.2;extra_copy_number=0
CM058241.1	Liftoff	exon	98608680	98608787	.	-	.	ID=exon-XM_006529491.2-22;Parent=rna-XM_006529491.2;Dbxref=GeneID:227399,GenBank:XM_006529491.2,MGI:MGI:2142810;gbkey=mRNA;gene=Ppip5k2;product=diphosphoinositol pentakisphosphate kinase 2%2C transcript variant X3;transcript_id=XM_006529491.2;extra_copy_number=0
CM058241.1	Liftoff	exon	98610203	98610317	.	-	.	ID=exon-XM_006529491.2-21;Parent=rna-XM_006529491.2;Dbxref=GeneID:227399,GenBank:XM_006529491.2,MGI:MGI:2142810;gbkey=mRNA;gene=Ppip5k2;product=diphosphoinositol pentakisphosphate kinase 2%2C transcript variant X3;transcript_id=XM_006529491.2;extra_copy_number=0
CM058241.1	Liftoff	exon	98611196	98611323	.	-	.	ID=exon-XM_006529491.2-20;Parent=rna-XM_006529491.2;Dbxref=GeneID:227399,GenBank:XM_006529491.2,MGI:MGI:2142810;gbkey=mRNA;gene=Ppip5k2;product=diphosphoinositol pentakisphosphate kinase 2%2C transcript variant X3;transcript_id=XM_006529491.2;extra_copy_number=0
CM058241.1	Liftoff	exon	98615171	98615394	.	-	.	ID=exon-XM_006529491.2-19;Parent=rna-XM_006529491.2;Dbxref=GeneID:227399,GenBank:XM_006529491.2,MGI:MGI:2142810;gbkey=mRNA;gene=Ppip5k2;product=diphosphoinositol pentakisphosphate kinase 2%2C transcript variant X3;transcript_id=XM_006529491.2;extra_copy_number=0
CM058241.1	Liftoff	exon	98616252	98616393	.	-	.	ID=exon-XM_006529491.2-18;Parent=rna-XM_006529491.2;Dbxref=GeneID:227399,GenBank:XM_006529491.2,MGI:MGI:2142810;gbkey=mRNA;gene=Ppip5k2;product=diphosphoinositol pentakisphosphate kinase 2%2C transcript variant X3;transcript_id=XM_006529491.2;extra_copy_number=0
CM058241.1	Liftoff	exon	98621749	98621931	.	-	.	ID=exon-XM_006529491.2-17;Parent=rna-XM_006529491.2;Dbxref=GeneID:227399,GenBank:XM_006529491.2,MGI:MGI:2142810;gbkey=mRNA;gene=Ppip5k2;product=diphosphoinositol pentakisphosphate kinase 2%2C transcript variant X3;transcript_id=XM_006529491.2;extra_copy_number=0
CM058241.1	Liftoff	exon	98622111	98622229	.	-	.	ID=exon-XM_006529491.2-16;Parent=rna-XM_006529491.2;Dbxref=GeneID:227399,GenBank:XM_006529491.2,MGI:MGI:2142810;gbkey=mRNA;gene=Ppip5k2;product=diphosphoinositol pentakisphosphate kinase 2%2C transcript variant X3;transcript_id=XM_006529491.2;extra_copy_number=0
CM058241.1	Liftoff	exon	98622357	98622482	.	-	.	ID=exon-XM_006529491.2-15;Parent=rna-XM_006529491.2;Dbxref=GeneID:227399,GenBank:XM_006529491.2,MGI:MGI:2142810;gbkey=mRNA;gene=Ppip5k2;product=diphosphoinositol pentakisphosphate kinase 2%2C transcript variant X3;transcript_id=XM_006529491.2;extra_copy_number=0
CM058241.1	Liftoff	exon	98625346	98625431	.	-	.	ID=exon-XM_006529491.2-14;Parent=rna-XM_006529491.2;Dbxref=GeneID:227399,GenBank:XM_006529491.2,MGI:MGI:2142810;gbkey=mRNA;gene=Ppip5k2;product=diphosphoinositol pentakisphosphate kinase 2%2C transcript variant X3;transcript_id=XM_006529491.2;extra_copy_number=0
CM058241.1	Liftoff	exon	98626452	98626561	.	-	.	ID=exon-XM_006529491.2-13;Parent=rna-XM_006529491.2;Dbxref=GeneID:227399,GenBank:XM_006529491.2,MGI:MGI:2142810;gbkey=mRNA;gene=Ppip5k2;product=diphosphoinositol pentakisphosphate kinase 2%2C transcript variant X3;transcript_id=XM_006529491.2;extra_copy_number=0
CM058241.1	Liftoff	exon	98626684	98626759	.	-	.	ID=exon-XM_006529491.2-12;Parent=rna-XM_006529491.2;Dbxref=GeneID:227399,GenBank:XM_006529491.2,MGI:MGI:2142810;gbkey=mRNA;gene=Ppip5k2;product=diphosphoinositol pentakisphosphate kinase 2%2C transcript variant X3;transcript_id=XM_006529491.2;extra_copy_number=0
CM058241.1	Liftoff	exon	98627707	98627793	.	-	.	ID=exon-XM_006529491.2-11;Parent=rna-XM_006529491.2;Dbxref=GeneID:227399,GenBank:XM_006529491.2,MGI:MGI:2142810;gbkey=mRNA;gene=Ppip5k2;product=diphosphoinositol pentakisphosphate kinase 2%2C transcript variant X3;transcript_id=XM_006529491.2;extra_copy_number=0
CM058241.1	Liftoff	exon	98628836	98628937	.	-	.	ID=exon-XM_006529491.2-10;Parent=rna-XM_006529491.2;Dbxref=GeneID:227399,GenBank:XM_006529491.2,MGI:MGI:2142810;gbkey=mRNA;gene=Ppip5k2;product=diphosphoinositol pentakisphosphate kinase 2%2C transcript variant X3;transcript_id=XM_006529491.2;extra_copy_number=0
CM058241.1	Liftoff	exon	98630833	98630954	.	-	.	ID=exon-XM_006529491.2-9;Parent=rna-XM_006529491.2;Dbxref=GeneID:227399,GenBank:XM_006529491.2,MGI:MGI:2142810;gbkey=mRNA;gene=Ppip5k2;product=diphosphoinositol pentakisphosphate kinase 2%2C transcript variant X3;transcript_id=XM_006529491.2;extra_copy_number=0
CM058241.1	Liftoff	exon	98631858	98632019	.	-	.	ID=exon-XM_006529491.2-8;Parent=rna-XM_006529491.2;Dbxref=GeneID:227399,GenBank:XM_006529491.2,MGI:MGI:2142810;gbkey=mRNA;gene=Ppip5k2;product=diphosphoinositol pentakisphosphate kinase 2%2C transcript variant X3;transcript_id=XM_006529491.2;extra_copy_number=0
CM058241.1	Liftoff	exon	98633995	98634096	.	-	.	ID=exon-XM_006529491.2-7;Parent=rna-XM_006529491.2;Dbxref=GeneID:227399,GenBank:XM_006529491.2,MGI:MGI:2142810;gbkey=mRNA;gene=Ppip5k2;product=diphosphoinositol pentakisphosphate kinase 2%2C transcript variant X3;transcript_id=XM_006529491.2;extra_copy_number=0
CM058241.1	Liftoff	exon	98636346	98636500	.	-	.	ID=exon-XM_006529491.2-6;Parent=rna-XM_006529491.2;Dbxref=GeneID:227399,GenBank:XM_006529491.2,MGI:MGI:2142810;gbkey=mRNA;gene=Ppip5k2;product=diphosphoinositol pentakisphosphate kinase 2%2C transcript variant X3;transcript_id=XM_006529491.2;extra_copy_number=0
CM058241.1	Liftoff	exon	98637177	98637262	.	-	.	ID=exon-XM_006529491.2-5;Parent=rna-XM_006529491.2;Dbxref=GeneID:227399,GenBank:XM_006529491.2,MGI:MGI:2142810;gbkey=mRNA;gene=Ppip5k2;product=diphosphoinositol pentakisphosphate kinase 2%2C transcript variant X3;transcript_id=XM_006529491.2;extra_copy_number=0
CM058241.1	Liftoff	exon	98638135	98638225	.	-	.	ID=exon-XM_006529491.2-4;Parent=rna-XM_006529491.2;Dbxref=GeneID:227399,GenBank:XM_006529491.2,MGI:MGI:2142810;gbkey=mRNA;gene=Ppip5k2;product=diphosphoinositol pentakisphosphate kinase 2%2C transcript variant X3;transcript_id=XM_006529491.2;extra_copy_number=0
CM058241.1	Liftoff	exon	98640460	98640655	.	-	.	ID=exon-XM_006529491.2-3;Parent=rna-XM_006529491.2;Dbxref=GeneID:227399,GenBank:XM_006529491.2,MGI:MGI:2142810;gbkey=mRNA;gene=Ppip5k2;product=diphosphoinositol pentakisphosphate kinase 2%2C transcript variant X3;transcript_id=XM_006529491.2;extra_copy_number=0
CM058241.1	Liftoff	exon	98642716	98643112	.	-	.	ID=exon-XM_006529491.2-2;Parent=rna-XM_006529491.2;Dbxref=GeneID:227399,GenBank:XM_006529491.2,MGI:MGI:2142810;gbkey=mRNA;gene=Ppip5k2;product=diphosphoinositol pentakisphosphate kinase 2%2C transcript variant X3;transcript_id=XM_006529491.2;extra_copy_number=0
CM058241.1	Liftoff	exon	98651146	98651234	.	-	.	ID=exon-XM_006529491.2-1;Parent=rna-XM_006529491.2;Dbxref=GeneID:227399,GenBank:XM_006529491.2,MGI:MGI:2142810;gbkey=mRNA;gene=Ppip5k2;product=diphosphoinositol pentakisphosphate kinase 2%2C transcript variant X3;transcript_id=XM_006529491.2;extra_copy_number=0
CM058241.1	Liftoff	CDS	98589003	98589115	.	-	.	ID=cds-XP_006529554.1;Parent=rna-XM_006529491.2;Dbxref=GeneID:227399,GenBank:XP_006529554.1,MGI:MGI:2142810;Name=XP_006529554.1;gbkey=CDS;gene=Ppip5k2;product=inositol hexakisphosphate and diphosphoinositol-pentakisphosphate kinase 2 isoform X2;protein_id=XP_006529554.1;extra_copy_number=0
CM058241.1	Liftoff	CDS	98593008	98593133	.	-	.	ID=cds-XP_006529554.1;Parent=rna-XM_006529491.2;Dbxref=GeneID:227399,GenBank:XP_006529554.1,MGI:MGI:2142810;Name=XP_006529554.1;gbkey=CDS;gene=Ppip5k2;product=inositol hexakisphosphate and diphosphoinositol-pentakisphosphate kinase 2 isoform X2;protein_id=XP_006529554.1;extra_copy_number=0
CM058241.1	Liftoff	CDS	98594289	98594429	.	-	.	ID=cds-XP_006529554.1;Parent=rna-XM_006529491.2;Dbxref=GeneID:227399,GenBank:XP_006529554.1,MGI:MGI:2142810;Name=XP_006529554.1;gbkey=CDS;gene=Ppip5k2;product=inositol hexakisphosphate and diphosphoinositol-pentakisphosphate kinase 2 isoform X2;protein_id=XP_006529554.1;extra_copy_number=0
CM058241.1	Liftoff	CDS	98597827	98597889	.	-	.	ID=cds-XP_006529554.1;Parent=rna-XM_006529491.2;Dbxref=GeneID:227399,GenBank:XP_006529554.1,MGI:MGI:2142810;Name=XP_006529554.1;gbkey=CDS;gene=Ppip5k2;product=inositol hexakisphosphate and diphosphoinositol-pentakisphosphate kinase 2 isoform X2;protein_id=XP_006529554.1;extra_copy_number=0
CM058241.1	Liftoff	CDS	98598727	98598846	.	-	.	ID=cds-XP_006529554.1;Parent=rna-XM_006529491.2;Dbxref=GeneID:227399,GenBank:XP_006529554.1,MGI:MGI:2142810;Name=XP_006529554.1;gbkey=CDS;gene=Ppip5k2;product=inositol hexakisphosphate and diphosphoinositol-pentakisphosphate kinase 2 isoform X2;protein_id=XP_006529554.1;extra_copy_number=0
CM058241.1	Liftoff	CDS	98601119	98601191	.	-	.	ID=cds-XP_006529554.1;Parent=rna-XM_006529491.2;Dbxref=GeneID:227399,GenBank:XP_006529554.1,MGI:MGI:2142810;Name=XP_006529554.1;gbkey=CDS;gene=Ppip5k2;product=inositol hexakisphosphate and diphosphoinositol-pentakisphosphate kinase 2 isoform X2;protein_id=XP_006529554.1;extra_copy_number=0
CM058241.1	Liftoff	CDS	98602391	98602564	.	-	.	ID=cds-XP_006529554.1;Parent=rna-XM_006529491.2;Dbxref=GeneID:227399,GenBank:XP_006529554.1,MGI:MGI:2142810;Name=XP_006529554.1;gbkey=CDS;gene=Ppip5k2;product=inositol hexakisphosphate and diphosphoinositol-pentakisphosphate kinase 2 isoform X2;protein_id=XP_006529554.1;extra_copy_number=0
CM058241.1	Liftoff	CDS	98604955	98605119	.	-	.	ID=cds-XP_006529554.1;Parent=rna-XM_006529491.2;Dbxref=GeneID:227399,GenBank:XP_006529554.1,MGI:MGI:2142810;Name=XP_006529554.1;gbkey=CDS;gene=Ppip5k2;product=inositol hexakisphosphate and diphosphoinositol-pentakisphosphate kinase 2 isoform X2;protein_id=XP_006529554.1;extra_copy_number=0
CM058241.1	Liftoff	CDS	98608474	98608590	.	-	.	ID=cds-XP_006529554.1;Parent=rna-XM_006529491.2;Dbxref=GeneID:227399,GenBank:XP_006529554.1,MGI:MGI:2142810;Name=XP_006529554.1;gbkey=CDS;gene=Ppip5k2;product=inositol hexakisphosphate and diphosphoinositol-pentakisphosphate kinase 2 isoform X2;protein_id=XP_006529554.1;extra_copy_number=0
CM058241.1	Liftoff	CDS	98608680	98608787	.	-	.	ID=cds-XP_006529554.1;Parent=rna-XM_006529491.2;Dbxref=GeneID:227399,GenBank:XP_006529554.1,MGI:MGI:2142810;Name=XP_006529554.1;gbkey=CDS;gene=Ppip5k2;product=inositol hexakisphosphate and diphosphoinositol-pentakisphosphate kinase 2 isoform X2;protein_id=XP_006529554.1;extra_copy_number=0
CM058241.1	Liftoff	CDS	98610203	98610317	.	-	.	ID=cds-XP_006529554.1;Parent=rna-XM_006529491.2;Dbxref=GeneID:227399,GenBank:XP_006529554.1,MGI:MGI:2142810;Name=XP_006529554.1;gbkey=CDS;gene=Ppip5k2;product=inositol hexakisphosphate and diphosphoinositol-pentakisphosphate kinase 2 isoform X2;protein_id=XP_006529554.1;extra_copy_number=0
CM058241.1	Liftoff	CDS	98611196	98611323	.	-	.	ID=cds-XP_006529554.1;Parent=rna-XM_006529491.2;Dbxref=GeneID:227399,GenBank:XP_006529554.1,MGI:MGI:2142810;Name=XP_006529554.1;gbkey=CDS;gene=Ppip5k2;product=inositol hexakisphosphate and diphosphoinositol-pentakisphosphate kinase 2 isoform X2;protein_id=XP_006529554.1;extra_copy_number=0
CM058241.1	Liftoff	CDS	98615171	98615394	.	-	.	ID=cds-XP_006529554.1;Parent=rna-XM_006529491.2;Dbxref=GeneID:227399,GenBank:XP_006529554.1,MGI:MGI:2142810;Name=XP_006529554.1;gbkey=CDS;gene=Ppip5k2;product=inositol hexakisphosphate and diphosphoinositol-pentakisphosphate kinase 2 isoform X2;protein_id=XP_006529554.1;extra_copy_number=0
CM058241.1	Liftoff	CDS	98616252	98616393	.	-	.	ID=cds-XP_006529554.1;Parent=rna-XM_006529491.2;Dbxref=GeneID:227399,GenBank:XP_006529554.1,MGI:MGI:2142810;Name=XP_006529554.1;gbkey=CDS;gene=Ppip5k2;product=inositol hexakisphosphate and diphosphoinositol-pentakisphosphate kinase 2 isoform X2;protein_id=XP_006529554.1;extra_copy_number=0
CM058241.1	Liftoff	CDS	98621749	98621931	.	-	.	ID=cds-XP_006529554.1;Parent=rna-XM_006529491.2;Dbxref=GeneID:227399,GenBank:XP_006529554.1,MGI:MGI:2142810;Name=XP_006529554.1;gbkey=CDS;gene=Ppip5k2;product=inositol hexakisphosphate and diphosphoinositol-pentakisphosphate kinase 2 isoform X2;protein_id=XP_006529554.1;extra_copy_number=0
CM058241.1	Liftoff	CDS	98622111	98622229	.	-	.	ID=cds-XP_006529554.1;Parent=rna-XM_006529491.2;Dbxref=GeneID:227399,GenBank:XP_006529554.1,MGI:MGI:2142810;Name=XP_006529554.1;gbkey=CDS;gene=Ppip5k2;product=inositol hexakisphosphate and diphosphoinositol-pentakisphosphate kinase 2 isoform X2;protein_id=XP_006529554.1;extra_copy_number=0
CM058241.1	Liftoff	CDS	98622357	98622482	.	-	.	ID=cds-XP_006529554.1;Parent=rna-XM_006529491.2;Dbxref=GeneID:227399,GenBank:XP_006529554.1,MGI:MGI:2142810;Name=XP_006529554.1;gbkey=CDS;gene=Ppip5k2;product=inositol hexakisphosphate and diphosphoinositol-pentakisphosphate kinase 2 isoform X2;protein_id=XP_006529554.1;extra_copy_number=0
CM058241.1	Liftoff	CDS	98625346	98625431	.	-	.	ID=cds-XP_006529554.1;Parent=rna-XM_006529491.2;Dbxref=GeneID:227399,GenBank:XP_006529554.1,MGI:MGI:2142810;Name=XP_006529554.1;gbkey=CDS;gene=Ppip5k2;product=inositol hexakisphosphate and diphosphoinositol-pentakisphosphate kinase 2 isoform X2;protein_id=XP_006529554.1;extra_copy_number=0
CM058241.1	Liftoff	CDS	98626452	98626561	.	-	.	ID=cds-XP_006529554.1;Parent=rna-XM_006529491.2;Dbxref=GeneID:227399,GenBank:XP_006529554.1,MGI:MGI:2142810;Name=XP_006529554.1;gbkey=CDS;gene=Ppip5k2;product=inositol hexakisphosphate and diphosphoinositol-pentakisphosphate kinase 2 isoform X2;protein_id=XP_006529554.1;extra_copy_number=0
CM058241.1	Liftoff	CDS	98626684	98626759	.	-	.	ID=cds-XP_006529554.1;Parent=rna-XM_006529491.2;Dbxref=GeneID:227399,GenBank:XP_006529554.1,MGI:MGI:2142810;Name=XP_006529554.1;gbkey=CDS;gene=Ppip5k2;product=inositol hexakisphosphate and diphosphoinositol-pentakisphosphate kinase 2 isoform X2;protein_id=XP_006529554.1;extra_copy_number=0
CM058241.1	Liftoff	CDS	98627707	98627793	.	-	.	ID=cds-XP_006529554.1;Parent=rna-XM_006529491.2;Dbxref=GeneID:227399,GenBank:XP_006529554.1,MGI:MGI:2142810;Name=XP_006529554.1;gbkey=CDS;gene=Ppip5k2;product=inositol hexakisphosphate and diphosphoinositol-pentakisphosphate kinase 2 isoform X2;protein_id=XP_006529554.1;extra_copy_number=0
CM058241.1	Liftoff	CDS	98628836	98628937	.	-	.	ID=cds-XP_006529554.1;Parent=rna-XM_006529491.2;Dbxref=GeneID:227399,GenBank:XP_006529554.1,MGI:MGI:2142810;Name=XP_006529554.1;gbkey=CDS;gene=Ppip5k2;product=inositol hexakisphosphate and diphosphoinositol-pentakisphosphate kinase 2 isoform X2;protein_id=XP_006529554.1;extra_copy_number=0
CM058241.1	Liftoff	CDS	98630833	98630954	.	-	.	ID=cds-XP_006529554.1;Parent=rna-XM_006529491.2;Dbxref=GeneID:227399,GenBank:XP_006529554.1,MGI:MGI:2142810;Name=XP_006529554.1;gbkey=CDS;gene=Ppip5k2;product=inositol hexakisphosphate and diphosphoinositol-pentakisphosphate kinase 2 isoform X2;protein_id=XP_006529554.1;extra_copy_number=0
CM058241.1	Liftoff	CDS	98631858	98632019	.	-	.	ID=cds-XP_006529554.1;Parent=rna-XM_006529491.2;Dbxref=GeneID:227399,GenBank:XP_006529554.1,MGI:MGI:2142810;Name=XP_006529554.1;gbkey=CDS;gene=Ppip5k2;product=inositol hexakisphosphate and diphosphoinositol-pentakisphosphate kinase 2 isoform X2;protein_id=XP_006529554.1;extra_copy_number=0
CM058241.1	Liftoff	CDS	98633995	98634096	.	-	.	ID=cds-XP_006529554.1;Parent=rna-XM_006529491.2;Dbxref=GeneID:227399,GenBank:XP_006529554.1,MGI:MGI:2142810;Name=XP_006529554.1;gbkey=CDS;gene=Ppip5k2;product=inositol hexakisphosphate and diphosphoinositol-pentakisphosphate kinase 2 isoform X2;protein_id=XP_006529554.1;extra_copy_number=0
CM058241.1	Liftoff	CDS	98636346	98636500	.	-	.	ID=cds-XP_006529554.1;Parent=rna-XM_006529491.2;Dbxref=GeneID:227399,GenBank:XP_006529554.1,MGI:MGI:2142810;Name=XP_006529554.1;gbkey=CDS;gene=Ppip5k2;product=inositol hexakisphosphate and diphosphoinositol-pentakisphosphate kinase 2 isoform X2;protein_id=XP_006529554.1;extra_copy_number=0
CM058241.1	Liftoff	CDS	98637177	98637262	.	-	.	ID=cds-XP_006529554.1;Parent=rna-XM_006529491.2;Dbxref=GeneID:227399,GenBank:XP_006529554.1,MGI:MGI:2142810;Name=XP_006529554.1;gbkey=CDS;gene=Ppip5k2;product=inositol hexakisphosphate and diphosphoinositol-pentakisphosphate kinase 2 isoform X2;protein_id=XP_006529554.1;extra_copy_number=0
CM058241.1	Liftoff	CDS	98638135	98638225	.	-	.	ID=cds-XP_006529554.1;Parent=rna-XM_006529491.2;Dbxref=GeneID:227399,GenBank:XP_006529554.1,MGI:MGI:2142810;Name=XP_006529554.1;gbkey=CDS;gene=Ppip5k2;product=inositol hexakisphosphate and diphosphoinositol-pentakisphosphate kinase 2 isoform X2;protein_id=XP_006529554.1;extra_copy_number=0
CM058241.1	Liftoff	CDS	98640460	98640655	.	-	.	ID=cds-XP_006529554.1;Parent=rna-XM_006529491.2;Dbxref=GeneID:227399,GenBank:XP_006529554.1,MGI:MGI:2142810;Name=XP_006529554.1;gbkey=CDS;gene=Ppip5k2;product=inositol hexakisphosphate and diphosphoinositol-pentakisphosphate kinase 2 isoform X2;protein_id=XP_006529554.1;extra_copy_number=0
CM058241.1	Liftoff	CDS	98642716	98642847	.	-	.	ID=cds-XP_006529554.1;Parent=rna-XM_006529491.2;Dbxref=GeneID:227399,GenBank:XP_006529554.1,MGI:MGI:2142810;Name=XP_006529554.1;gbkey=CDS;gene=Ppip5k2;product=inositol hexakisphosphate and diphosphoinositol-pentakisphosphate kinase 2 isoform X2;protein_id=XP_006529554.1;extra_copy_number=0
CM058241.1	Liftoff	mRNA	98587440	98651234	.	-	.	ID=rna-XM_006529492.2;Parent=gene-Ppip5k2;Dbxref=GeneID:227399,GenBank:XM_006529492.2,MGI:MGI:2142810;Name=XM_006529492.2;gbkey=mRNA;gene=Ppip5k2;model_evidence=Supporting evidence includes similarity to: 6 mRNAs%2C 43 ESTs%2C 5 Proteins%2C 980 long SRA reads%2C and 100%25 coverage of the annotated genomic feature by RNAseq alignments%2C including 32 samples with support for all annotated introns;product=diphosphoinositol pentakisphosphate kinase 2%2C transcript variant X4;transcript_id=XM_006529492.2;matches_ref_protein=True;valid_ORF=True;extra_copy_number=0
CM058241.1	Liftoff	exon	98587440	98589112	.	-	.	ID=exon-XM_006529492.2-31;Parent=rna-XM_006529492.2;Dbxref=GeneID:227399,GenBank:XM_006529492.2,MGI:MGI:2142810;gbkey=mRNA;gene=Ppip5k2;product=diphosphoinositol pentakisphosphate kinase 2%2C transcript variant X4;transcript_id=XM_006529492.2;extra_copy_number=0
CM058241.1	Liftoff	exon	98593008	98593133	.	-	.	ID=exon-XM_006529492.2-30;Parent=rna-XM_006529492.2;Dbxref=GeneID:227399,GenBank:XM_006529492.2,MGI:MGI:2142810;gbkey=mRNA;gene=Ppip5k2;product=diphosphoinositol pentakisphosphate kinase 2%2C transcript variant X4;transcript_id=XM_006529492.2;extra_copy_number=0
CM058241.1	Liftoff	exon	98594289	98594429	.	-	.	ID=exon-XM_006529492.2-29;Parent=rna-XM_006529492.2;Dbxref=GeneID:227399,GenBank:XM_006529492.2,MGI:MGI:2142810;gbkey=mRNA;gene=Ppip5k2;product=diphosphoinositol pentakisphosphate kinase 2%2C transcript variant X4;transcript_id=XM_006529492.2;extra_copy_number=0
CM058241.1	Liftoff	exon	98597827	98597889	.	-	.	ID=exon-XM_006529492.2-28;Parent=rna-XM_006529492.2;Dbxref=GeneID:227399,GenBank:XM_006529492.2,MGI:MGI:2142810;gbkey=mRNA;gene=Ppip5k2;product=diphosphoinositol pentakisphosphate kinase 2%2C transcript variant X4;transcript_id=XM_006529492.2;extra_copy_number=0
CM058241.1	Liftoff	exon	98598727	98598846	.	-	.	ID=exon-XM_006529492.2-27;Parent=rna-XM_006529492.2;Dbxref=GeneID:227399,GenBank:XM_006529492.2,MGI:MGI:2142810;gbkey=mRNA;gene=Ppip5k2;product=diphosphoinositol pentakisphosphate kinase 2%2C transcript variant X4;transcript_id=XM_006529492.2;extra_copy_number=0
CM058241.1	Liftoff	exon	98601119	98601191	.	-	.	ID=exon-XM_006529492.2-26;Parent=rna-XM_006529492.2;Dbxref=GeneID:227399,GenBank:XM_006529492.2,MGI:MGI:2142810;gbkey=mRNA;gene=Ppip5k2;product=diphosphoinositol pentakisphosphate kinase 2%2C transcript variant X4;transcript_id=XM_006529492.2;extra_copy_number=0
CM058241.1	Liftoff	exon	98602391	98602564	.	-	.	ID=exon-XM_006529492.2-25;Parent=rna-XM_006529492.2;Dbxref=GeneID:227399,GenBank:XM_006529492.2,MGI:MGI:2142810;gbkey=mRNA;gene=Ppip5k2;product=diphosphoinositol pentakisphosphate kinase 2%2C transcript variant X4;transcript_id=XM_006529492.2;extra_copy_number=0
CM058241.1	Liftoff	exon	98604955	98605119	.	-	.	ID=exon-XM_006529492.2-24;Parent=rna-XM_006529492.2;Dbxref=GeneID:227399,GenBank:XM_006529492.2,MGI:MGI:2142810;gbkey=mRNA;gene=Ppip5k2;product=diphosphoinositol pentakisphosphate kinase 2%2C transcript variant X4;transcript_id=XM_006529492.2;extra_copy_number=0
CM058241.1	Liftoff	exon	98608474	98608590	.	-	.	ID=exon-XM_006529492.2-23;Parent=rna-XM_006529492.2;Dbxref=GeneID:227399,GenBank:XM_006529492.2,MGI:MGI:2142810;gbkey=mRNA;gene=Ppip5k2;product=diphosphoinositol pentakisphosphate kinase 2%2C transcript variant X4;transcript_id=XM_006529492.2;extra_copy_number=0
CM058241.1	Liftoff	exon	98608680	98608787	.	-	.	ID=exon-XM_006529492.2-22;Parent=rna-XM_006529492.2;Dbxref=GeneID:227399,GenBank:XM_006529492.2,MGI:MGI:2142810;gbkey=mRNA;gene=Ppip5k2;product=diphosphoinositol pentakisphosphate kinase 2%2C transcript variant X4;transcript_id=XM_006529492.2;extra_copy_number=0
CM058241.1	Liftoff	exon	98610203	98610317	.	-	.	ID=exon-XM_006529492.2-21;Parent=rna-XM_006529492.2;Dbxref=GeneID:227399,GenBank:XM_006529492.2,MGI:MGI:2142810;gbkey=mRNA;gene=Ppip5k2;product=diphosphoinositol pentakisphosphate kinase 2%2C transcript variant X4;transcript_id=XM_006529492.2;extra_copy_number=0
CM058241.1	Liftoff	exon	98611196	98611323	.	-	.	ID=exon-XM_006529492.2-20;Parent=rna-XM_006529492.2;Dbxref=GeneID:227399,GenBank:XM_006529492.2,MGI:MGI:2142810;gbkey=mRNA;gene=Ppip5k2;product=diphosphoinositol pentakisphosphate kinase 2%2C transcript variant X4;transcript_id=XM_006529492.2;extra_copy_number=0
CM058241.1	Liftoff	exon	98615171	98615394	.	-	.	ID=exon-XM_006529492.2-19;Parent=rna-XM_006529492.2;Dbxref=GeneID:227399,GenBank:XM_006529492.2,MGI:MGI:2142810;gbkey=mRNA;gene=Ppip5k2;product=diphosphoinositol pentakisphosphate kinase 2%2C transcript variant X4;transcript_id=XM_006529492.2;extra_copy_number=0
CM058241.1	Liftoff	exon	98616252	98616393	.	-	.	ID=exon-XM_006529492.2-18;Parent=rna-XM_006529492.2;Dbxref=GeneID:227399,GenBank:XM_006529492.2,MGI:MGI:2142810;gbkey=mRNA;gene=Ppip5k2;product=diphosphoinositol pentakisphosphate kinase 2%2C transcript variant X4;transcript_id=XM_006529492.2;extra_copy_number=0
CM058241.1	Liftoff	exon	98621749	98621931	.	-	.	ID=exon-XM_006529492.2-17;Parent=rna-XM_006529492.2;Dbxref=GeneID:227399,GenBank:XM_006529492.2,MGI:MGI:2142810;gbkey=mRNA;gene=Ppip5k2;product=diphosphoinositol pentakisphosphate kinase 2%2C transcript variant X4;transcript_id=XM_006529492.2;extra_copy_number=0
CM058241.1	Liftoff	exon	98622111	98622232	.	-	.	ID=exon-XM_006529492.2-16;Parent=rna-XM_006529492.2;Dbxref=GeneID:227399,GenBank:XM_006529492.2,MGI:MGI:2142810;gbkey=mRNA;gene=Ppip5k2;product=diphosphoinositol pentakisphosphate kinase 2%2C transcript variant X4;transcript_id=XM_006529492.2;extra_copy_number=0
CM058241.1	Liftoff	exon	98622357	98622482	.	-	.	ID=exon-XM_006529492.2-15;Parent=rna-XM_006529492.2;Dbxref=GeneID:227399,GenBank:XM_006529492.2,MGI:MGI:2142810;gbkey=mRNA;gene=Ppip5k2;product=diphosphoinositol pentakisphosphate kinase 2%2C transcript variant X4;transcript_id=XM_006529492.2;extra_copy_number=0
CM058241.1	Liftoff	exon	98625346	98625431	.	-	.	ID=exon-XM_006529492.2-14;Parent=rna-XM_006529492.2;Dbxref=GeneID:227399,GenBank:XM_006529492.2,MGI:MGI:2142810;gbkey=mRNA;gene=Ppip5k2;product=diphosphoinositol pentakisphosphate kinase 2%2C transcript variant X4;transcript_id=XM_006529492.2;extra_copy_number=0
CM058241.1	Liftoff	exon	98626452	98626561	.	-	.	ID=exon-XM_006529492.2-13;Parent=rna-XM_006529492.2;Dbxref=GeneID:227399,GenBank:XM_006529492.2,MGI:MGI:2142810;gbkey=mRNA;gene=Ppip5k2;product=diphosphoinositol pentakisphosphate kinase 2%2C transcript variant X4;transcript_id=XM_006529492.2;extra_copy_number=0
CM058241.1	Liftoff	exon	98626684	98626759	.	-	.	ID=exon-XM_006529492.2-12;Parent=rna-XM_006529492.2;Dbxref=GeneID:227399,GenBank:XM_006529492.2,MGI:MGI:2142810;gbkey=mRNA;gene=Ppip5k2;product=diphosphoinositol pentakisphosphate kinase 2%2C transcript variant X4;transcript_id=XM_006529492.2;extra_copy_number=0
CM058241.1	Liftoff	exon	98627707	98627793	.	-	.	ID=exon-XM_006529492.2-11;Parent=rna-XM_006529492.2;Dbxref=GeneID:227399,GenBank:XM_006529492.2,MGI:MGI:2142810;gbkey=mRNA;gene=Ppip5k2;product=diphosphoinositol pentakisphosphate kinase 2%2C transcript variant X4;transcript_id=XM_006529492.2;extra_copy_number=0
CM058241.1	Liftoff	exon	98628836	98628937	.	-	.	ID=exon-XM_006529492.2-10;Parent=rna-XM_006529492.2;Dbxref=GeneID:227399,GenBank:XM_006529492.2,MGI:MGI:2142810;gbkey=mRNA;gene=Ppip5k2;product=diphosphoinositol pentakisphosphate kinase 2%2C transcript variant X4;transcript_id=XM_006529492.2;extra_copy_number=0
CM058241.1	Liftoff	exon	98630833	98630954	.	-	.	ID=exon-XM_006529492.2-9;Parent=rna-XM_006529492.2;Dbxref=GeneID:227399,GenBank:XM_006529492.2,MGI:MGI:2142810;gbkey=mRNA;gene=Ppip5k2;product=diphosphoinositol pentakisphosphate kinase 2%2C transcript variant X4;transcript_id=XM_006529492.2;extra_copy_number=0
CM058241.1	Liftoff	exon	98631858	98632019	.	-	.	ID=exon-XM_006529492.2-8;Parent=rna-XM_006529492.2;Dbxref=GeneID:227399,GenBank:XM_006529492.2,MGI:MGI:2142810;gbkey=mRNA;gene=Ppip5k2;product=diphosphoinositol pentakisphosphate kinase 2%2C transcript variant X4;transcript_id=XM_006529492.2;extra_copy_number=0
CM058241.1	Liftoff	exon	98633995	98634096	.	-	.	ID=exon-XM_006529492.2-7;Parent=rna-XM_006529492.2;Dbxref=GeneID:227399,GenBank:XM_006529492.2,MGI:MGI:2142810;gbkey=mRNA;gene=Ppip5k2;product=diphosphoinositol pentakisphosphate kinase 2%2C transcript variant X4;transcript_id=XM_006529492.2;extra_copy_number=0
CM058241.1	Liftoff	exon	98636346	98636500	.	-	.	ID=exon-XM_006529492.2-6;Parent=rna-XM_006529492.2;Dbxref=GeneID:227399,GenBank:XM_006529492.2,MGI:MGI:2142810;gbkey=mRNA;gene=Ppip5k2;product=diphosphoinositol pentakisphosphate kinase 2%2C transcript variant X4;transcript_id=XM_006529492.2;extra_copy_number=0
CM058241.1	Liftoff	exon	98637177	98637262	.	-	.	ID=exon-XM_006529492.2-5;Parent=rna-XM_006529492.2;Dbxref=GeneID:227399,GenBank:XM_006529492.2,MGI:MGI:2142810;gbkey=mRNA;gene=Ppip5k2;product=diphosphoinositol pentakisphosphate kinase 2%2C transcript variant X4;transcript_id=XM_006529492.2;extra_copy_number=0
CM058241.1	Liftoff	exon	98638135	98638225	.	-	.	ID=exon-XM_006529492.2-4;Parent=rna-XM_006529492.2;Dbxref=GeneID:227399,GenBank:XM_006529492.2,MGI:MGI:2142810;gbkey=mRNA;gene=Ppip5k2;product=diphosphoinositol pentakisphosphate kinase 2%2C transcript variant X4;transcript_id=XM_006529492.2;extra_copy_number=0
CM058241.1	Liftoff	exon	98640460	98640655	.	-	.	ID=exon-XM_006529492.2-3;Parent=rna-XM_006529492.2;Dbxref=GeneID:227399,GenBank:XM_006529492.2,MGI:MGI:2142810;gbkey=mRNA;gene=Ppip5k2;product=diphosphoinositol pentakisphosphate kinase 2%2C transcript variant X4;transcript_id=XM_006529492.2;extra_copy_number=0
CM058241.1	Liftoff	exon	98642716	98643112	.	-	.	ID=exon-XM_006529492.2-2;Parent=rna-XM_006529492.2;Dbxref=GeneID:227399,GenBank:XM_006529492.2,MGI:MGI:2142810;gbkey=mRNA;gene=Ppip5k2;product=diphosphoinositol pentakisphosphate kinase 2%2C transcript variant X4;transcript_id=XM_006529492.2;extra_copy_number=0
CM058241.1	Liftoff	exon	98651146	98651234	.	-	.	ID=exon-XM_006529492.2-1;Parent=rna-XM_006529492.2;Dbxref=GeneID:227399,GenBank:XM_006529492.2,MGI:MGI:2142810;gbkey=mRNA;gene=Ppip5k2;product=diphosphoinositol pentakisphosphate kinase 2%2C transcript variant X4;transcript_id=XM_006529492.2;extra_copy_number=0
CM058241.1	Liftoff	CDS	98589003	98589112	.	-	.	ID=cds-XP_006529555.1;Parent=rna-XM_006529492.2;Dbxref=GeneID:227399,GenBank:XP_006529555.1,MGI:MGI:2142810;Name=XP_006529555.1;gbkey=CDS;gene=Ppip5k2;product=inositol hexakisphosphate and diphosphoinositol-pentakisphosphate kinase 2 isoform X3;protein_id=XP_006529555.1;extra_copy_number=0
CM058241.1	Liftoff	CDS	98593008	98593133	.	-	.	ID=cds-XP_006529555.1;Parent=rna-XM_006529492.2;Dbxref=GeneID:227399,GenBank:XP_006529555.1,MGI:MGI:2142810;Name=XP_006529555.1;gbkey=CDS;gene=Ppip5k2;product=inositol hexakisphosphate and diphosphoinositol-pentakisphosphate kinase 2 isoform X3;protein_id=XP_006529555.1;extra_copy_number=0
CM058241.1	Liftoff	CDS	98594289	98594429	.	-	.	ID=cds-XP_006529555.1;Parent=rna-XM_006529492.2;Dbxref=GeneID:227399,GenBank:XP_006529555.1,MGI:MGI:2142810;Name=XP_006529555.1;gbkey=CDS;gene=Ppip5k2;product=inositol hexakisphosphate and diphosphoinositol-pentakisphosphate kinase 2 isoform X3;protein_id=XP_006529555.1;extra_copy_number=0
CM058241.1	Liftoff	CDS	98597827	98597889	.	-	.	ID=cds-XP_006529555.1;Parent=rna-XM_006529492.2;Dbxref=GeneID:227399,GenBank:XP_006529555.1,MGI:MGI:2142810;Name=XP_006529555.1;gbkey=CDS;gene=Ppip5k2;product=inositol hexakisphosphate and diphosphoinositol-pentakisphosphate kinase 2 isoform X3;protein_id=XP_006529555.1;extra_copy_number=0
CM058241.1	Liftoff	CDS	98598727	98598846	.	-	.	ID=cds-XP_006529555.1;Parent=rna-XM_006529492.2;Dbxref=GeneID:227399,GenBank:XP_006529555.1,MGI:MGI:2142810;Name=XP_006529555.1;gbkey=CDS;gene=Ppip5k2;product=inositol hexakisphosphate and diphosphoinositol-pentakisphosphate kinase 2 isoform X3;protein_id=XP_006529555.1;extra_copy_number=0
CM058241.1	Liftoff	CDS	98601119	98601191	.	-	.	ID=cds-XP_006529555.1;Parent=rna-XM_006529492.2;Dbxref=GeneID:227399,GenBank:XP_006529555.1,MGI:MGI:2142810;Name=XP_006529555.1;gbkey=CDS;gene=Ppip5k2;product=inositol hexakisphosphate and diphosphoinositol-pentakisphosphate kinase 2 isoform X3;protein_id=XP_006529555.1;extra_copy_number=0
CM058241.1	Liftoff	CDS	98602391	98602564	.	-	.	ID=cds-XP_006529555.1;Parent=rna-XM_006529492.2;Dbxref=GeneID:227399,GenBank:XP_006529555.1,MGI:MGI:2142810;Name=XP_006529555.1;gbkey=CDS;gene=Ppip5k2;product=inositol hexakisphosphate and diphosphoinositol-pentakisphosphate kinase 2 isoform X3;protein_id=XP_006529555.1;extra_copy_number=0
CM058241.1	Liftoff	CDS	98604955	98605119	.	-	.	ID=cds-XP_006529555.1;Parent=rna-XM_006529492.2;Dbxref=GeneID:227399,GenBank:XP_006529555.1,MGI:MGI:2142810;Name=XP_006529555.1;gbkey=CDS;gene=Ppip5k2;product=inositol hexakisphosphate and diphosphoinositol-pentakisphosphate kinase 2 isoform X3;protein_id=XP_006529555.1;extra_copy_number=0
CM058241.1	Liftoff	CDS	98608474	98608590	.	-	.	ID=cds-XP_006529555.1;Parent=rna-XM_006529492.2;Dbxref=GeneID:227399,GenBank:XP_006529555.1,MGI:MGI:2142810;Name=XP_006529555.1;gbkey=CDS;gene=Ppip5k2;product=inositol hexakisphosphate and diphosphoinositol-pentakisphosphate kinase 2 isoform X3;protein_id=XP_006529555.1;extra_copy_number=0
CM058241.1	Liftoff	CDS	98608680	98608787	.	-	.	ID=cds-XP_006529555.1;Parent=rna-XM_006529492.2;Dbxref=GeneID:227399,GenBank:XP_006529555.1,MGI:MGI:2142810;Name=XP_006529555.1;gbkey=CDS;gene=Ppip5k2;product=inositol hexakisphosphate and diphosphoinositol-pentakisphosphate kinase 2 isoform X3;protein_id=XP_006529555.1;extra_copy_number=0
CM058241.1	Liftoff	CDS	98610203	98610317	.	-	.	ID=cds-XP_006529555.1;Parent=rna-XM_006529492.2;Dbxref=GeneID:227399,GenBank:XP_006529555.1,MGI:MGI:2142810;Name=XP_006529555.1;gbkey=CDS;gene=Ppip5k2;product=inositol hexakisphosphate and diphosphoinositol-pentakisphosphate kinase 2 isoform X3;protein_id=XP_006529555.1;extra_copy_number=0
CM058241.1	Liftoff	CDS	98611196	98611323	.	-	.	ID=cds-XP_006529555.1;Parent=rna-XM_006529492.2;Dbxref=GeneID:227399,GenBank:XP_006529555.1,MGI:MGI:2142810;Name=XP_006529555.1;gbkey=CDS;gene=Ppip5k2;product=inositol hexakisphosphate and diphosphoinositol-pentakisphosphate kinase 2 isoform X3;protein_id=XP_006529555.1;extra_copy_number=0
CM058241.1	Liftoff	CDS	98615171	98615394	.	-	.	ID=cds-XP_006529555.1;Parent=rna-XM_006529492.2;Dbxref=GeneID:227399,GenBank:XP_006529555.1,MGI:MGI:2142810;Name=XP_006529555.1;gbkey=CDS;gene=Ppip5k2;product=inositol hexakisphosphate and diphosphoinositol-pentakisphosphate kinase 2 isoform X3;protein_id=XP_006529555.1;extra_copy_number=0
CM058241.1	Liftoff	CDS	98616252	98616393	.	-	.	ID=cds-XP_006529555.1;Parent=rna-XM_006529492.2;Dbxref=GeneID:227399,GenBank:XP_006529555.1,MGI:MGI:2142810;Name=XP_006529555.1;gbkey=CDS;gene=Ppip5k2;product=inositol hexakisphosphate and diphosphoinositol-pentakisphosphate kinase 2 isoform X3;protein_id=XP_006529555.1;extra_copy_number=0
CM058241.1	Liftoff	CDS	98621749	98621931	.	-	.	ID=cds-XP_006529555.1;Parent=rna-XM_006529492.2;Dbxref=GeneID:227399,GenBank:XP_006529555.1,MGI:MGI:2142810;Name=XP_006529555.1;gbkey=CDS;gene=Ppip5k2;product=inositol hexakisphosphate and diphosphoinositol-pentakisphosphate kinase 2 isoform X3;protein_id=XP_006529555.1;extra_copy_number=0
CM058241.1	Liftoff	CDS	98622111	98622232	.	-	.	ID=cds-XP_006529555.1;Parent=rna-XM_006529492.2;Dbxref=GeneID:227399,GenBank:XP_006529555.1,MGI:MGI:2142810;Name=XP_006529555.1;gbkey=CDS;gene=Ppip5k2;product=inositol hexakisphosphate and diphosphoinositol-pentakisphosphate kinase 2 isoform X3;protein_id=XP_006529555.1;extra_copy_number=0
CM058241.1	Liftoff	CDS	98622357	98622482	.	-	.	ID=cds-XP_006529555.1;Parent=rna-XM_006529492.2;Dbxref=GeneID:227399,GenBank:XP_006529555.1,MGI:MGI:2142810;Name=XP_006529555.1;gbkey=CDS;gene=Ppip5k2;product=inositol hexakisphosphate and diphosphoinositol-pentakisphosphate kinase 2 isoform X3;protein_id=XP_006529555.1;extra_copy_number=0
CM058241.1	Liftoff	CDS	98625346	98625431	.	-	.	ID=cds-XP_006529555.1;Parent=rna-XM_006529492.2;Dbxref=GeneID:227399,GenBank:XP_006529555.1,MGI:MGI:2142810;Name=XP_006529555.1;gbkey=CDS;gene=Ppip5k2;product=inositol hexakisphosphate and diphosphoinositol-pentakisphosphate kinase 2 isoform X3;protein_id=XP_006529555.1;extra_copy_number=0
CM058241.1	Liftoff	CDS	98626452	98626561	.	-	.	ID=cds-XP_006529555.1;Parent=rna-XM_006529492.2;Dbxref=GeneID:227399,GenBank:XP_006529555.1,MGI:MGI:2142810;Name=XP_006529555.1;gbkey=CDS;gene=Ppip5k2;product=inositol hexakisphosphate and diphosphoinositol-pentakisphosphate kinase 2 isoform X3;protein_id=XP_006529555.1;extra_copy_number=0
CM058241.1	Liftoff	CDS	98626684	98626759	.	-	.	ID=cds-XP_006529555.1;Parent=rna-XM_006529492.2;Dbxref=GeneID:227399,GenBank:XP_006529555.1,MGI:MGI:2142810;Name=XP_006529555.1;gbkey=CDS;gene=Ppip5k2;product=inositol hexakisphosphate and diphosphoinositol-pentakisphosphate kinase 2 isoform X3;protein_id=XP_006529555.1;extra_copy_number=0
CM058241.1	Liftoff	CDS	98627707	98627793	.	-	.	ID=cds-XP_006529555.1;Parent=rna-XM_006529492.2;Dbxref=GeneID:227399,GenBank:XP_006529555.1,MGI:MGI:2142810;Name=XP_006529555.1;gbkey=CDS;gene=Ppip5k2;product=inositol hexakisphosphate and diphosphoinositol-pentakisphosphate kinase 2 isoform X3;protein_id=XP_006529555.1;extra_copy_number=0
CM058241.1	Liftoff	CDS	98628836	98628937	.	-	.	ID=cds-XP_006529555.1;Parent=rna-XM_006529492.2;Dbxref=GeneID:227399,GenBank:XP_006529555.1,MGI:MGI:2142810;Name=XP_006529555.1;gbkey=CDS;gene=Ppip5k2;product=inositol hexakisphosphate and diphosphoinositol-pentakisphosphate kinase 2 isoform X3;protein_id=XP_006529555.1;extra_copy_number=0
CM058241.1	Liftoff	CDS	98630833	98630954	.	-	.	ID=cds-XP_006529555.1;Parent=rna-XM_006529492.2;Dbxref=GeneID:227399,GenBank:XP_006529555.1,MGI:MGI:2142810;Name=XP_006529555.1;gbkey=CDS;gene=Ppip5k2;product=inositol hexakisphosphate and diphosphoinositol-pentakisphosphate kinase 2 isoform X3;protein_id=XP_006529555.1;extra_copy_number=0
CM058241.1	Liftoff	CDS	98631858	98632019	.	-	.	ID=cds-XP_006529555.1;Parent=rna-XM_006529492.2;Dbxref=GeneID:227399,GenBank:XP_006529555.1,MGI:MGI:2142810;Name=XP_006529555.1;gbkey=CDS;gene=Ppip5k2;product=inositol hexakisphosphate and diphosphoinositol-pentakisphosphate kinase 2 isoform X3;protein_id=XP_006529555.1;extra_copy_number=0
CM058241.1	Liftoff	CDS	98633995	98634096	.	-	.	ID=cds-XP_006529555.1;Parent=rna-XM_006529492.2;Dbxref=GeneID:227399,GenBank:XP_006529555.1,MGI:MGI:2142810;Name=XP_006529555.1;gbkey=CDS;gene=Ppip5k2;product=inositol hexakisphosphate and diphosphoinositol-pentakisphosphate kinase 2 isoform X3;protein_id=XP_006529555.1;extra_copy_number=0
CM058241.1	Liftoff	CDS	98636346	98636500	.	-	.	ID=cds-XP_006529555.1;Parent=rna-XM_006529492.2;Dbxref=GeneID:227399,GenBank:XP_006529555.1,MGI:MGI:2142810;Name=XP_006529555.1;gbkey=CDS;gene=Ppip5k2;product=inositol hexakisphosphate and diphosphoinositol-pentakisphosphate kinase 2 isoform X3;protein_id=XP_006529555.1;extra_copy_number=0
CM058241.1	Liftoff	CDS	98637177	98637262	.	-	.	ID=cds-XP_006529555.1;Parent=rna-XM_006529492.2;Dbxref=GeneID:227399,GenBank:XP_006529555.1,MGI:MGI:2142810;Name=XP_006529555.1;gbkey=CDS;gene=Ppip5k2;product=inositol hexakisphosphate and diphosphoinositol-pentakisphosphate kinase 2 isoform X3;protein_id=XP_006529555.1;extra_copy_number=0
CM058241.1	Liftoff	CDS	98638135	98638225	.	-	.	ID=cds-XP_006529555.1;Parent=rna-XM_006529492.2;Dbxref=GeneID:227399,GenBank:XP_006529555.1,MGI:MGI:2142810;Name=XP_006529555.1;gbkey=CDS;gene=Ppip5k2;product=inositol hexakisphosphate and diphosphoinositol-pentakisphosphate kinase 2 isoform X3;protein_id=XP_006529555.1;extra_copy_number=0
CM058241.1	Liftoff	CDS	98640460	98640655	.	-	.	ID=cds-XP_006529555.1;Parent=rna-XM_006529492.2;Dbxref=GeneID:227399,GenBank:XP_006529555.1,MGI:MGI:2142810;Name=XP_006529555.1;gbkey=CDS;gene=Ppip5k2;product=inositol hexakisphosphate and diphosphoinositol-pentakisphosphate kinase 2 isoform X3;protein_id=XP_006529555.1;extra_copy_number=0
CM058241.1	Liftoff	CDS	98642716	98642847	.	-	.	ID=cds-XP_006529555.1;Parent=rna-XM_006529492.2;Dbxref=GeneID:227399,GenBank:XP_006529555.1,MGI:MGI:2142810;Name=XP_006529555.1;gbkey=CDS;gene=Ppip5k2;product=inositol hexakisphosphate and diphosphoinositol-pentakisphosphate kinase 2 isoform X3;protein_id=XP_006529555.1;extra_copy_number=0
CM058241.1	Liftoff	mRNA	98587440	98651234	.	-	.	ID=rna-XM_006529493.2;Parent=gene-Ppip5k2;Dbxref=GeneID:227399,GenBank:XM_006529493.2,MGI:MGI:2142810;Name=XM_006529493.2;gbkey=mRNA;gene=Ppip5k2;model_evidence=Supporting evidence includes similarity to: 6 mRNAs%2C 43 ESTs%2C 5 Proteins%2C 1003 long SRA reads%2C and 100%25 coverage of the annotated genomic feature by RNAseq alignments%2C including 32 samples with support for all annotated introns;product=diphosphoinositol pentakisphosphate kinase 2%2C transcript variant X5;transcript_id=XM_006529493.2;matches_ref_protein=True;valid_ORF=True;extra_copy_number=0
CM058241.1	Liftoff	exon	98587440	98589115	.	-	.	ID=exon-XM_006529493.2-30;Parent=rna-XM_006529493.2;Dbxref=GeneID:227399,GenBank:XM_006529493.2,MGI:MGI:2142810;gbkey=mRNA;gene=Ppip5k2;product=diphosphoinositol pentakisphosphate kinase 2%2C transcript variant X5;transcript_id=XM_006529493.2;extra_copy_number=0
CM058241.1	Liftoff	exon	98593008	98593133	.	-	.	ID=exon-XM_006529493.2-29;Parent=rna-XM_006529493.2;Dbxref=GeneID:227399,GenBank:XM_006529493.2,MGI:MGI:2142810;gbkey=mRNA;gene=Ppip5k2;product=diphosphoinositol pentakisphosphate kinase 2%2C transcript variant X5;transcript_id=XM_006529493.2;extra_copy_number=0
CM058241.1	Liftoff	exon	98594289	98594429	.	-	.	ID=exon-XM_006529493.2-28;Parent=rna-XM_006529493.2;Dbxref=GeneID:227399,GenBank:XM_006529493.2,MGI:MGI:2142810;gbkey=mRNA;gene=Ppip5k2;product=diphosphoinositol pentakisphosphate kinase 2%2C transcript variant X5;transcript_id=XM_006529493.2;extra_copy_number=0
CM058241.1	Liftoff	exon	98598727	98598846	.	-	.	ID=exon-XM_006529493.2-27;Parent=rna-XM_006529493.2;Dbxref=GeneID:227399,GenBank:XM_006529493.2,MGI:MGI:2142810;gbkey=mRNA;gene=Ppip5k2;product=diphosphoinositol pentakisphosphate kinase 2%2C transcript variant X5;transcript_id=XM_006529493.2;extra_copy_number=0
CM058241.1	Liftoff	exon	98601119	98601191	.	-	.	ID=exon-XM_006529493.2-26;Parent=rna-XM_006529493.2;Dbxref=GeneID:227399,GenBank:XM_006529493.2,MGI:MGI:2142810;gbkey=mRNA;gene=Ppip5k2;product=diphosphoinositol pentakisphosphate kinase 2%2C transcript variant X5;transcript_id=XM_006529493.2;extra_copy_number=0
CM058241.1	Liftoff	exon	98602391	98602564	.	-	.	ID=exon-XM_006529493.2-25;Parent=rna-XM_006529493.2;Dbxref=GeneID:227399,GenBank:XM_006529493.2,MGI:MGI:2142810;gbkey=mRNA;gene=Ppip5k2;product=diphosphoinositol pentakisphosphate kinase 2%2C transcript variant X5;transcript_id=XM_006529493.2;extra_copy_number=0
CM058241.1	Liftoff	exon	98604955	98605119	.	-	.	ID=exon-XM_006529493.2-24;Parent=rna-XM_006529493.2;Dbxref=GeneID:227399,GenBank:XM_006529493.2,MGI:MGI:2142810;gbkey=mRNA;gene=Ppip5k2;product=diphosphoinositol pentakisphosphate kinase 2%2C transcript variant X5;transcript_id=XM_006529493.2;extra_copy_number=0
CM058241.1	Liftoff	exon	98608474	98608590	.	-	.	ID=exon-XM_006529493.2-23;Parent=rna-XM_006529493.2;Dbxref=GeneID:227399,GenBank:XM_006529493.2,MGI:MGI:2142810;gbkey=mRNA;gene=Ppip5k2;product=diphosphoinositol pentakisphosphate kinase 2%2C transcript variant X5;transcript_id=XM_006529493.2;extra_copy_number=0
CM058241.1	Liftoff	exon	98608680	98608787	.	-	.	ID=exon-XM_006529493.2-22;Parent=rna-XM_006529493.2;Dbxref=GeneID:227399,GenBank:XM_006529493.2,MGI:MGI:2142810;gbkey=mRNA;gene=Ppip5k2;product=diphosphoinositol pentakisphosphate kinase 2%2C transcript variant X5;transcript_id=XM_006529493.2;extra_copy_number=0
CM058241.1	Liftoff	exon	98610203	98610317	.	-	.	ID=exon-XM_006529493.2-21;Parent=rna-XM_006529493.2;Dbxref=GeneID:227399,GenBank:XM_006529493.2,MGI:MGI:2142810;gbkey=mRNA;gene=Ppip5k2;product=diphosphoinositol pentakisphosphate kinase 2%2C transcript variant X5;transcript_id=XM_006529493.2;extra_copy_number=0
CM058241.1	Liftoff	exon	98611196	98611323	.	-	.	ID=exon-XM_006529493.2-20;Parent=rna-XM_006529493.2;Dbxref=GeneID:227399,GenBank:XM_006529493.2,MGI:MGI:2142810;gbkey=mRNA;gene=Ppip5k2;product=diphosphoinositol pentakisphosphate kinase 2%2C transcript variant X5;transcript_id=XM_006529493.2;extra_copy_number=0
CM058241.1	Liftoff	exon	98615171	98615394	.	-	.	ID=exon-XM_006529493.2-19;Parent=rna-XM_006529493.2;Dbxref=GeneID:227399,GenBank:XM_006529493.2,MGI:MGI:2142810;gbkey=mRNA;gene=Ppip5k2;product=diphosphoinositol pentakisphosphate kinase 2%2C transcript variant X5;transcript_id=XM_006529493.2;extra_copy_number=0
CM058241.1	Liftoff	exon	98616252	98616393	.	-	.	ID=exon-XM_006529493.2-18;Parent=rna-XM_006529493.2;Dbxref=GeneID:227399,GenBank:XM_006529493.2,MGI:MGI:2142810;gbkey=mRNA;gene=Ppip5k2;product=diphosphoinositol pentakisphosphate kinase 2%2C transcript variant X5;transcript_id=XM_006529493.2;extra_copy_number=0
CM058241.1	Liftoff	exon	98621749	98621931	.	-	.	ID=exon-XM_006529493.2-17;Parent=rna-XM_006529493.2;Dbxref=GeneID:227399,GenBank:XM_006529493.2,MGI:MGI:2142810;gbkey=mRNA;gene=Ppip5k2;product=diphosphoinositol pentakisphosphate kinase 2%2C transcript variant X5;transcript_id=XM_006529493.2;extra_copy_number=0
CM058241.1	Liftoff	exon	98622111	98622232	.	-	.	ID=exon-XM_006529493.2-16;Parent=rna-XM_006529493.2;Dbxref=GeneID:227399,GenBank:XM_006529493.2,MGI:MGI:2142810;gbkey=mRNA;gene=Ppip5k2;product=diphosphoinositol pentakisphosphate kinase 2%2C transcript variant X5;transcript_id=XM_006529493.2;extra_copy_number=0
CM058241.1	Liftoff	exon	98622357	98622482	.	-	.	ID=exon-XM_006529493.2-15;Parent=rna-XM_006529493.2;Dbxref=GeneID:227399,GenBank:XM_006529493.2,MGI:MGI:2142810;gbkey=mRNA;gene=Ppip5k2;product=diphosphoinositol pentakisphosphate kinase 2%2C transcript variant X5;transcript_id=XM_006529493.2;extra_copy_number=0
CM058241.1	Liftoff	exon	98625346	98625431	.	-	.	ID=exon-XM_006529493.2-14;Parent=rna-XM_006529493.2;Dbxref=GeneID:227399,GenBank:XM_006529493.2,MGI:MGI:2142810;gbkey=mRNA;gene=Ppip5k2;product=diphosphoinositol pentakisphosphate kinase 2%2C transcript variant X5;transcript_id=XM_006529493.2;extra_copy_number=0
CM058241.1	Liftoff	exon	98626452	98626561	.	-	.	ID=exon-XM_006529493.2-13;Parent=rna-XM_006529493.2;Dbxref=GeneID:227399,GenBank:XM_006529493.2,MGI:MGI:2142810;gbkey=mRNA;gene=Ppip5k2;product=diphosphoinositol pentakisphosphate kinase 2%2C transcript variant X5;transcript_id=XM_006529493.2;extra_copy_number=0
CM058241.1	Liftoff	exon	98626684	98626759	.	-	.	ID=exon-XM_006529493.2-12;Parent=rna-XM_006529493.2;Dbxref=GeneID:227399,GenBank:XM_006529493.2,MGI:MGI:2142810;gbkey=mRNA;gene=Ppip5k2;product=diphosphoinositol pentakisphosphate kinase 2%2C transcript variant X5;transcript_id=XM_006529493.2;extra_copy_number=0
CM058241.1	Liftoff	exon	98627707	98627793	.	-	.	ID=exon-XM_006529493.2-11;Parent=rna-XM_006529493.2;Dbxref=GeneID:227399,GenBank:XM_006529493.2,MGI:MGI:2142810;gbkey=mRNA;gene=Ppip5k2;product=diphosphoinositol pentakisphosphate kinase 2%2C transcript variant X5;transcript_id=XM_006529493.2;extra_copy_number=0
CM058241.1	Liftoff	exon	98628836	98628937	.	-	.	ID=exon-XM_006529493.2-10;Parent=rna-XM_006529493.2;Dbxref=GeneID:227399,GenBank:XM_006529493.2,MGI:MGI:2142810;gbkey=mRNA;gene=Ppip5k2;product=diphosphoinositol pentakisphosphate kinase 2%2C transcript variant X5;transcript_id=XM_006529493.2;extra_copy_number=0
CM058241.1	Liftoff	exon	98630833	98630954	.	-	.	ID=exon-XM_006529493.2-9;Parent=rna-XM_006529493.2;Dbxref=GeneID:227399,GenBank:XM_006529493.2,MGI:MGI:2142810;gbkey=mRNA;gene=Ppip5k2;product=diphosphoinositol pentakisphosphate kinase 2%2C transcript variant X5;transcript_id=XM_006529493.2;extra_copy_number=0
CM058241.1	Liftoff	exon	98631858	98632019	.	-	.	ID=exon-XM_006529493.2-8;Parent=rna-XM_006529493.2;Dbxref=GeneID:227399,GenBank:XM_006529493.2,MGI:MGI:2142810;gbkey=mRNA;gene=Ppip5k2;product=diphosphoinositol pentakisphosphate kinase 2%2C transcript variant X5;transcript_id=XM_006529493.2;extra_copy_number=0
CM058241.1	Liftoff	exon	98633995	98634096	.	-	.	ID=exon-XM_006529493.2-7;Parent=rna-XM_006529493.2;Dbxref=GeneID:227399,GenBank:XM_006529493.2,MGI:MGI:2142810;gbkey=mRNA;gene=Ppip5k2;product=diphosphoinositol pentakisphosphate kinase 2%2C transcript variant X5;transcript_id=XM_006529493.2;extra_copy_number=0
CM058241.1	Liftoff	exon	98636346	98636500	.	-	.	ID=exon-XM_006529493.2-6;Parent=rna-XM_006529493.2;Dbxref=GeneID:227399,GenBank:XM_006529493.2,MGI:MGI:2142810;gbkey=mRNA;gene=Ppip5k2;product=diphosphoinositol pentakisphosphate kinase 2%2C transcript variant X5;transcript_id=XM_006529493.2;extra_copy_number=0
CM058241.1	Liftoff	exon	98637177	98637262	.	-	.	ID=exon-XM_006529493.2-5;Parent=rna-XM_006529493.2;Dbxref=GeneID:227399,GenBank:XM_006529493.2,MGI:MGI:2142810;gbkey=mRNA;gene=Ppip5k2;product=diphosphoinositol pentakisphosphate kinase 2%2C transcript variant X5;transcript_id=XM_006529493.2;extra_copy_number=0
CM058241.1	Liftoff	exon	98638135	98638225	.	-	.	ID=exon-XM_006529493.2-4;Parent=rna-XM_006529493.2;Dbxref=GeneID:227399,GenBank:XM_006529493.2,MGI:MGI:2142810;gbkey=mRNA;gene=Ppip5k2;product=diphosphoinositol pentakisphosphate kinase 2%2C transcript variant X5;transcript_id=XM_006529493.2;extra_copy_number=0
CM058241.1	Liftoff	exon	98640460	98640655	.	-	.	ID=exon-XM_006529493.2-3;Parent=rna-XM_006529493.2;Dbxref=GeneID:227399,GenBank:XM_006529493.2,MGI:MGI:2142810;gbkey=mRNA;gene=Ppip5k2;product=diphosphoinositol pentakisphosphate kinase 2%2C transcript variant X5;transcript_id=XM_006529493.2;extra_copy_number=0
CM058241.1	Liftoff	exon	98642716	98643112	.	-	.	ID=exon-XM_006529493.2-2;Parent=rna-XM_006529493.2;Dbxref=GeneID:227399,GenBank:XM_006529493.2,MGI:MGI:2142810;gbkey=mRNA;gene=Ppip5k2;product=diphosphoinositol pentakisphosphate kinase 2%2C transcript variant X5;transcript_id=XM_006529493.2;extra_copy_number=0
CM058241.1	Liftoff	exon	98651146	98651234	.	-	.	ID=exon-XM_006529493.2-1;Parent=rna-XM_006529493.2;Dbxref=GeneID:227399,GenBank:XM_006529493.2,MGI:MGI:2142810;gbkey=mRNA;gene=Ppip5k2;product=diphosphoinositol pentakisphosphate kinase 2%2C transcript variant X5;transcript_id=XM_006529493.2;extra_copy_number=0
CM058241.1	Liftoff	CDS	98589003	98589115	.	-	.	ID=cds-XP_006529556.1;Parent=rna-XM_006529493.2;Dbxref=GeneID:227399,GenBank:XP_006529556.1,MGI:MGI:2142810;Name=XP_006529556.1;gbkey=CDS;gene=Ppip5k2;product=inositol hexakisphosphate and diphosphoinositol-pentakisphosphate kinase 2 isoform X4;protein_id=XP_006529556.1;extra_copy_number=0
CM058241.1	Liftoff	CDS	98593008	98593133	.	-	.	ID=cds-XP_006529556.1;Parent=rna-XM_006529493.2;Dbxref=GeneID:227399,GenBank:XP_006529556.1,MGI:MGI:2142810;Name=XP_006529556.1;gbkey=CDS;gene=Ppip5k2;product=inositol hexakisphosphate and diphosphoinositol-pentakisphosphate kinase 2 isoform X4;protein_id=XP_006529556.1;extra_copy_number=0
CM058241.1	Liftoff	CDS	98594289	98594429	.	-	.	ID=cds-XP_006529556.1;Parent=rna-XM_006529493.2;Dbxref=GeneID:227399,GenBank:XP_006529556.1,MGI:MGI:2142810;Name=XP_006529556.1;gbkey=CDS;gene=Ppip5k2;product=inositol hexakisphosphate and diphosphoinositol-pentakisphosphate kinase 2 isoform X4;protein_id=XP_006529556.1;extra_copy_number=0
CM058241.1	Liftoff	CDS	98598727	98598846	.	-	.	ID=cds-XP_006529556.1;Parent=rna-XM_006529493.2;Dbxref=GeneID:227399,GenBank:XP_006529556.1,MGI:MGI:2142810;Name=XP_006529556.1;gbkey=CDS;gene=Ppip5k2;product=inositol hexakisphosphate and diphosphoinositol-pentakisphosphate kinase 2 isoform X4;protein_id=XP_006529556.1;extra_copy_number=0
CM058241.1	Liftoff	CDS	98601119	98601191	.	-	.	ID=cds-XP_006529556.1;Parent=rna-XM_006529493.2;Dbxref=GeneID:227399,GenBank:XP_006529556.1,MGI:MGI:2142810;Name=XP_006529556.1;gbkey=CDS;gene=Ppip5k2;product=inositol hexakisphosphate and diphosphoinositol-pentakisphosphate kinase 2 isoform X4;protein_id=XP_006529556.1;extra_copy_number=0
CM058241.1	Liftoff	CDS	98602391	98602564	.	-	.	ID=cds-XP_006529556.1;Parent=rna-XM_006529493.2;Dbxref=GeneID:227399,GenBank:XP_006529556.1,MGI:MGI:2142810;Name=XP_006529556.1;gbkey=CDS;gene=Ppip5k2;product=inositol hexakisphosphate and diphosphoinositol-pentakisphosphate kinase 2 isoform X4;protein_id=XP_006529556.1;extra_copy_number=0
CM058241.1	Liftoff	CDS	98604955	98605119	.	-	.	ID=cds-XP_006529556.1;Parent=rna-XM_006529493.2;Dbxref=GeneID:227399,GenBank:XP_006529556.1,MGI:MGI:2142810;Name=XP_006529556.1;gbkey=CDS;gene=Ppip5k2;product=inositol hexakisphosphate and diphosphoinositol-pentakisphosphate kinase 2 isoform X4;protein_id=XP_006529556.1;extra_copy_number=0
CM058241.1	Liftoff	CDS	98608474	98608590	.	-	.	ID=cds-XP_006529556.1;Parent=rna-XM_006529493.2;Dbxref=GeneID:227399,GenBank:XP_006529556.1,MGI:MGI:2142810;Name=XP_006529556.1;gbkey=CDS;gene=Ppip5k2;product=inositol hexakisphosphate and diphosphoinositol-pentakisphosphate kinase 2 isoform X4;protein_id=XP_006529556.1;extra_copy_number=0
CM058241.1	Liftoff	CDS	98608680	98608787	.	-	.	ID=cds-XP_006529556.1;Parent=rna-XM_006529493.2;Dbxref=GeneID:227399,GenBank:XP_006529556.1,MGI:MGI:2142810;Name=XP_006529556.1;gbkey=CDS;gene=Ppip5k2;product=inositol hexakisphosphate and diphosphoinositol-pentakisphosphate kinase 2 isoform X4;protein_id=XP_006529556.1;extra_copy_number=0
CM058241.1	Liftoff	CDS	98610203	98610317	.	-	.	ID=cds-XP_006529556.1;Parent=rna-XM_006529493.2;Dbxref=GeneID:227399,GenBank:XP_006529556.1,MGI:MGI:2142810;Name=XP_006529556.1;gbkey=CDS;gene=Ppip5k2;product=inositol hexakisphosphate and diphosphoinositol-pentakisphosphate kinase 2 isoform X4;protein_id=XP_006529556.1;extra_copy_number=0
CM058241.1	Liftoff	CDS	98611196	98611323	.	-	.	ID=cds-XP_006529556.1;Parent=rna-XM_006529493.2;Dbxref=GeneID:227399,GenBank:XP_006529556.1,MGI:MGI:2142810;Name=XP_006529556.1;gbkey=CDS;gene=Ppip5k2;product=inositol hexakisphosphate and diphosphoinositol-pentakisphosphate kinase 2 isoform X4;protein_id=XP_006529556.1;extra_copy_number=0
CM058241.1	Liftoff	CDS	98615171	98615394	.	-	.	ID=cds-XP_006529556.1;Parent=rna-XM_006529493.2;Dbxref=GeneID:227399,GenBank:XP_006529556.1,MGI:MGI:2142810;Name=XP_006529556.1;gbkey=CDS;gene=Ppip5k2;product=inositol hexakisphosphate and diphosphoinositol-pentakisphosphate kinase 2 isoform X4;protein_id=XP_006529556.1;extra_copy_number=0
CM058241.1	Liftoff	CDS	98616252	98616393	.	-	.	ID=cds-XP_006529556.1;Parent=rna-XM_006529493.2;Dbxref=GeneID:227399,GenBank:XP_006529556.1,MGI:MGI:2142810;Name=XP_006529556.1;gbkey=CDS;gene=Ppip5k2;product=inositol hexakisphosphate and diphosphoinositol-pentakisphosphate kinase 2 isoform X4;protein_id=XP_006529556.1;extra_copy_number=0
CM058241.1	Liftoff	CDS	98621749	98621931	.	-	.	ID=cds-XP_006529556.1;Parent=rna-XM_006529493.2;Dbxref=GeneID:227399,GenBank:XP_006529556.1,MGI:MGI:2142810;Name=XP_006529556.1;gbkey=CDS;gene=Ppip5k2;product=inositol hexakisphosphate and diphosphoinositol-pentakisphosphate kinase 2 isoform X4;protein_id=XP_006529556.1;extra_copy_number=0
CM058241.1	Liftoff	CDS	98622111	98622232	.	-	.	ID=cds-XP_006529556.1;Parent=rna-XM_006529493.2;Dbxref=GeneID:227399,GenBank:XP_006529556.1,MGI:MGI:2142810;Name=XP_006529556.1;gbkey=CDS;gene=Ppip5k2;product=inositol hexakisphosphate and diphosphoinositol-pentakisphosphate kinase 2 isoform X4;protein_id=XP_006529556.1;extra_copy_number=0
CM058241.1	Liftoff	CDS	98622357	98622482	.	-	.	ID=cds-XP_006529556.1;Parent=rna-XM_006529493.2;Dbxref=GeneID:227399,GenBank:XP_006529556.1,MGI:MGI:2142810;Name=XP_006529556.1;gbkey=CDS;gene=Ppip5k2;product=inositol hexakisphosphate and diphosphoinositol-pentakisphosphate kinase 2 isoform X4;protein_id=XP_006529556.1;extra_copy_number=0
CM058241.1	Liftoff	CDS	98625346	98625431	.	-	.	ID=cds-XP_006529556.1;Parent=rna-XM_006529493.2;Dbxref=GeneID:227399,GenBank:XP_006529556.1,MGI:MGI:2142810;Name=XP_006529556.1;gbkey=CDS;gene=Ppip5k2;product=inositol hexakisphosphate and diphosphoinositol-pentakisphosphate kinase 2 isoform X4;protein_id=XP_006529556.1;extra_copy_number=0
CM058241.1	Liftoff	CDS	98626452	98626561	.	-	.	ID=cds-XP_006529556.1;Parent=rna-XM_006529493.2;Dbxref=GeneID:227399,GenBank:XP_006529556.1,MGI:MGI:2142810;Name=XP_006529556.1;gbkey=CDS;gene=Ppip5k2;product=inositol hexakisphosphate and diphosphoinositol-pentakisphosphate kinase 2 isoform X4;protein_id=XP_006529556.1;extra_copy_number=0
CM058241.1	Liftoff	CDS	98626684	98626759	.	-	.	ID=cds-XP_006529556.1;Parent=rna-XM_006529493.2;Dbxref=GeneID:227399,GenBank:XP_006529556.1,MGI:MGI:2142810;Name=XP_006529556.1;gbkey=CDS;gene=Ppip5k2;product=inositol hexakisphosphate and diphosphoinositol-pentakisphosphate kinase 2 isoform X4;protein_id=XP_006529556.1;extra_copy_number=0
CM058241.1	Liftoff	CDS	98627707	98627793	.	-	.	ID=cds-XP_006529556.1;Parent=rna-XM_006529493.2;Dbxref=GeneID:227399,GenBank:XP_006529556.1,MGI:MGI:2142810;Name=XP_006529556.1;gbkey=CDS;gene=Ppip5k2;product=inositol hexakisphosphate and diphosphoinositol-pentakisphosphate kinase 2 isoform X4;protein_id=XP_006529556.1;extra_copy_number=0
CM058241.1	Liftoff	CDS	98628836	98628937	.	-	.	ID=cds-XP_006529556.1;Parent=rna-XM_006529493.2;Dbxref=GeneID:227399,GenBank:XP_006529556.1,MGI:MGI:2142810;Name=XP_006529556.1;gbkey=CDS;gene=Ppip5k2;product=inositol hexakisphosphate and diphosphoinositol-pentakisphosphate kinase 2 isoform X4;protein_id=XP_006529556.1;extra_copy_number=0
CM058241.1	Liftoff	CDS	98630833	98630954	.	-	.	ID=cds-XP_006529556.1;Parent=rna-XM_006529493.2;Dbxref=GeneID:227399,GenBank:XP_006529556.1,MGI:MGI:2142810;Name=XP_006529556.1;gbkey=CDS;gene=Ppip5k2;product=inositol hexakisphosphate and diphosphoinositol-pentakisphosphate kinase 2 isoform X4;protein_id=XP_006529556.1;extra_copy_number=0
CM058241.1	Liftoff	CDS	98631858	98632019	.	-	.	ID=cds-XP_006529556.1;Parent=rna-XM_006529493.2;Dbxref=GeneID:227399,GenBank:XP_006529556.1,MGI:MGI:2142810;Name=XP_006529556.1;gbkey=CDS;gene=Ppip5k2;product=inositol hexakisphosphate and diphosphoinositol-pentakisphosphate kinase 2 isoform X4;protein_id=XP_006529556.1;extra_copy_number=0
CM058241.1	Liftoff	CDS	98633995	98634096	.	-	.	ID=cds-XP_006529556.1;Parent=rna-XM_006529493.2;Dbxref=GeneID:227399,GenBank:XP_006529556.1,MGI:MGI:2142810;Name=XP_006529556.1;gbkey=CDS;gene=Ppip5k2;product=inositol hexakisphosphate and diphosphoinositol-pentakisphosphate kinase 2 isoform X4;protein_id=XP_006529556.1;extra_copy_number=0
CM058241.1	Liftoff	CDS	98636346	98636500	.	-	.	ID=cds-XP_006529556.1;Parent=rna-XM_006529493.2;Dbxref=GeneID:227399,GenBank:XP_006529556.1,MGI:MGI:2142810;Name=XP_006529556.1;gbkey=CDS;gene=Ppip5k2;product=inositol hexakisphosphate and diphosphoinositol-pentakisphosphate kinase 2 isoform X4;protein_id=XP_006529556.1;extra_copy_number=0
CM058241.1	Liftoff	CDS	98637177	98637262	.	-	.	ID=cds-XP_006529556.1;Parent=rna-XM_006529493.2;Dbxref=GeneID:227399,GenBank:XP_006529556.1,MGI:MGI:2142810;Name=XP_006529556.1;gbkey=CDS;gene=Ppip5k2;product=inositol hexakisphosphate and diphosphoinositol-pentakisphosphate kinase 2 isoform X4;protein_id=XP_006529556.1;extra_copy_number=0
CM058241.1	Liftoff	CDS	98638135	98638225	.	-	.	ID=cds-XP_006529556.1;Parent=rna-XM_006529493.2;Dbxref=GeneID:227399,GenBank:XP_006529556.1,MGI:MGI:2142810;Name=XP_006529556.1;gbkey=CDS;gene=Ppip5k2;product=inositol hexakisphosphate and diphosphoinositol-pentakisphosphate kinase 2 isoform X4;protein_id=XP_006529556.1;extra_copy_number=0
CM058241.1	Liftoff	CDS	98640460	98640655	.	-	.	ID=cds-XP_006529556.1;Parent=rna-XM_006529493.2;Dbxref=GeneID:227399,GenBank:XP_006529556.1,MGI:MGI:2142810;Name=XP_006529556.1;gbkey=CDS;gene=Ppip5k2;product=inositol hexakisphosphate and diphosphoinositol-pentakisphosphate kinase 2 isoform X4;protein_id=XP_006529556.1;extra_copy_number=0
CM058241.1	Liftoff	CDS	98642716	98642847	.	-	.	ID=cds-XP_006529556.1;Parent=rna-XM_006529493.2;Dbxref=GeneID:227399,GenBank:XP_006529556.1,MGI:MGI:2142810;Name=XP_006529556.1;gbkey=CDS;gene=Ppip5k2;product=inositol hexakisphosphate and diphosphoinositol-pentakisphosphate kinase 2 isoform X4;protein_id=XP_006529556.1;extra_copy_number=0
CM058241.1	Liftoff	mRNA	98587440	98651234	.	-	.	ID=rna-XM_006529494.2;Parent=gene-Ppip5k2;Dbxref=GeneID:227399,GenBank:XM_006529494.2,MGI:MGI:2142810;Name=XM_006529494.2;gbkey=mRNA;gene=Ppip5k2;model_evidence=Supporting evidence includes similarity to: 6 mRNAs%2C 43 ESTs%2C 2 Proteins%2C 989 long SRA reads%2C and 100%25 coverage of the annotated genomic feature by RNAseq alignments%2C including 27 samples with support for all annotated introns;product=diphosphoinositol pentakisphosphate kinase 2%2C transcript variant X7;transcript_id=XM_006529494.2;matches_ref_protein=True;valid_ORF=True;extra_copy_number=0
CM058241.1	Liftoff	exon	98587440	98589115	.	-	.	ID=exon-XM_006529494.2-30;Parent=rna-XM_006529494.2;Dbxref=GeneID:227399,GenBank:XM_006529494.2,MGI:MGI:2142810;gbkey=mRNA;gene=Ppip5k2;product=diphosphoinositol pentakisphosphate kinase 2%2C transcript variant X7;transcript_id=XM_006529494.2;extra_copy_number=0
CM058241.1	Liftoff	exon	98593008	98593133	.	-	.	ID=exon-XM_006529494.2-29;Parent=rna-XM_006529494.2;Dbxref=GeneID:227399,GenBank:XM_006529494.2,MGI:MGI:2142810;gbkey=mRNA;gene=Ppip5k2;product=diphosphoinositol pentakisphosphate kinase 2%2C transcript variant X7;transcript_id=XM_006529494.2;extra_copy_number=0
CM058241.1	Liftoff	exon	98594289	98594429	.	-	.	ID=exon-XM_006529494.2-28;Parent=rna-XM_006529494.2;Dbxref=GeneID:227399,GenBank:XM_006529494.2,MGI:MGI:2142810;gbkey=mRNA;gene=Ppip5k2;product=diphosphoinositol pentakisphosphate kinase 2%2C transcript variant X7;transcript_id=XM_006529494.2;extra_copy_number=0
CM058241.1	Liftoff	exon	98597827	98597889	.	-	.	ID=exon-XM_006529494.2-27;Parent=rna-XM_006529494.2;Dbxref=GeneID:227399,GenBank:XM_006529494.2,MGI:MGI:2142810;gbkey=mRNA;gene=Ppip5k2;product=diphosphoinositol pentakisphosphate kinase 2%2C transcript variant X7;transcript_id=XM_006529494.2;extra_copy_number=0
CM058241.1	Liftoff	exon	98601119	98601191	.	-	.	ID=exon-XM_006529494.2-26;Parent=rna-XM_006529494.2;Dbxref=GeneID:227399,GenBank:XM_006529494.2,MGI:MGI:2142810;gbkey=mRNA;gene=Ppip5k2;product=diphosphoinositol pentakisphosphate kinase 2%2C transcript variant X7;transcript_id=XM_006529494.2;extra_copy_number=0
CM058241.1	Liftoff	exon	98602391	98602564	.	-	.	ID=exon-XM_006529494.2-25;Parent=rna-XM_006529494.2;Dbxref=GeneID:227399,GenBank:XM_006529494.2,MGI:MGI:2142810;gbkey=mRNA;gene=Ppip5k2;product=diphosphoinositol pentakisphosphate kinase 2%2C transcript variant X7;transcript_id=XM_006529494.2;extra_copy_number=0
CM058241.1	Liftoff	exon	98604955	98605119	.	-	.	ID=exon-XM_006529494.2-24;Parent=rna-XM_006529494.2;Dbxref=GeneID:227399,GenBank:XM_006529494.2,MGI:MGI:2142810;gbkey=mRNA;gene=Ppip5k2;product=diphosphoinositol pentakisphosphate kinase 2%2C transcript variant X7;transcript_id=XM_006529494.2;extra_copy_number=0
CM058241.1	Liftoff	exon	98608474	98608590	.	-	.	ID=exon-XM_006529494.2-23;Parent=rna-XM_006529494.2;Dbxref=GeneID:227399,GenBank:XM_006529494.2,MGI:MGI:2142810;gbkey=mRNA;gene=Ppip5k2;product=diphosphoinositol pentakisphosphate kinase 2%2C transcript variant X7;transcript_id=XM_006529494.2;extra_copy_number=0
CM058241.1	Liftoff	exon	98608680	98608787	.	-	.	ID=exon-XM_006529494.2-22;Parent=rna-XM_006529494.2;Dbxref=GeneID:227399,GenBank:XM_006529494.2,MGI:MGI:2142810;gbkey=mRNA;gene=Ppip5k2;product=diphosphoinositol pentakisphosphate kinase 2%2C transcript variant X7;transcript_id=XM_006529494.2;extra_copy_number=0
CM058241.1	Liftoff	exon	98610203	98610317	.	-	.	ID=exon-XM_006529494.2-21;Parent=rna-XM_006529494.2;Dbxref=GeneID:227399,GenBank:XM_006529494.2,MGI:MGI:2142810;gbkey=mRNA;gene=Ppip5k2;product=diphosphoinositol pentakisphosphate kinase 2%2C transcript variant X7;transcript_id=XM_006529494.2;extra_copy_number=0
CM058241.1	Liftoff	exon	98611196	98611323	.	-	.	ID=exon-XM_006529494.2-20;Parent=rna-XM_006529494.2;Dbxref=GeneID:227399,GenBank:XM_006529494.2,MGI:MGI:2142810;gbkey=mRNA;gene=Ppip5k2;product=diphosphoinositol pentakisphosphate kinase 2%2C transcript variant X7;transcript_id=XM_006529494.2;extra_copy_number=0
CM058241.1	Liftoff	exon	98615171	98615394	.	-	.	ID=exon-XM_006529494.2-19;Parent=rna-XM_006529494.2;Dbxref=GeneID:227399,GenBank:XM_006529494.2,MGI:MGI:2142810;gbkey=mRNA;gene=Ppip5k2;product=diphosphoinositol pentakisphosphate kinase 2%2C transcript variant X7;transcript_id=XM_006529494.2;extra_copy_number=0
CM058241.1	Liftoff	exon	98616252	98616393	.	-	.	ID=exon-XM_006529494.2-18;Parent=rna-XM_006529494.2;Dbxref=GeneID:227399,GenBank:XM_006529494.2,MGI:MGI:2142810;gbkey=mRNA;gene=Ppip5k2;product=diphosphoinositol pentakisphosphate kinase 2%2C transcript variant X7;transcript_id=XM_006529494.2;extra_copy_number=0
CM058241.1	Liftoff	exon	98621749	98621931	.	-	.	ID=exon-XM_006529494.2-17;Parent=rna-XM_006529494.2;Dbxref=GeneID:227399,GenBank:XM_006529494.2,MGI:MGI:2142810;gbkey=mRNA;gene=Ppip5k2;product=diphosphoinositol pentakisphosphate kinase 2%2C transcript variant X7;transcript_id=XM_006529494.2;extra_copy_number=0
CM058241.1	Liftoff	exon	98622111	98622232	.	-	.	ID=exon-XM_006529494.2-16;Parent=rna-XM_006529494.2;Dbxref=GeneID:227399,GenBank:XM_006529494.2,MGI:MGI:2142810;gbkey=mRNA;gene=Ppip5k2;product=diphosphoinositol pentakisphosphate kinase 2%2C transcript variant X7;transcript_id=XM_006529494.2;extra_copy_number=0
CM058241.1	Liftoff	exon	98622357	98622482	.	-	.	ID=exon-XM_006529494.2-15;Parent=rna-XM_006529494.2;Dbxref=GeneID:227399,GenBank:XM_006529494.2,MGI:MGI:2142810;gbkey=mRNA;gene=Ppip5k2;product=diphosphoinositol pentakisphosphate kinase 2%2C transcript variant X7;transcript_id=XM_006529494.2;extra_copy_number=0
CM058241.1	Liftoff	exon	98625346	98625431	.	-	.	ID=exon-XM_006529494.2-14;Parent=rna-XM_006529494.2;Dbxref=GeneID:227399,GenBank:XM_006529494.2,MGI:MGI:2142810;gbkey=mRNA;gene=Ppip5k2;product=diphosphoinositol pentakisphosphate kinase 2%2C transcript variant X7;transcript_id=XM_006529494.2;extra_copy_number=0
CM058241.1	Liftoff	exon	98626452	98626561	.	-	.	ID=exon-XM_006529494.2-13;Parent=rna-XM_006529494.2;Dbxref=GeneID:227399,GenBank:XM_006529494.2,MGI:MGI:2142810;gbkey=mRNA;gene=Ppip5k2;product=diphosphoinositol pentakisphosphate kinase 2%2C transcript variant X7;transcript_id=XM_006529494.2;extra_copy_number=0
CM058241.1	Liftoff	exon	98626684	98626759	.	-	.	ID=exon-XM_006529494.2-12;Parent=rna-XM_006529494.2;Dbxref=GeneID:227399,GenBank:XM_006529494.2,MGI:MGI:2142810;gbkey=mRNA;gene=Ppip5k2;product=diphosphoinositol pentakisphosphate kinase 2%2C transcript variant X7;transcript_id=XM_006529494.2;extra_copy_number=0
CM058241.1	Liftoff	exon	98627707	98627793	.	-	.	ID=exon-XM_006529494.2-11;Parent=rna-XM_006529494.2;Dbxref=GeneID:227399,GenBank:XM_006529494.2,MGI:MGI:2142810;gbkey=mRNA;gene=Ppip5k2;product=diphosphoinositol pentakisphosphate kinase 2%2C transcript variant X7;transcript_id=XM_006529494.2;extra_copy_number=0
CM058241.1	Liftoff	exon	98628836	98628937	.	-	.	ID=exon-XM_006529494.2-10;Parent=rna-XM_006529494.2;Dbxref=GeneID:227399,GenBank:XM_006529494.2,MGI:MGI:2142810;gbkey=mRNA;gene=Ppip5k2;product=diphosphoinositol pentakisphosphate kinase 2%2C transcript variant X7;transcript_id=XM_006529494.2;extra_copy_number=0
CM058241.1	Liftoff	exon	98630833	98630954	.	-	.	ID=exon-XM_006529494.2-9;Parent=rna-XM_006529494.2;Dbxref=GeneID:227399,GenBank:XM_006529494.2,MGI:MGI:2142810;gbkey=mRNA;gene=Ppip5k2;product=diphosphoinositol pentakisphosphate kinase 2%2C transcript variant X7;transcript_id=XM_006529494.2;extra_copy_number=0
CM058241.1	Liftoff	exon	98631858	98632019	.	-	.	ID=exon-XM_006529494.2-8;Parent=rna-XM_006529494.2;Dbxref=GeneID:227399,GenBank:XM_006529494.2,MGI:MGI:2142810;gbkey=mRNA;gene=Ppip5k2;product=diphosphoinositol pentakisphosphate kinase 2%2C transcript variant X7;transcript_id=XM_006529494.2;extra_copy_number=0
CM058241.1	Liftoff	exon	98633995	98634096	.	-	.	ID=exon-XM_006529494.2-7;Parent=rna-XM_006529494.2;Dbxref=GeneID:227399,GenBank:XM_006529494.2,MGI:MGI:2142810;gbkey=mRNA;gene=Ppip5k2;product=diphosphoinositol pentakisphosphate kinase 2%2C transcript variant X7;transcript_id=XM_006529494.2;extra_copy_number=0
CM058241.1	Liftoff	exon	98636346	98636500	.	-	.	ID=exon-XM_006529494.2-6;Parent=rna-XM_006529494.2;Dbxref=GeneID:227399,GenBank:XM_006529494.2,MGI:MGI:2142810;gbkey=mRNA;gene=Ppip5k2;product=diphosphoinositol pentakisphosphate kinase 2%2C transcript variant X7;transcript_id=XM_006529494.2;extra_copy_number=0
CM058241.1	Liftoff	exon	98637177	98637262	.	-	.	ID=exon-XM_006529494.2-5;Parent=rna-XM_006529494.2;Dbxref=GeneID:227399,GenBank:XM_006529494.2,MGI:MGI:2142810;gbkey=mRNA;gene=Ppip5k2;product=diphosphoinositol pentakisphosphate kinase 2%2C transcript variant X7;transcript_id=XM_006529494.2;extra_copy_number=0
CM058241.1	Liftoff	exon	98638135	98638225	.	-	.	ID=exon-XM_006529494.2-4;Parent=rna-XM_006529494.2;Dbxref=GeneID:227399,GenBank:XM_006529494.2,MGI:MGI:2142810;gbkey=mRNA;gene=Ppip5k2;product=diphosphoinositol pentakisphosphate kinase 2%2C transcript variant X7;transcript_id=XM_006529494.2;extra_copy_number=0
CM058241.1	Liftoff	exon	98640460	98640655	.	-	.	ID=exon-XM_006529494.2-3;Parent=rna-XM_006529494.2;Dbxref=GeneID:227399,GenBank:XM_006529494.2,MGI:MGI:2142810;gbkey=mRNA;gene=Ppip5k2;product=diphosphoinositol pentakisphosphate kinase 2%2C transcript variant X7;transcript_id=XM_006529494.2;extra_copy_number=0
CM058241.1	Liftoff	exon	98642716	98643112	.	-	.	ID=exon-XM_006529494.2-2;Parent=rna-XM_006529494.2;Dbxref=GeneID:227399,GenBank:XM_006529494.2,MGI:MGI:2142810;gbkey=mRNA;gene=Ppip5k2;product=diphosphoinositol pentakisphosphate kinase 2%2C transcript variant X7;transcript_id=XM_006529494.2;extra_copy_number=0
CM058241.1	Liftoff	exon	98651146	98651234	.	-	.	ID=exon-XM_006529494.2-1;Parent=rna-XM_006529494.2;Dbxref=GeneID:227399,GenBank:XM_006529494.2,MGI:MGI:2142810;gbkey=mRNA;gene=Ppip5k2;product=diphosphoinositol pentakisphosphate kinase 2%2C transcript variant X7;transcript_id=XM_006529494.2;extra_copy_number=0
CM058241.1	Liftoff	CDS	98589003	98589115	.	-	.	ID=cds-XP_006529557.1;Parent=rna-XM_006529494.2;Dbxref=GeneID:227399,GenBank:XP_006529557.1,MGI:MGI:2142810;Name=XP_006529557.1;gbkey=CDS;gene=Ppip5k2;product=inositol hexakisphosphate and diphosphoinositol-pentakisphosphate kinase 2 isoform X6;protein_id=XP_006529557.1;extra_copy_number=0
CM058241.1	Liftoff	CDS	98593008	98593133	.	-	.	ID=cds-XP_006529557.1;Parent=rna-XM_006529494.2;Dbxref=GeneID:227399,GenBank:XP_006529557.1,MGI:MGI:2142810;Name=XP_006529557.1;gbkey=CDS;gene=Ppip5k2;product=inositol hexakisphosphate and diphosphoinositol-pentakisphosphate kinase 2 isoform X6;protein_id=XP_006529557.1;extra_copy_number=0
CM058241.1	Liftoff	CDS	98594289	98594429	.	-	.	ID=cds-XP_006529557.1;Parent=rna-XM_006529494.2;Dbxref=GeneID:227399,GenBank:XP_006529557.1,MGI:MGI:2142810;Name=XP_006529557.1;gbkey=CDS;gene=Ppip5k2;product=inositol hexakisphosphate and diphosphoinositol-pentakisphosphate kinase 2 isoform X6;protein_id=XP_006529557.1;extra_copy_number=0
CM058241.1	Liftoff	CDS	98597827	98597889	.	-	.	ID=cds-XP_006529557.1;Parent=rna-XM_006529494.2;Dbxref=GeneID:227399,GenBank:XP_006529557.1,MGI:MGI:2142810;Name=XP_006529557.1;gbkey=CDS;gene=Ppip5k2;product=inositol hexakisphosphate and diphosphoinositol-pentakisphosphate kinase 2 isoform X6;protein_id=XP_006529557.1;extra_copy_number=0
CM058241.1	Liftoff	CDS	98601119	98601191	.	-	.	ID=cds-XP_006529557.1;Parent=rna-XM_006529494.2;Dbxref=GeneID:227399,GenBank:XP_006529557.1,MGI:MGI:2142810;Name=XP_006529557.1;gbkey=CDS;gene=Ppip5k2;product=inositol hexakisphosphate and diphosphoinositol-pentakisphosphate kinase 2 isoform X6;protein_id=XP_006529557.1;extra_copy_number=0
CM058241.1	Liftoff	CDS	98602391	98602564	.	-	.	ID=cds-XP_006529557.1;Parent=rna-XM_006529494.2;Dbxref=GeneID:227399,GenBank:XP_006529557.1,MGI:MGI:2142810;Name=XP_006529557.1;gbkey=CDS;gene=Ppip5k2;product=inositol hexakisphosphate and diphosphoinositol-pentakisphosphate kinase 2 isoform X6;protein_id=XP_006529557.1;extra_copy_number=0
CM058241.1	Liftoff	CDS	98604955	98605119	.	-	.	ID=cds-XP_006529557.1;Parent=rna-XM_006529494.2;Dbxref=GeneID:227399,GenBank:XP_006529557.1,MGI:MGI:2142810;Name=XP_006529557.1;gbkey=CDS;gene=Ppip5k2;product=inositol hexakisphosphate and diphosphoinositol-pentakisphosphate kinase 2 isoform X6;protein_id=XP_006529557.1;extra_copy_number=0
CM058241.1	Liftoff	CDS	98608474	98608590	.	-	.	ID=cds-XP_006529557.1;Parent=rna-XM_006529494.2;Dbxref=GeneID:227399,GenBank:XP_006529557.1,MGI:MGI:2142810;Name=XP_006529557.1;gbkey=CDS;gene=Ppip5k2;product=inositol hexakisphosphate and diphosphoinositol-pentakisphosphate kinase 2 isoform X6;protein_id=XP_006529557.1;extra_copy_number=0
CM058241.1	Liftoff	CDS	98608680	98608787	.	-	.	ID=cds-XP_006529557.1;Parent=rna-XM_006529494.2;Dbxref=GeneID:227399,GenBank:XP_006529557.1,MGI:MGI:2142810;Name=XP_006529557.1;gbkey=CDS;gene=Ppip5k2;product=inositol hexakisphosphate and diphosphoinositol-pentakisphosphate kinase 2 isoform X6;protein_id=XP_006529557.1;extra_copy_number=0
CM058241.1	Liftoff	CDS	98610203	98610317	.	-	.	ID=cds-XP_006529557.1;Parent=rna-XM_006529494.2;Dbxref=GeneID:227399,GenBank:XP_006529557.1,MGI:MGI:2142810;Name=XP_006529557.1;gbkey=CDS;gene=Ppip5k2;product=inositol hexakisphosphate and diphosphoinositol-pentakisphosphate kinase 2 isoform X6;protein_id=XP_006529557.1;extra_copy_number=0
CM058241.1	Liftoff	CDS	98611196	98611323	.	-	.	ID=cds-XP_006529557.1;Parent=rna-XM_006529494.2;Dbxref=GeneID:227399,GenBank:XP_006529557.1,MGI:MGI:2142810;Name=XP_006529557.1;gbkey=CDS;gene=Ppip5k2;product=inositol hexakisphosphate and diphosphoinositol-pentakisphosphate kinase 2 isoform X6;protein_id=XP_006529557.1;extra_copy_number=0
CM058241.1	Liftoff	CDS	98615171	98615394	.	-	.	ID=cds-XP_006529557.1;Parent=rna-XM_006529494.2;Dbxref=GeneID:227399,GenBank:XP_006529557.1,MGI:MGI:2142810;Name=XP_006529557.1;gbkey=CDS;gene=Ppip5k2;product=inositol hexakisphosphate and diphosphoinositol-pentakisphosphate kinase 2 isoform X6;protein_id=XP_006529557.1;extra_copy_number=0
CM058241.1	Liftoff	CDS	98616252	98616393	.	-	.	ID=cds-XP_006529557.1;Parent=rna-XM_006529494.2;Dbxref=GeneID:227399,GenBank:XP_006529557.1,MGI:MGI:2142810;Name=XP_006529557.1;gbkey=CDS;gene=Ppip5k2;product=inositol hexakisphosphate and diphosphoinositol-pentakisphosphate kinase 2 isoform X6;protein_id=XP_006529557.1;extra_copy_number=0
CM058241.1	Liftoff	CDS	98621749	98621931	.	-	.	ID=cds-XP_006529557.1;Parent=rna-XM_006529494.2;Dbxref=GeneID:227399,GenBank:XP_006529557.1,MGI:MGI:2142810;Name=XP_006529557.1;gbkey=CDS;gene=Ppip5k2;product=inositol hexakisphosphate and diphosphoinositol-pentakisphosphate kinase 2 isoform X6;protein_id=XP_006529557.1;extra_copy_number=0
CM058241.1	Liftoff	CDS	98622111	98622232	.	-	.	ID=cds-XP_006529557.1;Parent=rna-XM_006529494.2;Dbxref=GeneID:227399,GenBank:XP_006529557.1,MGI:MGI:2142810;Name=XP_006529557.1;gbkey=CDS;gene=Ppip5k2;product=inositol hexakisphosphate and diphosphoinositol-pentakisphosphate kinase 2 isoform X6;protein_id=XP_006529557.1;extra_copy_number=0
CM058241.1	Liftoff	CDS	98622357	98622482	.	-	.	ID=cds-XP_006529557.1;Parent=rna-XM_006529494.2;Dbxref=GeneID:227399,GenBank:XP_006529557.1,MGI:MGI:2142810;Name=XP_006529557.1;gbkey=CDS;gene=Ppip5k2;product=inositol hexakisphosphate and diphosphoinositol-pentakisphosphate kinase 2 isoform X6;protein_id=XP_006529557.1;extra_copy_number=0
CM058241.1	Liftoff	CDS	98625346	98625431	.	-	.	ID=cds-XP_006529557.1;Parent=rna-XM_006529494.2;Dbxref=GeneID:227399,GenBank:XP_006529557.1,MGI:MGI:2142810;Name=XP_006529557.1;gbkey=CDS;gene=Ppip5k2;product=inositol hexakisphosphate and diphosphoinositol-pentakisphosphate kinase 2 isoform X6;protein_id=XP_006529557.1;extra_copy_number=0
CM058241.1	Liftoff	CDS	98626452	98626561	.	-	.	ID=cds-XP_006529557.1;Parent=rna-XM_006529494.2;Dbxref=GeneID:227399,GenBank:XP_006529557.1,MGI:MGI:2142810;Name=XP_006529557.1;gbkey=CDS;gene=Ppip5k2;product=inositol hexakisphosphate and diphosphoinositol-pentakisphosphate kinase 2 isoform X6;protein_id=XP_006529557.1;extra_copy_number=0
CM058241.1	Liftoff	CDS	98626684	98626759	.	-	.	ID=cds-XP_006529557.1;Parent=rna-XM_006529494.2;Dbxref=GeneID:227399,GenBank:XP_006529557.1,MGI:MGI:2142810;Name=XP_006529557.1;gbkey=CDS;gene=Ppip5k2;product=inositol hexakisphosphate and diphosphoinositol-pentakisphosphate kinase 2 isoform X6;protein_id=XP_006529557.1;extra_copy_number=0
CM058241.1	Liftoff	CDS	98627707	98627793	.	-	.	ID=cds-XP_006529557.1;Parent=rna-XM_006529494.2;Dbxref=GeneID:227399,GenBank:XP_006529557.1,MGI:MGI:2142810;Name=XP_006529557.1;gbkey=CDS;gene=Ppip5k2;product=inositol hexakisphosphate and diphosphoinositol-pentakisphosphate kinase 2 isoform X6;protein_id=XP_006529557.1;extra_copy_number=0
CM058241.1	Liftoff	CDS	98628836	98628937	.	-	.	ID=cds-XP_006529557.1;Parent=rna-XM_006529494.2;Dbxref=GeneID:227399,GenBank:XP_006529557.1,MGI:MGI:2142810;Name=XP_006529557.1;gbkey=CDS;gene=Ppip5k2;product=inositol hexakisphosphate and diphosphoinositol-pentakisphosphate kinase 2 isoform X6;protein_id=XP_006529557.1;extra_copy_number=0
CM058241.1	Liftoff	CDS	98630833	98630954	.	-	.	ID=cds-XP_006529557.1;Parent=rna-XM_006529494.2;Dbxref=GeneID:227399,GenBank:XP_006529557.1,MGI:MGI:2142810;Name=XP_006529557.1;gbkey=CDS;gene=Ppip5k2;product=inositol hexakisphosphate and diphosphoinositol-pentakisphosphate kinase 2 isoform X6;protein_id=XP_006529557.1;extra_copy_number=0
CM058241.1	Liftoff	CDS	98631858	98632019	.	-	.	ID=cds-XP_006529557.1;Parent=rna-XM_006529494.2;Dbxref=GeneID:227399,GenBank:XP_006529557.1,MGI:MGI:2142810;Name=XP_006529557.1;gbkey=CDS;gene=Ppip5k2;product=inositol hexakisphosphate and diphosphoinositol-pentakisphosphate kinase 2 isoform X6;protein_id=XP_006529557.1;extra_copy_number=0
CM058241.1	Liftoff	CDS	98633995	98634096	.	-	.	ID=cds-XP_006529557.1;Parent=rna-XM_006529494.2;Dbxref=GeneID:227399,GenBank:XP_006529557.1,MGI:MGI:2142810;Name=XP_006529557.1;gbkey=CDS;gene=Ppip5k2;product=inositol hexakisphosphate and diphosphoinositol-pentakisphosphate kinase 2 isoform X6;protein_id=XP_006529557.1;extra_copy_number=0
CM058241.1	Liftoff	CDS	98636346	98636500	.	-	.	ID=cds-XP_006529557.1;Parent=rna-XM_006529494.2;Dbxref=GeneID:227399,GenBank:XP_006529557.1,MGI:MGI:2142810;Name=XP_006529557.1;gbkey=CDS;gene=Ppip5k2;product=inositol hexakisphosphate and diphosphoinositol-pentakisphosphate kinase 2 isoform X6;protein_id=XP_006529557.1;extra_copy_number=0
CM058241.1	Liftoff	CDS	98637177	98637262	.	-	.	ID=cds-XP_006529557.1;Parent=rna-XM_006529494.2;Dbxref=GeneID:227399,GenBank:XP_006529557.1,MGI:MGI:2142810;Name=XP_006529557.1;gbkey=CDS;gene=Ppip5k2;product=inositol hexakisphosphate and diphosphoinositol-pentakisphosphate kinase 2 isoform X6;protein_id=XP_006529557.1;extra_copy_number=0
CM058241.1	Liftoff	CDS	98638135	98638225	.	-	.	ID=cds-XP_006529557.1;Parent=rna-XM_006529494.2;Dbxref=GeneID:227399,GenBank:XP_006529557.1,MGI:MGI:2142810;Name=XP_006529557.1;gbkey=CDS;gene=Ppip5k2;product=inositol hexakisphosphate and diphosphoinositol-pentakisphosphate kinase 2 isoform X6;protein_id=XP_006529557.1;extra_copy_number=0
CM058241.1	Liftoff	CDS	98640460	98640655	.	-	.	ID=cds-XP_006529557.1;Parent=rna-XM_006529494.2;Dbxref=GeneID:227399,GenBank:XP_006529557.1,MGI:MGI:2142810;Name=XP_006529557.1;gbkey=CDS;gene=Ppip5k2;product=inositol hexakisphosphate and diphosphoinositol-pentakisphosphate kinase 2 isoform X6;protein_id=XP_006529557.1;extra_copy_number=0
CM058241.1	Liftoff	CDS	98642716	98642847	.	-	.	ID=cds-XP_006529557.1;Parent=rna-XM_006529494.2;Dbxref=GeneID:227399,GenBank:XP_006529557.1,MGI:MGI:2142810;Name=XP_006529557.1;gbkey=CDS;gene=Ppip5k2;product=inositol hexakisphosphate and diphosphoinositol-pentakisphosphate kinase 2 isoform X6;protein_id=XP_006529557.1;extra_copy_number=0
CM058241.1	Liftoff	mRNA	98587440	98651234	.	-	.	ID=rna-XM_011247990.1;Parent=gene-Ppip5k2;Dbxref=GeneID:227399,GenBank:XM_011247990.1,MGI:MGI:2142810;Name=XM_011247990.1;gbkey=mRNA;gene=Ppip5k2;model_evidence=Supporting evidence includes similarity to: 5 mRNAs%2C 34 ESTs%2C 1 Protein%2C 996 long SRA reads%2C and 100%25 coverage of the annotated genomic feature by RNAseq alignments%2C including 23 samples with support for all annotated introns;product=diphosphoinositol pentakisphosphate kinase 2%2C transcript variant X8;transcript_id=XM_011247990.1;matches_ref_protein=True;valid_ORF=True;extra_copy_number=0
CM058241.1	Liftoff	exon	98587440	98589115	.	-	.	ID=exon-XM_011247990.1-30;Parent=rna-XM_011247990.1;Dbxref=GeneID:227399,GenBank:XM_011247990.1,MGI:MGI:2142810;gbkey=mRNA;gene=Ppip5k2;product=diphosphoinositol pentakisphosphate kinase 2%2C transcript variant X8;transcript_id=XM_011247990.1;extra_copy_number=0
CM058241.1	Liftoff	exon	98593008	98593133	.	-	.	ID=exon-XM_011247990.1-29;Parent=rna-XM_011247990.1;Dbxref=GeneID:227399,GenBank:XM_011247990.1,MGI:MGI:2142810;gbkey=mRNA;gene=Ppip5k2;product=diphosphoinositol pentakisphosphate kinase 2%2C transcript variant X8;transcript_id=XM_011247990.1;extra_copy_number=0
CM058241.1	Liftoff	exon	98594289	98594429	.	-	.	ID=exon-XM_011247990.1-28;Parent=rna-XM_011247990.1;Dbxref=GeneID:227399,GenBank:XM_011247990.1,MGI:MGI:2142810;gbkey=mRNA;gene=Ppip5k2;product=diphosphoinositol pentakisphosphate kinase 2%2C transcript variant X8;transcript_id=XM_011247990.1;extra_copy_number=0
CM058241.1	Liftoff	exon	98597827	98597889	.	-	.	ID=exon-XM_011247990.1-27;Parent=rna-XM_011247990.1;Dbxref=GeneID:227399,GenBank:XM_011247990.1,MGI:MGI:2142810;gbkey=mRNA;gene=Ppip5k2;product=diphosphoinositol pentakisphosphate kinase 2%2C transcript variant X8;transcript_id=XM_011247990.1;extra_copy_number=0
CM058241.1	Liftoff	exon	98598727	98598846	.	-	.	ID=exon-XM_011247990.1-26;Parent=rna-XM_011247990.1;Dbxref=GeneID:227399,GenBank:XM_011247990.1,MGI:MGI:2142810;gbkey=mRNA;gene=Ppip5k2;product=diphosphoinositol pentakisphosphate kinase 2%2C transcript variant X8;transcript_id=XM_011247990.1;extra_copy_number=0
CM058241.1	Liftoff	exon	98601119	98601191	.	-	.	ID=exon-XM_011247990.1-25;Parent=rna-XM_011247990.1;Dbxref=GeneID:227399,GenBank:XM_011247990.1,MGI:MGI:2142810;gbkey=mRNA;gene=Ppip5k2;product=diphosphoinositol pentakisphosphate kinase 2%2C transcript variant X8;transcript_id=XM_011247990.1;extra_copy_number=0
CM058241.1	Liftoff	exon	98602391	98602564	.	-	.	ID=exon-XM_011247990.1-24;Parent=rna-XM_011247990.1;Dbxref=GeneID:227399,GenBank:XM_011247990.1,MGI:MGI:2142810;gbkey=mRNA;gene=Ppip5k2;product=diphosphoinositol pentakisphosphate kinase 2%2C transcript variant X8;transcript_id=XM_011247990.1;extra_copy_number=0
CM058241.1	Liftoff	exon	98604955	98605119	.	-	.	ID=exon-XM_011247990.1-23;Parent=rna-XM_011247990.1;Dbxref=GeneID:227399,GenBank:XM_011247990.1,MGI:MGI:2142810;gbkey=mRNA;gene=Ppip5k2;product=diphosphoinositol pentakisphosphate kinase 2%2C transcript variant X8;transcript_id=XM_011247990.1;extra_copy_number=0
CM058241.1	Liftoff	exon	98608474	98608590	.	-	.	ID=exon-XM_011247990.1-22;Parent=rna-XM_011247990.1;Dbxref=GeneID:227399,GenBank:XM_011247990.1,MGI:MGI:2142810;gbkey=mRNA;gene=Ppip5k2;product=diphosphoinositol pentakisphosphate kinase 2%2C transcript variant X8;transcript_id=XM_011247990.1;extra_copy_number=0
CM058241.1	Liftoff	exon	98608680	98608787	.	-	.	ID=exon-XM_011247990.1-21;Parent=rna-XM_011247990.1;Dbxref=GeneID:227399,GenBank:XM_011247990.1,MGI:MGI:2142810;gbkey=mRNA;gene=Ppip5k2;product=diphosphoinositol pentakisphosphate kinase 2%2C transcript variant X8;transcript_id=XM_011247990.1;extra_copy_number=0
CM058241.1	Liftoff	exon	98610203	98610317	.	-	.	ID=exon-XM_011247990.1-20;Parent=rna-XM_011247990.1;Dbxref=GeneID:227399,GenBank:XM_011247990.1,MGI:MGI:2142810;gbkey=mRNA;gene=Ppip5k2;product=diphosphoinositol pentakisphosphate kinase 2%2C transcript variant X8;transcript_id=XM_011247990.1;extra_copy_number=0
CM058241.1	Liftoff	exon	98611196	98611323	.	-	.	ID=exon-XM_011247990.1-19;Parent=rna-XM_011247990.1;Dbxref=GeneID:227399,GenBank:XM_011247990.1,MGI:MGI:2142810;gbkey=mRNA;gene=Ppip5k2;product=diphosphoinositol pentakisphosphate kinase 2%2C transcript variant X8;transcript_id=XM_011247990.1;extra_copy_number=0
CM058241.1	Liftoff	exon	98615171	98615394	.	-	.	ID=exon-XM_011247990.1-18;Parent=rna-XM_011247990.1;Dbxref=GeneID:227399,GenBank:XM_011247990.1,MGI:MGI:2142810;gbkey=mRNA;gene=Ppip5k2;product=diphosphoinositol pentakisphosphate kinase 2%2C transcript variant X8;transcript_id=XM_011247990.1;extra_copy_number=0
CM058241.1	Liftoff	exon	98616252	98616393	.	-	.	ID=exon-XM_011247990.1-17;Parent=rna-XM_011247990.1;Dbxref=GeneID:227399,GenBank:XM_011247990.1,MGI:MGI:2142810;gbkey=mRNA;gene=Ppip5k2;product=diphosphoinositol pentakisphosphate kinase 2%2C transcript variant X8;transcript_id=XM_011247990.1;extra_copy_number=0
CM058241.1	Liftoff	exon	98621749	98621931	.	-	.	ID=exon-XM_011247990.1-16;Parent=rna-XM_011247990.1;Dbxref=GeneID:227399,GenBank:XM_011247990.1,MGI:MGI:2142810;gbkey=mRNA;gene=Ppip5k2;product=diphosphoinositol pentakisphosphate kinase 2%2C transcript variant X8;transcript_id=XM_011247990.1;extra_copy_number=0
CM058241.1	Liftoff	exon	98622111	98622232	.	-	.	ID=exon-XM_011247990.1-15;Parent=rna-XM_011247990.1;Dbxref=GeneID:227399,GenBank:XM_011247990.1,MGI:MGI:2142810;gbkey=mRNA;gene=Ppip5k2;product=diphosphoinositol pentakisphosphate kinase 2%2C transcript variant X8;transcript_id=XM_011247990.1;extra_copy_number=0
CM058241.1	Liftoff	exon	98622357	98622482	.	-	.	ID=exon-XM_011247990.1-14;Parent=rna-XM_011247990.1;Dbxref=GeneID:227399,GenBank:XM_011247990.1,MGI:MGI:2142810;gbkey=mRNA;gene=Ppip5k2;product=diphosphoinositol pentakisphosphate kinase 2%2C transcript variant X8;transcript_id=XM_011247990.1;extra_copy_number=0
CM058241.1	Liftoff	exon	98625346	98625431	.	-	.	ID=exon-XM_011247990.1-13;Parent=rna-XM_011247990.1;Dbxref=GeneID:227399,GenBank:XM_011247990.1,MGI:MGI:2142810;gbkey=mRNA;gene=Ppip5k2;product=diphosphoinositol pentakisphosphate kinase 2%2C transcript variant X8;transcript_id=XM_011247990.1;extra_copy_number=0
CM058241.1	Liftoff	exon	98626452	98626561	.	-	.	ID=exon-XM_011247990.1-12;Parent=rna-XM_011247990.1;Dbxref=GeneID:227399,GenBank:XM_011247990.1,MGI:MGI:2142810;gbkey=mRNA;gene=Ppip5k2;product=diphosphoinositol pentakisphosphate kinase 2%2C transcript variant X8;transcript_id=XM_011247990.1;extra_copy_number=0
CM058241.1	Liftoff	exon	98626684	98626759	.	-	.	ID=exon-XM_011247990.1-11;Parent=rna-XM_011247990.1;Dbxref=GeneID:227399,GenBank:XM_011247990.1,MGI:MGI:2142810;gbkey=mRNA;gene=Ppip5k2;product=diphosphoinositol pentakisphosphate kinase 2%2C transcript variant X8;transcript_id=XM_011247990.1;extra_copy_number=0
CM058241.1	Liftoff	exon	98627707	98627793	.	-	.	ID=exon-XM_011247990.1-10;Parent=rna-XM_011247990.1;Dbxref=GeneID:227399,GenBank:XM_011247990.1,MGI:MGI:2142810;gbkey=mRNA;gene=Ppip5k2;product=diphosphoinositol pentakisphosphate kinase 2%2C transcript variant X8;transcript_id=XM_011247990.1;extra_copy_number=0
CM058241.1	Liftoff	exon	98628836	98628937	.	-	.	ID=exon-XM_011247990.1-9;Parent=rna-XM_011247990.1;Dbxref=GeneID:227399,GenBank:XM_011247990.1,MGI:MGI:2142810;gbkey=mRNA;gene=Ppip5k2;product=diphosphoinositol pentakisphosphate kinase 2%2C transcript variant X8;transcript_id=XM_011247990.1;extra_copy_number=0
CM058241.1	Liftoff	exon	98630833	98630954	.	-	.	ID=exon-XM_011247990.1-8;Parent=rna-XM_011247990.1;Dbxref=GeneID:227399,GenBank:XM_011247990.1,MGI:MGI:2142810;gbkey=mRNA;gene=Ppip5k2;product=diphosphoinositol pentakisphosphate kinase 2%2C transcript variant X8;transcript_id=XM_011247990.1;extra_copy_number=0
CM058241.1	Liftoff	exon	98631858	98632019	.	-	.	ID=exon-XM_011247990.1-7;Parent=rna-XM_011247990.1;Dbxref=GeneID:227399,GenBank:XM_011247990.1,MGI:MGI:2142810;gbkey=mRNA;gene=Ppip5k2;product=diphosphoinositol pentakisphosphate kinase 2%2C transcript variant X8;transcript_id=XM_011247990.1;extra_copy_number=0
CM058241.1	Liftoff	exon	98633995	98634096	.	-	.	ID=exon-XM_011247990.1-6;Parent=rna-XM_011247990.1;Dbxref=GeneID:227399,GenBank:XM_011247990.1,MGI:MGI:2142810;gbkey=mRNA;gene=Ppip5k2;product=diphosphoinositol pentakisphosphate kinase 2%2C transcript variant X8;transcript_id=XM_011247990.1;extra_copy_number=0
CM058241.1	Liftoff	exon	98636346	98636500	.	-	.	ID=exon-XM_011247990.1-5;Parent=rna-XM_011247990.1;Dbxref=GeneID:227399,GenBank:XM_011247990.1,MGI:MGI:2142810;gbkey=mRNA;gene=Ppip5k2;product=diphosphoinositol pentakisphosphate kinase 2%2C transcript variant X8;transcript_id=XM_011247990.1;extra_copy_number=0
CM058241.1	Liftoff	exon	98637215	98637262	.	-	.	ID=exon-XM_011247990.1-4;Parent=rna-XM_011247990.1;Dbxref=GeneID:227399,GenBank:XM_011247990.1,MGI:MGI:2142810;gbkey=mRNA;gene=Ppip5k2;product=diphosphoinositol pentakisphosphate kinase 2%2C transcript variant X8;transcript_id=XM_011247990.1;extra_copy_number=0
CM058241.1	Liftoff	exon	98640460	98640655	.	-	.	ID=exon-XM_011247990.1-3;Parent=rna-XM_011247990.1;Dbxref=GeneID:227399,GenBank:XM_011247990.1,MGI:MGI:2142810;gbkey=mRNA;gene=Ppip5k2;product=diphosphoinositol pentakisphosphate kinase 2%2C transcript variant X8;transcript_id=XM_011247990.1;extra_copy_number=0
CM058241.1	Liftoff	exon	98642716	98643112	.	-	.	ID=exon-XM_011247990.1-2;Parent=rna-XM_011247990.1;Dbxref=GeneID:227399,GenBank:XM_011247990.1,MGI:MGI:2142810;gbkey=mRNA;gene=Ppip5k2;product=diphosphoinositol pentakisphosphate kinase 2%2C transcript variant X8;transcript_id=XM_011247990.1;extra_copy_number=0
CM058241.1	Liftoff	exon	98651146	98651234	.	-	.	ID=exon-XM_011247990.1-1;Parent=rna-XM_011247990.1;Dbxref=GeneID:227399,GenBank:XM_011247990.1,MGI:MGI:2142810;gbkey=mRNA;gene=Ppip5k2;product=diphosphoinositol pentakisphosphate kinase 2%2C transcript variant X8;transcript_id=XM_011247990.1;extra_copy_number=0
CM058241.1	Liftoff	CDS	98589003	98589115	.	-	.	ID=cds-XP_011246292.1;Parent=rna-XM_011247990.1;Dbxref=GeneID:227399,GenBank:XP_011246292.1,MGI:MGI:2142810;Name=XP_011246292.1;gbkey=CDS;gene=Ppip5k2;product=inositol hexakisphosphate and diphosphoinositol-pentakisphosphate kinase 2 isoform X7;protein_id=XP_011246292.1;extra_copy_number=0
CM058241.1	Liftoff	CDS	98593008	98593133	.	-	.	ID=cds-XP_011246292.1;Parent=rna-XM_011247990.1;Dbxref=GeneID:227399,GenBank:XP_011246292.1,MGI:MGI:2142810;Name=XP_011246292.1;gbkey=CDS;gene=Ppip5k2;product=inositol hexakisphosphate and diphosphoinositol-pentakisphosphate kinase 2 isoform X7;protein_id=XP_011246292.1;extra_copy_number=0
CM058241.1	Liftoff	CDS	98594289	98594429	.	-	.	ID=cds-XP_011246292.1;Parent=rna-XM_011247990.1;Dbxref=GeneID:227399,GenBank:XP_011246292.1,MGI:MGI:2142810;Name=XP_011246292.1;gbkey=CDS;gene=Ppip5k2;product=inositol hexakisphosphate and diphosphoinositol-pentakisphosphate kinase 2 isoform X7;protein_id=XP_011246292.1;extra_copy_number=0
CM058241.1	Liftoff	CDS	98597827	98597889	.	-	.	ID=cds-XP_011246292.1;Parent=rna-XM_011247990.1;Dbxref=GeneID:227399,GenBank:XP_011246292.1,MGI:MGI:2142810;Name=XP_011246292.1;gbkey=CDS;gene=Ppip5k2;product=inositol hexakisphosphate and diphosphoinositol-pentakisphosphate kinase 2 isoform X7;protein_id=XP_011246292.1;extra_copy_number=0
CM058241.1	Liftoff	CDS	98598727	98598846	.	-	.	ID=cds-XP_011246292.1;Parent=rna-XM_011247990.1;Dbxref=GeneID:227399,GenBank:XP_011246292.1,MGI:MGI:2142810;Name=XP_011246292.1;gbkey=CDS;gene=Ppip5k2;product=inositol hexakisphosphate and diphosphoinositol-pentakisphosphate kinase 2 isoform X7;protein_id=XP_011246292.1;extra_copy_number=0
CM058241.1	Liftoff	CDS	98601119	98601191	.	-	.	ID=cds-XP_011246292.1;Parent=rna-XM_011247990.1;Dbxref=GeneID:227399,GenBank:XP_011246292.1,MGI:MGI:2142810;Name=XP_011246292.1;gbkey=CDS;gene=Ppip5k2;product=inositol hexakisphosphate and diphosphoinositol-pentakisphosphate kinase 2 isoform X7;protein_id=XP_011246292.1;extra_copy_number=0
CM058241.1	Liftoff	CDS	98602391	98602564	.	-	.	ID=cds-XP_011246292.1;Parent=rna-XM_011247990.1;Dbxref=GeneID:227399,GenBank:XP_011246292.1,MGI:MGI:2142810;Name=XP_011246292.1;gbkey=CDS;gene=Ppip5k2;product=inositol hexakisphosphate and diphosphoinositol-pentakisphosphate kinase 2 isoform X7;protein_id=XP_011246292.1;extra_copy_number=0
CM058241.1	Liftoff	CDS	98604955	98605119	.	-	.	ID=cds-XP_011246292.1;Parent=rna-XM_011247990.1;Dbxref=GeneID:227399,GenBank:XP_011246292.1,MGI:MGI:2142810;Name=XP_011246292.1;gbkey=CDS;gene=Ppip5k2;product=inositol hexakisphosphate and diphosphoinositol-pentakisphosphate kinase 2 isoform X7;protein_id=XP_011246292.1;extra_copy_number=0
CM058241.1	Liftoff	CDS	98608474	98608590	.	-	.	ID=cds-XP_011246292.1;Parent=rna-XM_011247990.1;Dbxref=GeneID:227399,GenBank:XP_011246292.1,MGI:MGI:2142810;Name=XP_011246292.1;gbkey=CDS;gene=Ppip5k2;product=inositol hexakisphosphate and diphosphoinositol-pentakisphosphate kinase 2 isoform X7;protein_id=XP_011246292.1;extra_copy_number=0
CM058241.1	Liftoff	CDS	98608680	98608787	.	-	.	ID=cds-XP_011246292.1;Parent=rna-XM_011247990.1;Dbxref=GeneID:227399,GenBank:XP_011246292.1,MGI:MGI:2142810;Name=XP_011246292.1;gbkey=CDS;gene=Ppip5k2;product=inositol hexakisphosphate and diphosphoinositol-pentakisphosphate kinase 2 isoform X7;protein_id=XP_011246292.1;extra_copy_number=0
CM058241.1	Liftoff	CDS	98610203	98610317	.	-	.	ID=cds-XP_011246292.1;Parent=rna-XM_011247990.1;Dbxref=GeneID:227399,GenBank:XP_011246292.1,MGI:MGI:2142810;Name=XP_011246292.1;gbkey=CDS;gene=Ppip5k2;product=inositol hexakisphosphate and diphosphoinositol-pentakisphosphate kinase 2 isoform X7;protein_id=XP_011246292.1;extra_copy_number=0
CM058241.1	Liftoff	CDS	98611196	98611323	.	-	.	ID=cds-XP_011246292.1;Parent=rna-XM_011247990.1;Dbxref=GeneID:227399,GenBank:XP_011246292.1,MGI:MGI:2142810;Name=XP_011246292.1;gbkey=CDS;gene=Ppip5k2;product=inositol hexakisphosphate and diphosphoinositol-pentakisphosphate kinase 2 isoform X7;protein_id=XP_011246292.1;extra_copy_number=0
CM058241.1	Liftoff	CDS	98615171	98615394	.	-	.	ID=cds-XP_011246292.1;Parent=rna-XM_011247990.1;Dbxref=GeneID:227399,GenBank:XP_011246292.1,MGI:MGI:2142810;Name=XP_011246292.1;gbkey=CDS;gene=Ppip5k2;product=inositol hexakisphosphate and diphosphoinositol-pentakisphosphate kinase 2 isoform X7;protein_id=XP_011246292.1;extra_copy_number=0
CM058241.1	Liftoff	CDS	98616252	98616393	.	-	.	ID=cds-XP_011246292.1;Parent=rna-XM_011247990.1;Dbxref=GeneID:227399,GenBank:XP_011246292.1,MGI:MGI:2142810;Name=XP_011246292.1;gbkey=CDS;gene=Ppip5k2;product=inositol hexakisphosphate and diphosphoinositol-pentakisphosphate kinase 2 isoform X7;protein_id=XP_011246292.1;extra_copy_number=0
CM058241.1	Liftoff	CDS	98621749	98621931	.	-	.	ID=cds-XP_011246292.1;Parent=rna-XM_011247990.1;Dbxref=GeneID:227399,GenBank:XP_011246292.1,MGI:MGI:2142810;Name=XP_011246292.1;gbkey=CDS;gene=Ppip5k2;product=inositol hexakisphosphate and diphosphoinositol-pentakisphosphate kinase 2 isoform X7;protein_id=XP_011246292.1;extra_copy_number=0
CM058241.1	Liftoff	CDS	98622111	98622232	.	-	.	ID=cds-XP_011246292.1;Parent=rna-XM_011247990.1;Dbxref=GeneID:227399,GenBank:XP_011246292.1,MGI:MGI:2142810;Name=XP_011246292.1;gbkey=CDS;gene=Ppip5k2;product=inositol hexakisphosphate and diphosphoinositol-pentakisphosphate kinase 2 isoform X7;protein_id=XP_011246292.1;extra_copy_number=0
CM058241.1	Liftoff	CDS	98622357	98622482	.	-	.	ID=cds-XP_011246292.1;Parent=rna-XM_011247990.1;Dbxref=GeneID:227399,GenBank:XP_011246292.1,MGI:MGI:2142810;Name=XP_011246292.1;gbkey=CDS;gene=Ppip5k2;product=inositol hexakisphosphate and diphosphoinositol-pentakisphosphate kinase 2 isoform X7;protein_id=XP_011246292.1;extra_copy_number=0
CM058241.1	Liftoff	CDS	98625346	98625431	.	-	.	ID=cds-XP_011246292.1;Parent=rna-XM_011247990.1;Dbxref=GeneID:227399,GenBank:XP_011246292.1,MGI:MGI:2142810;Name=XP_011246292.1;gbkey=CDS;gene=Ppip5k2;product=inositol hexakisphosphate and diphosphoinositol-pentakisphosphate kinase 2 isoform X7;protein_id=XP_011246292.1;extra_copy_number=0
CM058241.1	Liftoff	CDS	98626452	98626561	.	-	.	ID=cds-XP_011246292.1;Parent=rna-XM_011247990.1;Dbxref=GeneID:227399,GenBank:XP_011246292.1,MGI:MGI:2142810;Name=XP_011246292.1;gbkey=CDS;gene=Ppip5k2;product=inositol hexakisphosphate and diphosphoinositol-pentakisphosphate kinase 2 isoform X7;protein_id=XP_011246292.1;extra_copy_number=0
CM058241.1	Liftoff	CDS	98626684	98626759	.	-	.	ID=cds-XP_011246292.1;Parent=rna-XM_011247990.1;Dbxref=GeneID:227399,GenBank:XP_011246292.1,MGI:MGI:2142810;Name=XP_011246292.1;gbkey=CDS;gene=Ppip5k2;product=inositol hexakisphosphate and diphosphoinositol-pentakisphosphate kinase 2 isoform X7;protein_id=XP_011246292.1;extra_copy_number=0
CM058241.1	Liftoff	CDS	98627707	98627793	.	-	.	ID=cds-XP_011246292.1;Parent=rna-XM_011247990.1;Dbxref=GeneID:227399,GenBank:XP_011246292.1,MGI:MGI:2142810;Name=XP_011246292.1;gbkey=CDS;gene=Ppip5k2;product=inositol hexakisphosphate and diphosphoinositol-pentakisphosphate kinase 2 isoform X7;protein_id=XP_011246292.1;extra_copy_number=0
CM058241.1	Liftoff	CDS	98628836	98628937	.	-	.	ID=cds-XP_011246292.1;Parent=rna-XM_011247990.1;Dbxref=GeneID:227399,GenBank:XP_011246292.1,MGI:MGI:2142810;Name=XP_011246292.1;gbkey=CDS;gene=Ppip5k2;product=inositol hexakisphosphate and diphosphoinositol-pentakisphosphate kinase 2 isoform X7;protein_id=XP_011246292.1;extra_copy_number=0
CM058241.1	Liftoff	CDS	98630833	98630954	.	-	.	ID=cds-XP_011246292.1;Parent=rna-XM_011247990.1;Dbxref=GeneID:227399,GenBank:XP_011246292.1,MGI:MGI:2142810;Name=XP_011246292.1;gbkey=CDS;gene=Ppip5k2;product=inositol hexakisphosphate and diphosphoinositol-pentakisphosphate kinase 2 isoform X7;protein_id=XP_011246292.1;extra_copy_number=0
CM058241.1	Liftoff	CDS	98631858	98632019	.	-	.	ID=cds-XP_011246292.1;Parent=rna-XM_011247990.1;Dbxref=GeneID:227399,GenBank:XP_011246292.1,MGI:MGI:2142810;Name=XP_011246292.1;gbkey=CDS;gene=Ppip5k2;product=inositol hexakisphosphate and diphosphoinositol-pentakisphosphate kinase 2 isoform X7;protein_id=XP_011246292.1;extra_copy_number=0
CM058241.1	Liftoff	CDS	98633995	98634096	.	-	.	ID=cds-XP_011246292.1;Parent=rna-XM_011247990.1;Dbxref=GeneID:227399,GenBank:XP_011246292.1,MGI:MGI:2142810;Name=XP_011246292.1;gbkey=CDS;gene=Ppip5k2;product=inositol hexakisphosphate and diphosphoinositol-pentakisphosphate kinase 2 isoform X7;protein_id=XP_011246292.1;extra_copy_number=0
CM058241.1	Liftoff	CDS	98636346	98636500	.	-	.	ID=cds-XP_011246292.1;Parent=rna-XM_011247990.1;Dbxref=GeneID:227399,GenBank:XP_011246292.1,MGI:MGI:2142810;Name=XP_011246292.1;gbkey=CDS;gene=Ppip5k2;product=inositol hexakisphosphate and diphosphoinositol-pentakisphosphate kinase 2 isoform X7;protein_id=XP_011246292.1;extra_copy_number=0
CM058241.1	Liftoff	CDS	98637215	98637262	.	-	.	ID=cds-XP_011246292.1;Parent=rna-XM_011247990.1;Dbxref=GeneID:227399,GenBank:XP_011246292.1,MGI:MGI:2142810;Name=XP_011246292.1;gbkey=CDS;gene=Ppip5k2;product=inositol hexakisphosphate and diphosphoinositol-pentakisphosphate kinase 2 isoform X7;protein_id=XP_011246292.1;extra_copy_number=0
CM058241.1	Liftoff	CDS	98640460	98640655	.	-	.	ID=cds-XP_011246292.1;Parent=rna-XM_011247990.1;Dbxref=GeneID:227399,GenBank:XP_011246292.1,MGI:MGI:2142810;Name=XP_011246292.1;gbkey=CDS;gene=Ppip5k2;product=inositol hexakisphosphate and diphosphoinositol-pentakisphosphate kinase 2 isoform X7;protein_id=XP_011246292.1;extra_copy_number=0
CM058241.1	Liftoff	CDS	98642716	98642847	.	-	.	ID=cds-XP_011246292.1;Parent=rna-XM_011247990.1;Dbxref=GeneID:227399,GenBank:XP_011246292.1,MGI:MGI:2142810;Name=XP_011246292.1;gbkey=CDS;gene=Ppip5k2;product=inositol hexakisphosphate and diphosphoinositol-pentakisphosphate kinase 2 isoform X7;protein_id=XP_011246292.1;extra_copy_number=0
CM058241.1	Liftoff	mRNA	98587440	98651234	.	-	.	ID=rna-XM_017320371.1;Parent=gene-Ppip5k2;Dbxref=GeneID:227399,GenBank:XM_017320371.1,MGI:MGI:2142810;Name=XM_017320371.1;gbkey=mRNA;gene=Ppip5k2;model_evidence=Supporting evidence includes similarity to: 6 mRNAs%2C 43 ESTs%2C 4 Proteins%2C 980 long SRA reads%2C and 100%25 coverage of the annotated genomic feature by RNAseq alignments%2C including 31 samples with support for all annotated introns;product=diphosphoinositol pentakisphosphate kinase 2%2C transcript variant X6;transcript_id=XM_017320371.1;matches_ref_protein=True;valid_ORF=True;extra_copy_number=0
CM058241.1	Liftoff	exon	98587440	98589112	.	-	.	ID=exon-XM_017320371.1-30;Parent=rna-XM_017320371.1;Dbxref=GeneID:227399,GenBank:XM_017320371.1,MGI:MGI:2142810;gbkey=mRNA;gene=Ppip5k2;product=diphosphoinositol pentakisphosphate kinase 2%2C transcript variant X6;transcript_id=XM_017320371.1;extra_copy_number=0
CM058241.1	Liftoff	exon	98593008	98593133	.	-	.	ID=exon-XM_017320371.1-29;Parent=rna-XM_017320371.1;Dbxref=GeneID:227399,GenBank:XM_017320371.1,MGI:MGI:2142810;gbkey=mRNA;gene=Ppip5k2;product=diphosphoinositol pentakisphosphate kinase 2%2C transcript variant X6;transcript_id=XM_017320371.1;extra_copy_number=0
CM058241.1	Liftoff	exon	98594289	98594429	.	-	.	ID=exon-XM_017320371.1-28;Parent=rna-XM_017320371.1;Dbxref=GeneID:227399,GenBank:XM_017320371.1,MGI:MGI:2142810;gbkey=mRNA;gene=Ppip5k2;product=diphosphoinositol pentakisphosphate kinase 2%2C transcript variant X6;transcript_id=XM_017320371.1;extra_copy_number=0
CM058241.1	Liftoff	exon	98598727	98598846	.	-	.	ID=exon-XM_017320371.1-27;Parent=rna-XM_017320371.1;Dbxref=GeneID:227399,GenBank:XM_017320371.1,MGI:MGI:2142810;gbkey=mRNA;gene=Ppip5k2;product=diphosphoinositol pentakisphosphate kinase 2%2C transcript variant X6;transcript_id=XM_017320371.1;extra_copy_number=0
CM058241.1	Liftoff	exon	98601119	98601191	.	-	.	ID=exon-XM_017320371.1-26;Parent=rna-XM_017320371.1;Dbxref=GeneID:227399,GenBank:XM_017320371.1,MGI:MGI:2142810;gbkey=mRNA;gene=Ppip5k2;product=diphosphoinositol pentakisphosphate kinase 2%2C transcript variant X6;transcript_id=XM_017320371.1;extra_copy_number=0
CM058241.1	Liftoff	exon	98602391	98602564	.	-	.	ID=exon-XM_017320371.1-25;Parent=rna-XM_017320371.1;Dbxref=GeneID:227399,GenBank:XM_017320371.1,MGI:MGI:2142810;gbkey=mRNA;gene=Ppip5k2;product=diphosphoinositol pentakisphosphate kinase 2%2C transcript variant X6;transcript_id=XM_017320371.1;extra_copy_number=0
CM058241.1	Liftoff	exon	98604955	98605119	.	-	.	ID=exon-XM_017320371.1-24;Parent=rna-XM_017320371.1;Dbxref=GeneID:227399,GenBank:XM_017320371.1,MGI:MGI:2142810;gbkey=mRNA;gene=Ppip5k2;product=diphosphoinositol pentakisphosphate kinase 2%2C transcript variant X6;transcript_id=XM_017320371.1;extra_copy_number=0
CM058241.1	Liftoff	exon	98608474	98608590	.	-	.	ID=exon-XM_017320371.1-23;Parent=rna-XM_017320371.1;Dbxref=GeneID:227399,GenBank:XM_017320371.1,MGI:MGI:2142810;gbkey=mRNA;gene=Ppip5k2;product=diphosphoinositol pentakisphosphate kinase 2%2C transcript variant X6;transcript_id=XM_017320371.1;extra_copy_number=0
CM058241.1	Liftoff	exon	98608680	98608787	.	-	.	ID=exon-XM_017320371.1-22;Parent=rna-XM_017320371.1;Dbxref=GeneID:227399,GenBank:XM_017320371.1,MGI:MGI:2142810;gbkey=mRNA;gene=Ppip5k2;product=diphosphoinositol pentakisphosphate kinase 2%2C transcript variant X6;transcript_id=XM_017320371.1;extra_copy_number=0
CM058241.1	Liftoff	exon	98610203	98610317	.	-	.	ID=exon-XM_017320371.1-21;Parent=rna-XM_017320371.1;Dbxref=GeneID:227399,GenBank:XM_017320371.1,MGI:MGI:2142810;gbkey=mRNA;gene=Ppip5k2;product=diphosphoinositol pentakisphosphate kinase 2%2C transcript variant X6;transcript_id=XM_017320371.1;extra_copy_number=0
CM058241.1	Liftoff	exon	98611196	98611323	.	-	.	ID=exon-XM_017320371.1-20;Parent=rna-XM_017320371.1;Dbxref=GeneID:227399,GenBank:XM_017320371.1,MGI:MGI:2142810;gbkey=mRNA;gene=Ppip5k2;product=diphosphoinositol pentakisphosphate kinase 2%2C transcript variant X6;transcript_id=XM_017320371.1;extra_copy_number=0
CM058241.1	Liftoff	exon	98615171	98615394	.	-	.	ID=exon-XM_017320371.1-19;Parent=rna-XM_017320371.1;Dbxref=GeneID:227399,GenBank:XM_017320371.1,MGI:MGI:2142810;gbkey=mRNA;gene=Ppip5k2;product=diphosphoinositol pentakisphosphate kinase 2%2C transcript variant X6;transcript_id=XM_017320371.1;extra_copy_number=0
CM058241.1	Liftoff	exon	98616252	98616393	.	-	.	ID=exon-XM_017320371.1-18;Parent=rna-XM_017320371.1;Dbxref=GeneID:227399,GenBank:XM_017320371.1,MGI:MGI:2142810;gbkey=mRNA;gene=Ppip5k2;product=diphosphoinositol pentakisphosphate kinase 2%2C transcript variant X6;transcript_id=XM_017320371.1;extra_copy_number=0
CM058241.1	Liftoff	exon	98621749	98621931	.	-	.	ID=exon-XM_017320371.1-17;Parent=rna-XM_017320371.1;Dbxref=GeneID:227399,GenBank:XM_017320371.1,MGI:MGI:2142810;gbkey=mRNA;gene=Ppip5k2;product=diphosphoinositol pentakisphosphate kinase 2%2C transcript variant X6;transcript_id=XM_017320371.1;extra_copy_number=0
CM058241.1	Liftoff	exon	98622111	98622232	.	-	.	ID=exon-XM_017320371.1-16;Parent=rna-XM_017320371.1;Dbxref=GeneID:227399,GenBank:XM_017320371.1,MGI:MGI:2142810;gbkey=mRNA;gene=Ppip5k2;product=diphosphoinositol pentakisphosphate kinase 2%2C transcript variant X6;transcript_id=XM_017320371.1;extra_copy_number=0
CM058241.1	Liftoff	exon	98622357	98622482	.	-	.	ID=exon-XM_017320371.1-15;Parent=rna-XM_017320371.1;Dbxref=GeneID:227399,GenBank:XM_017320371.1,MGI:MGI:2142810;gbkey=mRNA;gene=Ppip5k2;product=diphosphoinositol pentakisphosphate kinase 2%2C transcript variant X6;transcript_id=XM_017320371.1;extra_copy_number=0
CM058241.1	Liftoff	exon	98625346	98625431	.	-	.	ID=exon-XM_017320371.1-14;Parent=rna-XM_017320371.1;Dbxref=GeneID:227399,GenBank:XM_017320371.1,MGI:MGI:2142810;gbkey=mRNA;gene=Ppip5k2;product=diphosphoinositol pentakisphosphate kinase 2%2C transcript variant X6;transcript_id=XM_017320371.1;extra_copy_number=0
CM058241.1	Liftoff	exon	98626452	98626561	.	-	.	ID=exon-XM_017320371.1-13;Parent=rna-XM_017320371.1;Dbxref=GeneID:227399,GenBank:XM_017320371.1,MGI:MGI:2142810;gbkey=mRNA;gene=Ppip5k2;product=diphosphoinositol pentakisphosphate kinase 2%2C transcript variant X6;transcript_id=XM_017320371.1;extra_copy_number=0
CM058241.1	Liftoff	exon	98626684	98626759	.	-	.	ID=exon-XM_017320371.1-12;Parent=rna-XM_017320371.1;Dbxref=GeneID:227399,GenBank:XM_017320371.1,MGI:MGI:2142810;gbkey=mRNA;gene=Ppip5k2;product=diphosphoinositol pentakisphosphate kinase 2%2C transcript variant X6;transcript_id=XM_017320371.1;extra_copy_number=0
CM058241.1	Liftoff	exon	98627707	98627793	.	-	.	ID=exon-XM_017320371.1-11;Parent=rna-XM_017320371.1;Dbxref=GeneID:227399,GenBank:XM_017320371.1,MGI:MGI:2142810;gbkey=mRNA;gene=Ppip5k2;product=diphosphoinositol pentakisphosphate kinase 2%2C transcript variant X6;transcript_id=XM_017320371.1;extra_copy_number=0
CM058241.1	Liftoff	exon	98628836	98628937	.	-	.	ID=exon-XM_017320371.1-10;Parent=rna-XM_017320371.1;Dbxref=GeneID:227399,GenBank:XM_017320371.1,MGI:MGI:2142810;gbkey=mRNA;gene=Ppip5k2;product=diphosphoinositol pentakisphosphate kinase 2%2C transcript variant X6;transcript_id=XM_017320371.1;extra_copy_number=0
CM058241.1	Liftoff	exon	98630833	98630954	.	-	.	ID=exon-XM_017320371.1-9;Parent=rna-XM_017320371.1;Dbxref=GeneID:227399,GenBank:XM_017320371.1,MGI:MGI:2142810;gbkey=mRNA;gene=Ppip5k2;product=diphosphoinositol pentakisphosphate kinase 2%2C transcript variant X6;transcript_id=XM_017320371.1;extra_copy_number=0
CM058241.1	Liftoff	exon	98631858	98632019	.	-	.	ID=exon-XM_017320371.1-8;Parent=rna-XM_017320371.1;Dbxref=GeneID:227399,GenBank:XM_017320371.1,MGI:MGI:2142810;gbkey=mRNA;gene=Ppip5k2;product=diphosphoinositol pentakisphosphate kinase 2%2C transcript variant X6;transcript_id=XM_017320371.1;extra_copy_number=0
CM058241.1	Liftoff	exon	98633995	98634096	.	-	.	ID=exon-XM_017320371.1-7;Parent=rna-XM_017320371.1;Dbxref=GeneID:227399,GenBank:XM_017320371.1,MGI:MGI:2142810;gbkey=mRNA;gene=Ppip5k2;product=diphosphoinositol pentakisphosphate kinase 2%2C transcript variant X6;transcript_id=XM_017320371.1;extra_copy_number=0
CM058241.1	Liftoff	exon	98636346	98636500	.	-	.	ID=exon-XM_017320371.1-6;Parent=rna-XM_017320371.1;Dbxref=GeneID:227399,GenBank:XM_017320371.1,MGI:MGI:2142810;gbkey=mRNA;gene=Ppip5k2;product=diphosphoinositol pentakisphosphate kinase 2%2C transcript variant X6;transcript_id=XM_017320371.1;extra_copy_number=0
CM058241.1	Liftoff	exon	98637177	98637262	.	-	.	ID=exon-XM_017320371.1-5;Parent=rna-XM_017320371.1;Dbxref=GeneID:227399,GenBank:XM_017320371.1,MGI:MGI:2142810;gbkey=mRNA;gene=Ppip5k2;product=diphosphoinositol pentakisphosphate kinase 2%2C transcript variant X6;transcript_id=XM_017320371.1;extra_copy_number=0
CM058241.1	Liftoff	exon	98638135	98638225	.	-	.	ID=exon-XM_017320371.1-4;Parent=rna-XM_017320371.1;Dbxref=GeneID:227399,GenBank:XM_017320371.1,MGI:MGI:2142810;gbkey=mRNA;gene=Ppip5k2;product=diphosphoinositol pentakisphosphate kinase 2%2C transcript variant X6;transcript_id=XM_017320371.1;extra_copy_number=0
CM058241.1	Liftoff	exon	98640460	98640655	.	-	.	ID=exon-XM_017320371.1-3;Parent=rna-XM_017320371.1;Dbxref=GeneID:227399,GenBank:XM_017320371.1,MGI:MGI:2142810;gbkey=mRNA;gene=Ppip5k2;product=diphosphoinositol pentakisphosphate kinase 2%2C transcript variant X6;transcript_id=XM_017320371.1;extra_copy_number=0
CM058241.1	Liftoff	exon	98642716	98643112	.	-	.	ID=exon-XM_017320371.1-2;Parent=rna-XM_017320371.1;Dbxref=GeneID:227399,GenBank:XM_017320371.1,MGI:MGI:2142810;gbkey=mRNA;gene=Ppip5k2;product=diphosphoinositol pentakisphosphate kinase 2%2C transcript variant X6;transcript_id=XM_017320371.1;extra_copy_number=0
CM058241.1	Liftoff	exon	98651146	98651234	.	-	.	ID=exon-XM_017320371.1-1;Parent=rna-XM_017320371.1;Dbxref=GeneID:227399,GenBank:XM_017320371.1,MGI:MGI:2142810;gbkey=mRNA;gene=Ppip5k2;product=diphosphoinositol pentakisphosphate kinase 2%2C transcript variant X6;transcript_id=XM_017320371.1;extra_copy_number=0
CM058241.1	Liftoff	CDS	98589003	98589112	.	-	.	ID=cds-XP_017175860.1;Parent=rna-XM_017320371.1;Dbxref=GeneID:227399,GenBank:XP_017175860.1,MGI:MGI:2142810;Name=XP_017175860.1;gbkey=CDS;gene=Ppip5k2;product=inositol hexakisphosphate and diphosphoinositol-pentakisphosphate kinase 2 isoform X5;protein_id=XP_017175860.1;extra_copy_number=0
CM058241.1	Liftoff	CDS	98593008	98593133	.	-	.	ID=cds-XP_017175860.1;Parent=rna-XM_017320371.1;Dbxref=GeneID:227399,GenBank:XP_017175860.1,MGI:MGI:2142810;Name=XP_017175860.1;gbkey=CDS;gene=Ppip5k2;product=inositol hexakisphosphate and diphosphoinositol-pentakisphosphate kinase 2 isoform X5;protein_id=XP_017175860.1;extra_copy_number=0
CM058241.1	Liftoff	CDS	98594289	98594429	.	-	.	ID=cds-XP_017175860.1;Parent=rna-XM_017320371.1;Dbxref=GeneID:227399,GenBank:XP_017175860.1,MGI:MGI:2142810;Name=XP_017175860.1;gbkey=CDS;gene=Ppip5k2;product=inositol hexakisphosphate and diphosphoinositol-pentakisphosphate kinase 2 isoform X5;protein_id=XP_017175860.1;extra_copy_number=0
CM058241.1	Liftoff	CDS	98598727	98598846	.	-	.	ID=cds-XP_017175860.1;Parent=rna-XM_017320371.1;Dbxref=GeneID:227399,GenBank:XP_017175860.1,MGI:MGI:2142810;Name=XP_017175860.1;gbkey=CDS;gene=Ppip5k2;product=inositol hexakisphosphate and diphosphoinositol-pentakisphosphate kinase 2 isoform X5;protein_id=XP_017175860.1;extra_copy_number=0
CM058241.1	Liftoff	CDS	98601119	98601191	.	-	.	ID=cds-XP_017175860.1;Parent=rna-XM_017320371.1;Dbxref=GeneID:227399,GenBank:XP_017175860.1,MGI:MGI:2142810;Name=XP_017175860.1;gbkey=CDS;gene=Ppip5k2;product=inositol hexakisphosphate and diphosphoinositol-pentakisphosphate kinase 2 isoform X5;protein_id=XP_017175860.1;extra_copy_number=0
CM058241.1	Liftoff	CDS	98602391	98602564	.	-	.	ID=cds-XP_017175860.1;Parent=rna-XM_017320371.1;Dbxref=GeneID:227399,GenBank:XP_017175860.1,MGI:MGI:2142810;Name=XP_017175860.1;gbkey=CDS;gene=Ppip5k2;product=inositol hexakisphosphate and diphosphoinositol-pentakisphosphate kinase 2 isoform X5;protein_id=XP_017175860.1;extra_copy_number=0
CM058241.1	Liftoff	CDS	98604955	98605119	.	-	.	ID=cds-XP_017175860.1;Parent=rna-XM_017320371.1;Dbxref=GeneID:227399,GenBank:XP_017175860.1,MGI:MGI:2142810;Name=XP_017175860.1;gbkey=CDS;gene=Ppip5k2;product=inositol hexakisphosphate and diphosphoinositol-pentakisphosphate kinase 2 isoform X5;protein_id=XP_017175860.1;extra_copy_number=0
CM058241.1	Liftoff	CDS	98608474	98608590	.	-	.	ID=cds-XP_017175860.1;Parent=rna-XM_017320371.1;Dbxref=GeneID:227399,GenBank:XP_017175860.1,MGI:MGI:2142810;Name=XP_017175860.1;gbkey=CDS;gene=Ppip5k2;product=inositol hexakisphosphate and diphosphoinositol-pentakisphosphate kinase 2 isoform X5;protein_id=XP_017175860.1;extra_copy_number=0
CM058241.1	Liftoff	CDS	98608680	98608787	.	-	.	ID=cds-XP_017175860.1;Parent=rna-XM_017320371.1;Dbxref=GeneID:227399,GenBank:XP_017175860.1,MGI:MGI:2142810;Name=XP_017175860.1;gbkey=CDS;gene=Ppip5k2;product=inositol hexakisphosphate and diphosphoinositol-pentakisphosphate kinase 2 isoform X5;protein_id=XP_017175860.1;extra_copy_number=0
CM058241.1	Liftoff	CDS	98610203	98610317	.	-	.	ID=cds-XP_017175860.1;Parent=rna-XM_017320371.1;Dbxref=GeneID:227399,GenBank:XP_017175860.1,MGI:MGI:2142810;Name=XP_017175860.1;gbkey=CDS;gene=Ppip5k2;product=inositol hexakisphosphate and diphosphoinositol-pentakisphosphate kinase 2 isoform X5;protein_id=XP_017175860.1;extra_copy_number=0
CM058241.1	Liftoff	CDS	98611196	98611323	.	-	.	ID=cds-XP_017175860.1;Parent=rna-XM_017320371.1;Dbxref=GeneID:227399,GenBank:XP_017175860.1,MGI:MGI:2142810;Name=XP_017175860.1;gbkey=CDS;gene=Ppip5k2;product=inositol hexakisphosphate and diphosphoinositol-pentakisphosphate kinase 2 isoform X5;protein_id=XP_017175860.1;extra_copy_number=0
CM058241.1	Liftoff	CDS	98615171	98615394	.	-	.	ID=cds-XP_017175860.1;Parent=rna-XM_017320371.1;Dbxref=GeneID:227399,GenBank:XP_017175860.1,MGI:MGI:2142810;Name=XP_017175860.1;gbkey=CDS;gene=Ppip5k2;product=inositol hexakisphosphate and diphosphoinositol-pentakisphosphate kinase 2 isoform X5;protein_id=XP_017175860.1;extra_copy_number=0
CM058241.1	Liftoff	CDS	98616252	98616393	.	-	.	ID=cds-XP_017175860.1;Parent=rna-XM_017320371.1;Dbxref=GeneID:227399,GenBank:XP_017175860.1,MGI:MGI:2142810;Name=XP_017175860.1;gbkey=CDS;gene=Ppip5k2;product=inositol hexakisphosphate and diphosphoinositol-pentakisphosphate kinase 2 isoform X5;protein_id=XP_017175860.1;extra_copy_number=0
CM058241.1	Liftoff	CDS	98621749	98621931	.	-	.	ID=cds-XP_017175860.1;Parent=rna-XM_017320371.1;Dbxref=GeneID:227399,GenBank:XP_017175860.1,MGI:MGI:2142810;Name=XP_017175860.1;gbkey=CDS;gene=Ppip5k2;product=inositol hexakisphosphate and diphosphoinositol-pentakisphosphate kinase 2 isoform X5;protein_id=XP_017175860.1;extra_copy_number=0
CM058241.1	Liftoff	CDS	98622111	98622232	.	-	.	ID=cds-XP_017175860.1;Parent=rna-XM_017320371.1;Dbxref=GeneID:227399,GenBank:XP_017175860.1,MGI:MGI:2142810;Name=XP_017175860.1;gbkey=CDS;gene=Ppip5k2;product=inositol hexakisphosphate and diphosphoinositol-pentakisphosphate kinase 2 isoform X5;protein_id=XP_017175860.1;extra_copy_number=0
CM058241.1	Liftoff	CDS	98622357	98622482	.	-	.	ID=cds-XP_017175860.1;Parent=rna-XM_017320371.1;Dbxref=GeneID:227399,GenBank:XP_017175860.1,MGI:MGI:2142810;Name=XP_017175860.1;gbkey=CDS;gene=Ppip5k2;product=inositol hexakisphosphate and diphosphoinositol-pentakisphosphate kinase 2 isoform X5;protein_id=XP_017175860.1;extra_copy_number=0
CM058241.1	Liftoff	CDS	98625346	98625431	.	-	.	ID=cds-XP_017175860.1;Parent=rna-XM_017320371.1;Dbxref=GeneID:227399,GenBank:XP_017175860.1,MGI:MGI:2142810;Name=XP_017175860.1;gbkey=CDS;gene=Ppip5k2;product=inositol hexakisphosphate and diphosphoinositol-pentakisphosphate kinase 2 isoform X5;protein_id=XP_017175860.1;extra_copy_number=0
CM058241.1	Liftoff	CDS	98626452	98626561	.	-	.	ID=cds-XP_017175860.1;Parent=rna-XM_017320371.1;Dbxref=GeneID:227399,GenBank:XP_017175860.1,MGI:MGI:2142810;Name=XP_017175860.1;gbkey=CDS;gene=Ppip5k2;product=inositol hexakisphosphate and diphosphoinositol-pentakisphosphate kinase 2 isoform X5;protein_id=XP_017175860.1;extra_copy_number=0
CM058241.1	Liftoff	CDS	98626684	98626759	.	-	.	ID=cds-XP_017175860.1;Parent=rna-XM_017320371.1;Dbxref=GeneID:227399,GenBank:XP_017175860.1,MGI:MGI:2142810;Name=XP_017175860.1;gbkey=CDS;gene=Ppip5k2;product=inositol hexakisphosphate and diphosphoinositol-pentakisphosphate kinase 2 isoform X5;protein_id=XP_017175860.1;extra_copy_number=0
CM058241.1	Liftoff	CDS	98627707	98627793	.	-	.	ID=cds-XP_017175860.1;Parent=rna-XM_017320371.1;Dbxref=GeneID:227399,GenBank:XP_017175860.1,MGI:MGI:2142810;Name=XP_017175860.1;gbkey=CDS;gene=Ppip5k2;product=inositol hexakisphosphate and diphosphoinositol-pentakisphosphate kinase 2 isoform X5;protein_id=XP_017175860.1;extra_copy_number=0
CM058241.1	Liftoff	CDS	98628836	98628937	.	-	.	ID=cds-XP_017175860.1;Parent=rna-XM_017320371.1;Dbxref=GeneID:227399,GenBank:XP_017175860.1,MGI:MGI:2142810;Name=XP_017175860.1;gbkey=CDS;gene=Ppip5k2;product=inositol hexakisphosphate and diphosphoinositol-pentakisphosphate kinase 2 isoform X5;protein_id=XP_017175860.1;extra_copy_number=0
CM058241.1	Liftoff	CDS	98630833	98630954	.	-	.	ID=cds-XP_017175860.1;Parent=rna-XM_017320371.1;Dbxref=GeneID:227399,GenBank:XP_017175860.1,MGI:MGI:2142810;Name=XP_017175860.1;gbkey=CDS;gene=Ppip5k2;product=inositol hexakisphosphate and diphosphoinositol-pentakisphosphate kinase 2 isoform X5;protein_id=XP_017175860.1;extra_copy_number=0
CM058241.1	Liftoff	CDS	98631858	98632019	.	-	.	ID=cds-XP_017175860.1;Parent=rna-XM_017320371.1;Dbxref=GeneID:227399,GenBank:XP_017175860.1,MGI:MGI:2142810;Name=XP_017175860.1;gbkey=CDS;gene=Ppip5k2;product=inositol hexakisphosphate and diphosphoinositol-pentakisphosphate kinase 2 isoform X5;protein_id=XP_017175860.1;extra_copy_number=0
CM058241.1	Liftoff	CDS	98633995	98634096	.	-	.	ID=cds-XP_017175860.1;Parent=rna-XM_017320371.1;Dbxref=GeneID:227399,GenBank:XP_017175860.1,MGI:MGI:2142810;Name=XP_017175860.1;gbkey=CDS;gene=Ppip5k2;product=inositol hexakisphosphate and diphosphoinositol-pentakisphosphate kinase 2 isoform X5;protein_id=XP_017175860.1;extra_copy_number=0
CM058241.1	Liftoff	CDS	98636346	98636500	.	-	.	ID=cds-XP_017175860.1;Parent=rna-XM_017320371.1;Dbxref=GeneID:227399,GenBank:XP_017175860.1,MGI:MGI:2142810;Name=XP_017175860.1;gbkey=CDS;gene=Ppip5k2;product=inositol hexakisphosphate and diphosphoinositol-pentakisphosphate kinase 2 isoform X5;protein_id=XP_017175860.1;extra_copy_number=0
CM058241.1	Liftoff	CDS	98637177	98637262	.	-	.	ID=cds-XP_017175860.1;Parent=rna-XM_017320371.1;Dbxref=GeneID:227399,GenBank:XP_017175860.1,MGI:MGI:2142810;Name=XP_017175860.1;gbkey=CDS;gene=Ppip5k2;product=inositol hexakisphosphate and diphosphoinositol-pentakisphosphate kinase 2 isoform X5;protein_id=XP_017175860.1;extra_copy_number=0
CM058241.1	Liftoff	CDS	98638135	98638225	.	-	.	ID=cds-XP_017175860.1;Parent=rna-XM_017320371.1;Dbxref=GeneID:227399,GenBank:XP_017175860.1,MGI:MGI:2142810;Name=XP_017175860.1;gbkey=CDS;gene=Ppip5k2;product=inositol hexakisphosphate and diphosphoinositol-pentakisphosphate kinase 2 isoform X5;protein_id=XP_017175860.1;extra_copy_number=0
CM058241.1	Liftoff	CDS	98640460	98640655	.	-	.	ID=cds-XP_017175860.1;Parent=rna-XM_017320371.1;Dbxref=GeneID:227399,GenBank:XP_017175860.1,MGI:MGI:2142810;Name=XP_017175860.1;gbkey=CDS;gene=Ppip5k2;product=inositol hexakisphosphate and diphosphoinositol-pentakisphosphate kinase 2 isoform X5;protein_id=XP_017175860.1;extra_copy_number=0
CM058241.1	Liftoff	CDS	98642716	98642847	.	-	.	ID=cds-XP_017175860.1;Parent=rna-XM_017320371.1;Dbxref=GeneID:227399,GenBank:XP_017175860.1,MGI:MGI:2142810;Name=XP_017175860.1;gbkey=CDS;gene=Ppip5k2;product=inositol hexakisphosphate and diphosphoinositol-pentakisphosphate kinase 2 isoform X5;protein_id=XP_017175860.1;extra_copy_number=0
CM058241.1	Liftoff	mRNA	98587440	98651404	.	-	.	ID=rna-XM_030253787.1;Parent=gene-Ppip5k2;Dbxref=GeneID:227399,GenBank:XM_030253787.1,MGI:MGI:2142810;Name=XM_030253787.1;gbkey=mRNA;gene=Ppip5k2;model_evidence=Supporting evidence includes similarity to: 6 mRNAs%2C 44 ESTs%2C 5 Proteins%2C 1003 long SRA reads%2C and 100%25 coverage of the annotated genomic feature by RNAseq alignments%2C including 34 samples with support for all annotated introns;product=diphosphoinositol pentakisphosphate kinase 2%2C transcript variant X17;transcript_id=XM_030253787.1;matches_ref_protein=True;valid_ORF=True;extra_copy_number=0
CM058241.1	Liftoff	exon	98587440	98589115	.	-	.	ID=exon-XM_030253787.1-29;Parent=rna-XM_030253787.1;Dbxref=GeneID:227399,GenBank:XM_030253787.1,MGI:MGI:2142810;gbkey=mRNA;gene=Ppip5k2;product=diphosphoinositol pentakisphosphate kinase 2%2C transcript variant X17;transcript_id=XM_030253787.1;extra_copy_number=0
CM058241.1	Liftoff	exon	98593008	98593133	.	-	.	ID=exon-XM_030253787.1-28;Parent=rna-XM_030253787.1;Dbxref=GeneID:227399,GenBank:XM_030253787.1,MGI:MGI:2142810;gbkey=mRNA;gene=Ppip5k2;product=diphosphoinositol pentakisphosphate kinase 2%2C transcript variant X17;transcript_id=XM_030253787.1;extra_copy_number=0
CM058241.1	Liftoff	exon	98594289	98594429	.	-	.	ID=exon-XM_030253787.1-27;Parent=rna-XM_030253787.1;Dbxref=GeneID:227399,GenBank:XM_030253787.1,MGI:MGI:2142810;gbkey=mRNA;gene=Ppip5k2;product=diphosphoinositol pentakisphosphate kinase 2%2C transcript variant X17;transcript_id=XM_030253787.1;extra_copy_number=0
CM058241.1	Liftoff	exon	98598727	98598846	.	-	.	ID=exon-XM_030253787.1-26;Parent=rna-XM_030253787.1;Dbxref=GeneID:227399,GenBank:XM_030253787.1,MGI:MGI:2142810;gbkey=mRNA;gene=Ppip5k2;product=diphosphoinositol pentakisphosphate kinase 2%2C transcript variant X17;transcript_id=XM_030253787.1;extra_copy_number=0
CM058241.1	Liftoff	exon	98601119	98601191	.	-	.	ID=exon-XM_030253787.1-25;Parent=rna-XM_030253787.1;Dbxref=GeneID:227399,GenBank:XM_030253787.1,MGI:MGI:2142810;gbkey=mRNA;gene=Ppip5k2;product=diphosphoinositol pentakisphosphate kinase 2%2C transcript variant X17;transcript_id=XM_030253787.1;extra_copy_number=0
CM058241.1	Liftoff	exon	98604955	98605119	.	-	.	ID=exon-XM_030253787.1-24;Parent=rna-XM_030253787.1;Dbxref=GeneID:227399,GenBank:XM_030253787.1,MGI:MGI:2142810;gbkey=mRNA;gene=Ppip5k2;product=diphosphoinositol pentakisphosphate kinase 2%2C transcript variant X17;transcript_id=XM_030253787.1;extra_copy_number=0
CM058241.1	Liftoff	exon	98608474	98608590	.	-	.	ID=exon-XM_030253787.1-23;Parent=rna-XM_030253787.1;Dbxref=GeneID:227399,GenBank:XM_030253787.1,MGI:MGI:2142810;gbkey=mRNA;gene=Ppip5k2;product=diphosphoinositol pentakisphosphate kinase 2%2C transcript variant X17;transcript_id=XM_030253787.1;extra_copy_number=0
CM058241.1	Liftoff	exon	98608680	98608787	.	-	.	ID=exon-XM_030253787.1-22;Parent=rna-XM_030253787.1;Dbxref=GeneID:227399,GenBank:XM_030253787.1,MGI:MGI:2142810;gbkey=mRNA;gene=Ppip5k2;product=diphosphoinositol pentakisphosphate kinase 2%2C transcript variant X17;transcript_id=XM_030253787.1;extra_copy_number=0
CM058241.1	Liftoff	exon	98610203	98610317	.	-	.	ID=exon-XM_030253787.1-21;Parent=rna-XM_030253787.1;Dbxref=GeneID:227399,GenBank:XM_030253787.1,MGI:MGI:2142810;gbkey=mRNA;gene=Ppip5k2;product=diphosphoinositol pentakisphosphate kinase 2%2C transcript variant X17;transcript_id=XM_030253787.1;extra_copy_number=0
CM058241.1	Liftoff	exon	98611196	98611323	.	-	.	ID=exon-XM_030253787.1-20;Parent=rna-XM_030253787.1;Dbxref=GeneID:227399,GenBank:XM_030253787.1,MGI:MGI:2142810;gbkey=mRNA;gene=Ppip5k2;product=diphosphoinositol pentakisphosphate kinase 2%2C transcript variant X17;transcript_id=XM_030253787.1;extra_copy_number=0
CM058241.1	Liftoff	exon	98615171	98615394	.	-	.	ID=exon-XM_030253787.1-19;Parent=rna-XM_030253787.1;Dbxref=GeneID:227399,GenBank:XM_030253787.1,MGI:MGI:2142810;gbkey=mRNA;gene=Ppip5k2;product=diphosphoinositol pentakisphosphate kinase 2%2C transcript variant X17;transcript_id=XM_030253787.1;extra_copy_number=0
CM058241.1	Liftoff	exon	98616252	98616393	.	-	.	ID=exon-XM_030253787.1-18;Parent=rna-XM_030253787.1;Dbxref=GeneID:227399,GenBank:XM_030253787.1,MGI:MGI:2142810;gbkey=mRNA;gene=Ppip5k2;product=diphosphoinositol pentakisphosphate kinase 2%2C transcript variant X17;transcript_id=XM_030253787.1;extra_copy_number=0
CM058241.1	Liftoff	exon	98621749	98621931	.	-	.	ID=exon-XM_030253787.1-17;Parent=rna-XM_030253787.1;Dbxref=GeneID:227399,GenBank:XM_030253787.1,MGI:MGI:2142810;gbkey=mRNA;gene=Ppip5k2;product=diphosphoinositol pentakisphosphate kinase 2%2C transcript variant X17;transcript_id=XM_030253787.1;extra_copy_number=0
CM058241.1	Liftoff	exon	98622111	98622232	.	-	.	ID=exon-XM_030253787.1-16;Parent=rna-XM_030253787.1;Dbxref=GeneID:227399,GenBank:XM_030253787.1,MGI:MGI:2142810;gbkey=mRNA;gene=Ppip5k2;product=diphosphoinositol pentakisphosphate kinase 2%2C transcript variant X17;transcript_id=XM_030253787.1;extra_copy_number=0
CM058241.1	Liftoff	exon	98622357	98622482	.	-	.	ID=exon-XM_030253787.1-15;Parent=rna-XM_030253787.1;Dbxref=GeneID:227399,GenBank:XM_030253787.1,MGI:MGI:2142810;gbkey=mRNA;gene=Ppip5k2;product=diphosphoinositol pentakisphosphate kinase 2%2C transcript variant X17;transcript_id=XM_030253787.1;extra_copy_number=0
CM058241.1	Liftoff	exon	98625346	98625431	.	-	.	ID=exon-XM_030253787.1-14;Parent=rna-XM_030253787.1;Dbxref=GeneID:227399,GenBank:XM_030253787.1,MGI:MGI:2142810;gbkey=mRNA;gene=Ppip5k2;product=diphosphoinositol pentakisphosphate kinase 2%2C transcript variant X17;transcript_id=XM_030253787.1;extra_copy_number=0
CM058241.1	Liftoff	exon	98626452	98626561	.	-	.	ID=exon-XM_030253787.1-13;Parent=rna-XM_030253787.1;Dbxref=GeneID:227399,GenBank:XM_030253787.1,MGI:MGI:2142810;gbkey=mRNA;gene=Ppip5k2;product=diphosphoinositol pentakisphosphate kinase 2%2C transcript variant X17;transcript_id=XM_030253787.1;extra_copy_number=0
CM058241.1	Liftoff	exon	98626684	98626759	.	-	.	ID=exon-XM_030253787.1-12;Parent=rna-XM_030253787.1;Dbxref=GeneID:227399,GenBank:XM_030253787.1,MGI:MGI:2142810;gbkey=mRNA;gene=Ppip5k2;product=diphosphoinositol pentakisphosphate kinase 2%2C transcript variant X17;transcript_id=XM_030253787.1;extra_copy_number=0
CM058241.1	Liftoff	exon	98627707	98627793	.	-	.	ID=exon-XM_030253787.1-11;Parent=rna-XM_030253787.1;Dbxref=GeneID:227399,GenBank:XM_030253787.1,MGI:MGI:2142810;gbkey=mRNA;gene=Ppip5k2;product=diphosphoinositol pentakisphosphate kinase 2%2C transcript variant X17;transcript_id=XM_030253787.1;extra_copy_number=0
CM058241.1	Liftoff	exon	98628836	98628937	.	-	.	ID=exon-XM_030253787.1-10;Parent=rna-XM_030253787.1;Dbxref=GeneID:227399,GenBank:XM_030253787.1,MGI:MGI:2142810;gbkey=mRNA;gene=Ppip5k2;product=diphosphoinositol pentakisphosphate kinase 2%2C transcript variant X17;transcript_id=XM_030253787.1;extra_copy_number=0
CM058241.1	Liftoff	exon	98630833	98630954	.	-	.	ID=exon-XM_030253787.1-9;Parent=rna-XM_030253787.1;Dbxref=GeneID:227399,GenBank:XM_030253787.1,MGI:MGI:2142810;gbkey=mRNA;gene=Ppip5k2;product=diphosphoinositol pentakisphosphate kinase 2%2C transcript variant X17;transcript_id=XM_030253787.1;extra_copy_number=0
CM058241.1	Liftoff	exon	98631858	98632019	.	-	.	ID=exon-XM_030253787.1-8;Parent=rna-XM_030253787.1;Dbxref=GeneID:227399,GenBank:XM_030253787.1,MGI:MGI:2142810;gbkey=mRNA;gene=Ppip5k2;product=diphosphoinositol pentakisphosphate kinase 2%2C transcript variant X17;transcript_id=XM_030253787.1;extra_copy_number=0
CM058241.1	Liftoff	exon	98633995	98634096	.	-	.	ID=exon-XM_030253787.1-7;Parent=rna-XM_030253787.1;Dbxref=GeneID:227399,GenBank:XM_030253787.1,MGI:MGI:2142810;gbkey=mRNA;gene=Ppip5k2;product=diphosphoinositol pentakisphosphate kinase 2%2C transcript variant X17;transcript_id=XM_030253787.1;extra_copy_number=0
CM058241.1	Liftoff	exon	98636346	98636500	.	-	.	ID=exon-XM_030253787.1-6;Parent=rna-XM_030253787.1;Dbxref=GeneID:227399,GenBank:XM_030253787.1,MGI:MGI:2142810;gbkey=mRNA;gene=Ppip5k2;product=diphosphoinositol pentakisphosphate kinase 2%2C transcript variant X17;transcript_id=XM_030253787.1;extra_copy_number=0
CM058241.1	Liftoff	exon	98637177	98637262	.	-	.	ID=exon-XM_030253787.1-5;Parent=rna-XM_030253787.1;Dbxref=GeneID:227399,GenBank:XM_030253787.1,MGI:MGI:2142810;gbkey=mRNA;gene=Ppip5k2;product=diphosphoinositol pentakisphosphate kinase 2%2C transcript variant X17;transcript_id=XM_030253787.1;extra_copy_number=0
CM058241.1	Liftoff	exon	98638135	98638225	.	-	.	ID=exon-XM_030253787.1-4;Parent=rna-XM_030253787.1;Dbxref=GeneID:227399,GenBank:XM_030253787.1,MGI:MGI:2142810;gbkey=mRNA;gene=Ppip5k2;product=diphosphoinositol pentakisphosphate kinase 2%2C transcript variant X17;transcript_id=XM_030253787.1;extra_copy_number=0
CM058241.1	Liftoff	exon	98640460	98640655	.	-	.	ID=exon-XM_030253787.1-3;Parent=rna-XM_030253787.1;Dbxref=GeneID:227399,GenBank:XM_030253787.1,MGI:MGI:2142810;gbkey=mRNA;gene=Ppip5k2;product=diphosphoinositol pentakisphosphate kinase 2%2C transcript variant X17;transcript_id=XM_030253787.1;extra_copy_number=0
CM058241.1	Liftoff	exon	98642716	98643112	.	-	.	ID=exon-XM_030253787.1-2;Parent=rna-XM_030253787.1;Dbxref=GeneID:227399,GenBank:XM_030253787.1,MGI:MGI:2142810;gbkey=mRNA;gene=Ppip5k2;product=diphosphoinositol pentakisphosphate kinase 2%2C transcript variant X17;transcript_id=XM_030253787.1;extra_copy_number=0
CM058241.1	Liftoff	exon	98651146	98651404	.	-	.	ID=exon-XM_030253787.1-1;Parent=rna-XM_030253787.1;Dbxref=GeneID:227399,GenBank:XM_030253787.1,MGI:MGI:2142810;gbkey=mRNA;gene=Ppip5k2;product=diphosphoinositol pentakisphosphate kinase 2%2C transcript variant X17;transcript_id=XM_030253787.1;extra_copy_number=0
CM058241.1	Liftoff	CDS	98589003	98589115	.	-	.	ID=cds-XP_030109647.1;Parent=rna-XM_030253787.1;Dbxref=GeneID:227399,GenBank:XP_030109647.1,MGI:MGI:2142810;Name=XP_030109647.1;gbkey=CDS;gene=Ppip5k2;product=inositol hexakisphosphate and diphosphoinositol-pentakisphosphate kinase 2 isoform X15;protein_id=XP_030109647.1;extra_copy_number=0
CM058241.1	Liftoff	CDS	98593008	98593133	.	-	.	ID=cds-XP_030109647.1;Parent=rna-XM_030253787.1;Dbxref=GeneID:227399,GenBank:XP_030109647.1,MGI:MGI:2142810;Name=XP_030109647.1;gbkey=CDS;gene=Ppip5k2;product=inositol hexakisphosphate and diphosphoinositol-pentakisphosphate kinase 2 isoform X15;protein_id=XP_030109647.1;extra_copy_number=0
CM058241.1	Liftoff	CDS	98594289	98594429	.	-	.	ID=cds-XP_030109647.1;Parent=rna-XM_030253787.1;Dbxref=GeneID:227399,GenBank:XP_030109647.1,MGI:MGI:2142810;Name=XP_030109647.1;gbkey=CDS;gene=Ppip5k2;product=inositol hexakisphosphate and diphosphoinositol-pentakisphosphate kinase 2 isoform X15;protein_id=XP_030109647.1;extra_copy_number=0
CM058241.1	Liftoff	CDS	98598727	98598846	.	-	.	ID=cds-XP_030109647.1;Parent=rna-XM_030253787.1;Dbxref=GeneID:227399,GenBank:XP_030109647.1,MGI:MGI:2142810;Name=XP_030109647.1;gbkey=CDS;gene=Ppip5k2;product=inositol hexakisphosphate and diphosphoinositol-pentakisphosphate kinase 2 isoform X15;protein_id=XP_030109647.1;extra_copy_number=0
CM058241.1	Liftoff	CDS	98601119	98601191	.	-	.	ID=cds-XP_030109647.1;Parent=rna-XM_030253787.1;Dbxref=GeneID:227399,GenBank:XP_030109647.1,MGI:MGI:2142810;Name=XP_030109647.1;gbkey=CDS;gene=Ppip5k2;product=inositol hexakisphosphate and diphosphoinositol-pentakisphosphate kinase 2 isoform X15;protein_id=XP_030109647.1;extra_copy_number=0
CM058241.1	Liftoff	CDS	98604955	98605119	.	-	.	ID=cds-XP_030109647.1;Parent=rna-XM_030253787.1;Dbxref=GeneID:227399,GenBank:XP_030109647.1,MGI:MGI:2142810;Name=XP_030109647.1;gbkey=CDS;gene=Ppip5k2;product=inositol hexakisphosphate and diphosphoinositol-pentakisphosphate kinase 2 isoform X15;protein_id=XP_030109647.1;extra_copy_number=0
CM058241.1	Liftoff	CDS	98608474	98608590	.	-	.	ID=cds-XP_030109647.1;Parent=rna-XM_030253787.1;Dbxref=GeneID:227399,GenBank:XP_030109647.1,MGI:MGI:2142810;Name=XP_030109647.1;gbkey=CDS;gene=Ppip5k2;product=inositol hexakisphosphate and diphosphoinositol-pentakisphosphate kinase 2 isoform X15;protein_id=XP_030109647.1;extra_copy_number=0
CM058241.1	Liftoff	CDS	98608680	98608787	.	-	.	ID=cds-XP_030109647.1;Parent=rna-XM_030253787.1;Dbxref=GeneID:227399,GenBank:XP_030109647.1,MGI:MGI:2142810;Name=XP_030109647.1;gbkey=CDS;gene=Ppip5k2;product=inositol hexakisphosphate and diphosphoinositol-pentakisphosphate kinase 2 isoform X15;protein_id=XP_030109647.1;extra_copy_number=0
CM058241.1	Liftoff	CDS	98610203	98610317	.	-	.	ID=cds-XP_030109647.1;Parent=rna-XM_030253787.1;Dbxref=GeneID:227399,GenBank:XP_030109647.1,MGI:MGI:2142810;Name=XP_030109647.1;gbkey=CDS;gene=Ppip5k2;product=inositol hexakisphosphate and diphosphoinositol-pentakisphosphate kinase 2 isoform X15;protein_id=XP_030109647.1;extra_copy_number=0
CM058241.1	Liftoff	CDS	98611196	98611323	.	-	.	ID=cds-XP_030109647.1;Parent=rna-XM_030253787.1;Dbxref=GeneID:227399,GenBank:XP_030109647.1,MGI:MGI:2142810;Name=XP_030109647.1;gbkey=CDS;gene=Ppip5k2;product=inositol hexakisphosphate and diphosphoinositol-pentakisphosphate kinase 2 isoform X15;protein_id=XP_030109647.1;extra_copy_number=0
CM058241.1	Liftoff	CDS	98615171	98615394	.	-	.	ID=cds-XP_030109647.1;Parent=rna-XM_030253787.1;Dbxref=GeneID:227399,GenBank:XP_030109647.1,MGI:MGI:2142810;Name=XP_030109647.1;gbkey=CDS;gene=Ppip5k2;product=inositol hexakisphosphate and diphosphoinositol-pentakisphosphate kinase 2 isoform X15;protein_id=XP_030109647.1;extra_copy_number=0
CM058241.1	Liftoff	CDS	98616252	98616393	.	-	.	ID=cds-XP_030109647.1;Parent=rna-XM_030253787.1;Dbxref=GeneID:227399,GenBank:XP_030109647.1,MGI:MGI:2142810;Name=XP_030109647.1;gbkey=CDS;gene=Ppip5k2;product=inositol hexakisphosphate and diphosphoinositol-pentakisphosphate kinase 2 isoform X15;protein_id=XP_030109647.1;extra_copy_number=0
CM058241.1	Liftoff	CDS	98621749	98621931	.	-	.	ID=cds-XP_030109647.1;Parent=rna-XM_030253787.1;Dbxref=GeneID:227399,GenBank:XP_030109647.1,MGI:MGI:2142810;Name=XP_030109647.1;gbkey=CDS;gene=Ppip5k2;product=inositol hexakisphosphate and diphosphoinositol-pentakisphosphate kinase 2 isoform X15;protein_id=XP_030109647.1;extra_copy_number=0
CM058241.1	Liftoff	CDS	98622111	98622232	.	-	.	ID=cds-XP_030109647.1;Parent=rna-XM_030253787.1;Dbxref=GeneID:227399,GenBank:XP_030109647.1,MGI:MGI:2142810;Name=XP_030109647.1;gbkey=CDS;gene=Ppip5k2;product=inositol hexakisphosphate and diphosphoinositol-pentakisphosphate kinase 2 isoform X15;protein_id=XP_030109647.1;extra_copy_number=0
CM058241.1	Liftoff	CDS	98622357	98622482	.	-	.	ID=cds-XP_030109647.1;Parent=rna-XM_030253787.1;Dbxref=GeneID:227399,GenBank:XP_030109647.1,MGI:MGI:2142810;Name=XP_030109647.1;gbkey=CDS;gene=Ppip5k2;product=inositol hexakisphosphate and diphosphoinositol-pentakisphosphate kinase 2 isoform X15;protein_id=XP_030109647.1;extra_copy_number=0
CM058241.1	Liftoff	CDS	98625346	98625431	.	-	.	ID=cds-XP_030109647.1;Parent=rna-XM_030253787.1;Dbxref=GeneID:227399,GenBank:XP_030109647.1,MGI:MGI:2142810;Name=XP_030109647.1;gbkey=CDS;gene=Ppip5k2;product=inositol hexakisphosphate and diphosphoinositol-pentakisphosphate kinase 2 isoform X15;protein_id=XP_030109647.1;extra_copy_number=0
CM058241.1	Liftoff	CDS	98626452	98626561	.	-	.	ID=cds-XP_030109647.1;Parent=rna-XM_030253787.1;Dbxref=GeneID:227399,GenBank:XP_030109647.1,MGI:MGI:2142810;Name=XP_030109647.1;gbkey=CDS;gene=Ppip5k2;product=inositol hexakisphosphate and diphosphoinositol-pentakisphosphate kinase 2 isoform X15;protein_id=XP_030109647.1;extra_copy_number=0
CM058241.1	Liftoff	CDS	98626684	98626759	.	-	.	ID=cds-XP_030109647.1;Parent=rna-XM_030253787.1;Dbxref=GeneID:227399,GenBank:XP_030109647.1,MGI:MGI:2142810;Name=XP_030109647.1;gbkey=CDS;gene=Ppip5k2;product=inositol hexakisphosphate and diphosphoinositol-pentakisphosphate kinase 2 isoform X15;protein_id=XP_030109647.1;extra_copy_number=0
CM058241.1	Liftoff	CDS	98627707	98627793	.	-	.	ID=cds-XP_030109647.1;Parent=rna-XM_030253787.1;Dbxref=GeneID:227399,GenBank:XP_030109647.1,MGI:MGI:2142810;Name=XP_030109647.1;gbkey=CDS;gene=Ppip5k2;product=inositol hexakisphosphate and diphosphoinositol-pentakisphosphate kinase 2 isoform X15;protein_id=XP_030109647.1;extra_copy_number=0
CM058241.1	Liftoff	CDS	98628836	98628937	.	-	.	ID=cds-XP_030109647.1;Parent=rna-XM_030253787.1;Dbxref=GeneID:227399,GenBank:XP_030109647.1,MGI:MGI:2142810;Name=XP_030109647.1;gbkey=CDS;gene=Ppip5k2;product=inositol hexakisphosphate and diphosphoinositol-pentakisphosphate kinase 2 isoform X15;protein_id=XP_030109647.1;extra_copy_number=0
CM058241.1	Liftoff	CDS	98630833	98630954	.	-	.	ID=cds-XP_030109647.1;Parent=rna-XM_030253787.1;Dbxref=GeneID:227399,GenBank:XP_030109647.1,MGI:MGI:2142810;Name=XP_030109647.1;gbkey=CDS;gene=Ppip5k2;product=inositol hexakisphosphate and diphosphoinositol-pentakisphosphate kinase 2 isoform X15;protein_id=XP_030109647.1;extra_copy_number=0
CM058241.1	Liftoff	CDS	98631858	98632019	.	-	.	ID=cds-XP_030109647.1;Parent=rna-XM_030253787.1;Dbxref=GeneID:227399,GenBank:XP_030109647.1,MGI:MGI:2142810;Name=XP_030109647.1;gbkey=CDS;gene=Ppip5k2;product=inositol hexakisphosphate and diphosphoinositol-pentakisphosphate kinase 2 isoform X15;protein_id=XP_030109647.1;extra_copy_number=0
CM058241.1	Liftoff	CDS	98633995	98634096	.	-	.	ID=cds-XP_030109647.1;Parent=rna-XM_030253787.1;Dbxref=GeneID:227399,GenBank:XP_030109647.1,MGI:MGI:2142810;Name=XP_030109647.1;gbkey=CDS;gene=Ppip5k2;product=inositol hexakisphosphate and diphosphoinositol-pentakisphosphate kinase 2 isoform X15;protein_id=XP_030109647.1;extra_copy_number=0
CM058241.1	Liftoff	CDS	98636346	98636500	.	-	.	ID=cds-XP_030109647.1;Parent=rna-XM_030253787.1;Dbxref=GeneID:227399,GenBank:XP_030109647.1,MGI:MGI:2142810;Name=XP_030109647.1;gbkey=CDS;gene=Ppip5k2;product=inositol hexakisphosphate and diphosphoinositol-pentakisphosphate kinase 2 isoform X15;protein_id=XP_030109647.1;extra_copy_number=0
CM058241.1	Liftoff	CDS	98637177	98637262	.	-	.	ID=cds-XP_030109647.1;Parent=rna-XM_030253787.1;Dbxref=GeneID:227399,GenBank:XP_030109647.1,MGI:MGI:2142810;Name=XP_030109647.1;gbkey=CDS;gene=Ppip5k2;product=inositol hexakisphosphate and diphosphoinositol-pentakisphosphate kinase 2 isoform X15;protein_id=XP_030109647.1;extra_copy_number=0
CM058241.1	Liftoff	CDS	98638135	98638225	.	-	.	ID=cds-XP_030109647.1;Parent=rna-XM_030253787.1;Dbxref=GeneID:227399,GenBank:XP_030109647.1,MGI:MGI:2142810;Name=XP_030109647.1;gbkey=CDS;gene=Ppip5k2;product=inositol hexakisphosphate and diphosphoinositol-pentakisphosphate kinase 2 isoform X15;protein_id=XP_030109647.1;extra_copy_number=0
CM058241.1	Liftoff	CDS	98640460	98640655	.	-	.	ID=cds-XP_030109647.1;Parent=rna-XM_030253787.1;Dbxref=GeneID:227399,GenBank:XP_030109647.1,MGI:MGI:2142810;Name=XP_030109647.1;gbkey=CDS;gene=Ppip5k2;product=inositol hexakisphosphate and diphosphoinositol-pentakisphosphate kinase 2 isoform X15;protein_id=XP_030109647.1;extra_copy_number=0
CM058241.1	Liftoff	CDS	98642716	98642847	.	-	.	ID=cds-XP_030109647.1;Parent=rna-XM_030253787.1;Dbxref=GeneID:227399,GenBank:XP_030109647.1,MGI:MGI:2142810;Name=XP_030109647.1;gbkey=CDS;gene=Ppip5k2;product=inositol hexakisphosphate and diphosphoinositol-pentakisphosphate kinase 2 isoform X15;protein_id=XP_030109647.1;extra_copy_number=0
CM058241.1	Liftoff	mRNA	98587440	98651699	.	-	.	ID=rna-XM_036164563.1;Parent=gene-Ppip5k2;Dbxref=GeneID:227399,GenBank:XM_036164563.1,MGI:MGI:2142810;Name=XM_036164563.1;gbkey=mRNA;gene=Ppip5k2;model_evidence=Supporting evidence includes similarity to: 5 mRNAs%2C 26 ESTs%2C 1 Protein%2C 860 long SRA reads%2C and 99%25 coverage of the annotated genomic feature by RNAseq alignments%2C including 23 samples with support for all annotated introns;product=diphosphoinositol pentakisphosphate kinase 2%2C transcript variant X9;transcript_id=XM_036164563.1;matches_ref_protein=True;valid_ORF=True;extra_copy_number=0
CM058241.1	Liftoff	exon	98587440	98589115	.	-	.	ID=exon-XM_036164563.1-30;Parent=rna-XM_036164563.1;Dbxref=GeneID:227399,GenBank:XM_036164563.1,MGI:MGI:2142810;gbkey=mRNA;gene=Ppip5k2;product=diphosphoinositol pentakisphosphate kinase 2%2C transcript variant X9;transcript_id=XM_036164563.1;extra_copy_number=0
CM058241.1	Liftoff	exon	98593008	98593133	.	-	.	ID=exon-XM_036164563.1-29;Parent=rna-XM_036164563.1;Dbxref=GeneID:227399,GenBank:XM_036164563.1,MGI:MGI:2142810;gbkey=mRNA;gene=Ppip5k2;product=diphosphoinositol pentakisphosphate kinase 2%2C transcript variant X9;transcript_id=XM_036164563.1;extra_copy_number=0
CM058241.1	Liftoff	exon	98594289	98594429	.	-	.	ID=exon-XM_036164563.1-28;Parent=rna-XM_036164563.1;Dbxref=GeneID:227399,GenBank:XM_036164563.1,MGI:MGI:2142810;gbkey=mRNA;gene=Ppip5k2;product=diphosphoinositol pentakisphosphate kinase 2%2C transcript variant X9;transcript_id=XM_036164563.1;extra_copy_number=0
CM058241.1	Liftoff	exon	98597827	98597889	.	-	.	ID=exon-XM_036164563.1-27;Parent=rna-XM_036164563.1;Dbxref=GeneID:227399,GenBank:XM_036164563.1,MGI:MGI:2142810;gbkey=mRNA;gene=Ppip5k2;product=diphosphoinositol pentakisphosphate kinase 2%2C transcript variant X9;transcript_id=XM_036164563.1;extra_copy_number=0
CM058241.1	Liftoff	exon	98598727	98598846	.	-	.	ID=exon-XM_036164563.1-26;Parent=rna-XM_036164563.1;Dbxref=GeneID:227399,GenBank:XM_036164563.1,MGI:MGI:2142810;gbkey=mRNA;gene=Ppip5k2;product=diphosphoinositol pentakisphosphate kinase 2%2C transcript variant X9;transcript_id=XM_036164563.1;extra_copy_number=0
CM058241.1	Liftoff	exon	98601119	98601191	.	-	.	ID=exon-XM_036164563.1-25;Parent=rna-XM_036164563.1;Dbxref=GeneID:227399,GenBank:XM_036164563.1,MGI:MGI:2142810;gbkey=mRNA;gene=Ppip5k2;product=diphosphoinositol pentakisphosphate kinase 2%2C transcript variant X9;transcript_id=XM_036164563.1;extra_copy_number=0
CM058241.1	Liftoff	exon	98602391	98602564	.	-	.	ID=exon-XM_036164563.1-24;Parent=rna-XM_036164563.1;Dbxref=GeneID:227399,GenBank:XM_036164563.1,MGI:MGI:2142810;gbkey=mRNA;gene=Ppip5k2;product=diphosphoinositol pentakisphosphate kinase 2%2C transcript variant X9;transcript_id=XM_036164563.1;extra_copy_number=0
CM058241.1	Liftoff	exon	98604955	98605119	.	-	.	ID=exon-XM_036164563.1-23;Parent=rna-XM_036164563.1;Dbxref=GeneID:227399,GenBank:XM_036164563.1,MGI:MGI:2142810;gbkey=mRNA;gene=Ppip5k2;product=diphosphoinositol pentakisphosphate kinase 2%2C transcript variant X9;transcript_id=XM_036164563.1;extra_copy_number=0
CM058241.1	Liftoff	exon	98608474	98608590	.	-	.	ID=exon-XM_036164563.1-22;Parent=rna-XM_036164563.1;Dbxref=GeneID:227399,GenBank:XM_036164563.1,MGI:MGI:2142810;gbkey=mRNA;gene=Ppip5k2;product=diphosphoinositol pentakisphosphate kinase 2%2C transcript variant X9;transcript_id=XM_036164563.1;extra_copy_number=0
CM058241.1	Liftoff	exon	98608680	98608787	.	-	.	ID=exon-XM_036164563.1-21;Parent=rna-XM_036164563.1;Dbxref=GeneID:227399,GenBank:XM_036164563.1,MGI:MGI:2142810;gbkey=mRNA;gene=Ppip5k2;product=diphosphoinositol pentakisphosphate kinase 2%2C transcript variant X9;transcript_id=XM_036164563.1;extra_copy_number=0
CM058241.1	Liftoff	exon	98610203	98610317	.	-	.	ID=exon-XM_036164563.1-20;Parent=rna-XM_036164563.1;Dbxref=GeneID:227399,GenBank:XM_036164563.1,MGI:MGI:2142810;gbkey=mRNA;gene=Ppip5k2;product=diphosphoinositol pentakisphosphate kinase 2%2C transcript variant X9;transcript_id=XM_036164563.1;extra_copy_number=0
CM058241.1	Liftoff	exon	98611196	98611323	.	-	.	ID=exon-XM_036164563.1-19;Parent=rna-XM_036164563.1;Dbxref=GeneID:227399,GenBank:XM_036164563.1,MGI:MGI:2142810;gbkey=mRNA;gene=Ppip5k2;product=diphosphoinositol pentakisphosphate kinase 2%2C transcript variant X9;transcript_id=XM_036164563.1;extra_copy_number=0
CM058241.1	Liftoff	exon	98615171	98615394	.	-	.	ID=exon-XM_036164563.1-18;Parent=rna-XM_036164563.1;Dbxref=GeneID:227399,GenBank:XM_036164563.1,MGI:MGI:2142810;gbkey=mRNA;gene=Ppip5k2;product=diphosphoinositol pentakisphosphate kinase 2%2C transcript variant X9;transcript_id=XM_036164563.1;extra_copy_number=0
CM058241.1	Liftoff	exon	98616252	98616393	.	-	.	ID=exon-XM_036164563.1-17;Parent=rna-XM_036164563.1;Dbxref=GeneID:227399,GenBank:XM_036164563.1,MGI:MGI:2142810;gbkey=mRNA;gene=Ppip5k2;product=diphosphoinositol pentakisphosphate kinase 2%2C transcript variant X9;transcript_id=XM_036164563.1;extra_copy_number=0
CM058241.1	Liftoff	exon	98621749	98621931	.	-	.	ID=exon-XM_036164563.1-16;Parent=rna-XM_036164563.1;Dbxref=GeneID:227399,GenBank:XM_036164563.1,MGI:MGI:2142810;gbkey=mRNA;gene=Ppip5k2;product=diphosphoinositol pentakisphosphate kinase 2%2C transcript variant X9;transcript_id=XM_036164563.1;extra_copy_number=0
CM058241.1	Liftoff	exon	98622111	98622229	.	-	.	ID=exon-XM_036164563.1-15;Parent=rna-XM_036164563.1;Dbxref=GeneID:227399,GenBank:XM_036164563.1,MGI:MGI:2142810;gbkey=mRNA;gene=Ppip5k2;product=diphosphoinositol pentakisphosphate kinase 2%2C transcript variant X9;transcript_id=XM_036164563.1;extra_copy_number=0
CM058241.1	Liftoff	exon	98622357	98622482	.	-	.	ID=exon-XM_036164563.1-14;Parent=rna-XM_036164563.1;Dbxref=GeneID:227399,GenBank:XM_036164563.1,MGI:MGI:2142810;gbkey=mRNA;gene=Ppip5k2;product=diphosphoinositol pentakisphosphate kinase 2%2C transcript variant X9;transcript_id=XM_036164563.1;extra_copy_number=0
CM058241.1	Liftoff	exon	98625346	98625431	.	-	.	ID=exon-XM_036164563.1-13;Parent=rna-XM_036164563.1;Dbxref=GeneID:227399,GenBank:XM_036164563.1,MGI:MGI:2142810;gbkey=mRNA;gene=Ppip5k2;product=diphosphoinositol pentakisphosphate kinase 2%2C transcript variant X9;transcript_id=XM_036164563.1;extra_copy_number=0
CM058241.1	Liftoff	exon	98626452	98626561	.	-	.	ID=exon-XM_036164563.1-12;Parent=rna-XM_036164563.1;Dbxref=GeneID:227399,GenBank:XM_036164563.1,MGI:MGI:2142810;gbkey=mRNA;gene=Ppip5k2;product=diphosphoinositol pentakisphosphate kinase 2%2C transcript variant X9;transcript_id=XM_036164563.1;extra_copy_number=0
CM058241.1	Liftoff	exon	98626684	98626759	.	-	.	ID=exon-XM_036164563.1-11;Parent=rna-XM_036164563.1;Dbxref=GeneID:227399,GenBank:XM_036164563.1,MGI:MGI:2142810;gbkey=mRNA;gene=Ppip5k2;product=diphosphoinositol pentakisphosphate kinase 2%2C transcript variant X9;transcript_id=XM_036164563.1;extra_copy_number=0
CM058241.1	Liftoff	exon	98627707	98627793	.	-	.	ID=exon-XM_036164563.1-10;Parent=rna-XM_036164563.1;Dbxref=GeneID:227399,GenBank:XM_036164563.1,MGI:MGI:2142810;gbkey=mRNA;gene=Ppip5k2;product=diphosphoinositol pentakisphosphate kinase 2%2C transcript variant X9;transcript_id=XM_036164563.1;extra_copy_number=0
CM058241.1	Liftoff	exon	98628836	98628937	.	-	.	ID=exon-XM_036164563.1-9;Parent=rna-XM_036164563.1;Dbxref=GeneID:227399,GenBank:XM_036164563.1,MGI:MGI:2142810;gbkey=mRNA;gene=Ppip5k2;product=diphosphoinositol pentakisphosphate kinase 2%2C transcript variant X9;transcript_id=XM_036164563.1;extra_copy_number=0
CM058241.1	Liftoff	exon	98630833	98630954	.	-	.	ID=exon-XM_036164563.1-8;Parent=rna-XM_036164563.1;Dbxref=GeneID:227399,GenBank:XM_036164563.1,MGI:MGI:2142810;gbkey=mRNA;gene=Ppip5k2;product=diphosphoinositol pentakisphosphate kinase 2%2C transcript variant X9;transcript_id=XM_036164563.1;extra_copy_number=0
CM058241.1	Liftoff	exon	98631858	98632019	.	-	.	ID=exon-XM_036164563.1-7;Parent=rna-XM_036164563.1;Dbxref=GeneID:227399,GenBank:XM_036164563.1,MGI:MGI:2142810;gbkey=mRNA;gene=Ppip5k2;product=diphosphoinositol pentakisphosphate kinase 2%2C transcript variant X9;transcript_id=XM_036164563.1;extra_copy_number=0
CM058241.1	Liftoff	exon	98633995	98634096	.	-	.	ID=exon-XM_036164563.1-6;Parent=rna-XM_036164563.1;Dbxref=GeneID:227399,GenBank:XM_036164563.1,MGI:MGI:2142810;gbkey=mRNA;gene=Ppip5k2;product=diphosphoinositol pentakisphosphate kinase 2%2C transcript variant X9;transcript_id=XM_036164563.1;extra_copy_number=0
CM058241.1	Liftoff	exon	98636346	98636500	.	-	.	ID=exon-XM_036164563.1-5;Parent=rna-XM_036164563.1;Dbxref=GeneID:227399,GenBank:XM_036164563.1,MGI:MGI:2142810;gbkey=mRNA;gene=Ppip5k2;product=diphosphoinositol pentakisphosphate kinase 2%2C transcript variant X9;transcript_id=XM_036164563.1;extra_copy_number=0
CM058241.1	Liftoff	exon	98637215	98637262	.	-	.	ID=exon-XM_036164563.1-4;Parent=rna-XM_036164563.1;Dbxref=GeneID:227399,GenBank:XM_036164563.1,MGI:MGI:2142810;gbkey=mRNA;gene=Ppip5k2;product=diphosphoinositol pentakisphosphate kinase 2%2C transcript variant X9;transcript_id=XM_036164563.1;extra_copy_number=0
CM058241.1	Liftoff	exon	98640460	98640655	.	-	.	ID=exon-XM_036164563.1-3;Parent=rna-XM_036164563.1;Dbxref=GeneID:227399,GenBank:XM_036164563.1,MGI:MGI:2142810;gbkey=mRNA;gene=Ppip5k2;product=diphosphoinositol pentakisphosphate kinase 2%2C transcript variant X9;transcript_id=XM_036164563.1;extra_copy_number=0
CM058241.1	Liftoff	exon	98642716	98643112	.	-	.	ID=exon-XM_036164563.1-2;Parent=rna-XM_036164563.1;Dbxref=GeneID:227399,GenBank:XM_036164563.1,MGI:MGI:2142810;gbkey=mRNA;gene=Ppip5k2;product=diphosphoinositol pentakisphosphate kinase 2%2C transcript variant X9;transcript_id=XM_036164563.1;extra_copy_number=0
CM058241.1	Liftoff	exon	98651146	98651699	.	-	.	ID=exon-XM_036164563.1-1;Parent=rna-XM_036164563.1;Dbxref=GeneID:227399,GenBank:XM_036164563.1,MGI:MGI:2142810;gbkey=mRNA;gene=Ppip5k2;product=diphosphoinositol pentakisphosphate kinase 2%2C transcript variant X9;transcript_id=XM_036164563.1;extra_copy_number=0
CM058241.1	Liftoff	CDS	98589003	98589115	.	-	.	ID=cds-XP_036020456.1;Parent=rna-XM_036164563.1;Dbxref=GeneID:227399,GenBank:XP_036020456.1,MGI:MGI:2142810;Name=XP_036020456.1;gbkey=CDS;gene=Ppip5k2;product=inositol hexakisphosphate and diphosphoinositol-pentakisphosphate kinase 2 isoform X8;protein_id=XP_036020456.1;extra_copy_number=0
CM058241.1	Liftoff	CDS	98593008	98593133	.	-	.	ID=cds-XP_036020456.1;Parent=rna-XM_036164563.1;Dbxref=GeneID:227399,GenBank:XP_036020456.1,MGI:MGI:2142810;Name=XP_036020456.1;gbkey=CDS;gene=Ppip5k2;product=inositol hexakisphosphate and diphosphoinositol-pentakisphosphate kinase 2 isoform X8;protein_id=XP_036020456.1;extra_copy_number=0
CM058241.1	Liftoff	CDS	98594289	98594429	.	-	.	ID=cds-XP_036020456.1;Parent=rna-XM_036164563.1;Dbxref=GeneID:227399,GenBank:XP_036020456.1,MGI:MGI:2142810;Name=XP_036020456.1;gbkey=CDS;gene=Ppip5k2;product=inositol hexakisphosphate and diphosphoinositol-pentakisphosphate kinase 2 isoform X8;protein_id=XP_036020456.1;extra_copy_number=0
CM058241.1	Liftoff	CDS	98597827	98597889	.	-	.	ID=cds-XP_036020456.1;Parent=rna-XM_036164563.1;Dbxref=GeneID:227399,GenBank:XP_036020456.1,MGI:MGI:2142810;Name=XP_036020456.1;gbkey=CDS;gene=Ppip5k2;product=inositol hexakisphosphate and diphosphoinositol-pentakisphosphate kinase 2 isoform X8;protein_id=XP_036020456.1;extra_copy_number=0
CM058241.1	Liftoff	CDS	98598727	98598846	.	-	.	ID=cds-XP_036020456.1;Parent=rna-XM_036164563.1;Dbxref=GeneID:227399,GenBank:XP_036020456.1,MGI:MGI:2142810;Name=XP_036020456.1;gbkey=CDS;gene=Ppip5k2;product=inositol hexakisphosphate and diphosphoinositol-pentakisphosphate kinase 2 isoform X8;protein_id=XP_036020456.1;extra_copy_number=0
CM058241.1	Liftoff	CDS	98601119	98601191	.	-	.	ID=cds-XP_036020456.1;Parent=rna-XM_036164563.1;Dbxref=GeneID:227399,GenBank:XP_036020456.1,MGI:MGI:2142810;Name=XP_036020456.1;gbkey=CDS;gene=Ppip5k2;product=inositol hexakisphosphate and diphosphoinositol-pentakisphosphate kinase 2 isoform X8;protein_id=XP_036020456.1;extra_copy_number=0
CM058241.1	Liftoff	CDS	98602391	98602564	.	-	.	ID=cds-XP_036020456.1;Parent=rna-XM_036164563.1;Dbxref=GeneID:227399,GenBank:XP_036020456.1,MGI:MGI:2142810;Name=XP_036020456.1;gbkey=CDS;gene=Ppip5k2;product=inositol hexakisphosphate and diphosphoinositol-pentakisphosphate kinase 2 isoform X8;protein_id=XP_036020456.1;extra_copy_number=0
CM058241.1	Liftoff	CDS	98604955	98605119	.	-	.	ID=cds-XP_036020456.1;Parent=rna-XM_036164563.1;Dbxref=GeneID:227399,GenBank:XP_036020456.1,MGI:MGI:2142810;Name=XP_036020456.1;gbkey=CDS;gene=Ppip5k2;product=inositol hexakisphosphate and diphosphoinositol-pentakisphosphate kinase 2 isoform X8;protein_id=XP_036020456.1;extra_copy_number=0
CM058241.1	Liftoff	CDS	98608474	98608590	.	-	.	ID=cds-XP_036020456.1;Parent=rna-XM_036164563.1;Dbxref=GeneID:227399,GenBank:XP_036020456.1,MGI:MGI:2142810;Name=XP_036020456.1;gbkey=CDS;gene=Ppip5k2;product=inositol hexakisphosphate and diphosphoinositol-pentakisphosphate kinase 2 isoform X8;protein_id=XP_036020456.1;extra_copy_number=0
CM058241.1	Liftoff	CDS	98608680	98608787	.	-	.	ID=cds-XP_036020456.1;Parent=rna-XM_036164563.1;Dbxref=GeneID:227399,GenBank:XP_036020456.1,MGI:MGI:2142810;Name=XP_036020456.1;gbkey=CDS;gene=Ppip5k2;product=inositol hexakisphosphate and diphosphoinositol-pentakisphosphate kinase 2 isoform X8;protein_id=XP_036020456.1;extra_copy_number=0
CM058241.1	Liftoff	CDS	98610203	98610317	.	-	.	ID=cds-XP_036020456.1;Parent=rna-XM_036164563.1;Dbxref=GeneID:227399,GenBank:XP_036020456.1,MGI:MGI:2142810;Name=XP_036020456.1;gbkey=CDS;gene=Ppip5k2;product=inositol hexakisphosphate and diphosphoinositol-pentakisphosphate kinase 2 isoform X8;protein_id=XP_036020456.1;extra_copy_number=0
CM058241.1	Liftoff	CDS	98611196	98611323	.	-	.	ID=cds-XP_036020456.1;Parent=rna-XM_036164563.1;Dbxref=GeneID:227399,GenBank:XP_036020456.1,MGI:MGI:2142810;Name=XP_036020456.1;gbkey=CDS;gene=Ppip5k2;product=inositol hexakisphosphate and diphosphoinositol-pentakisphosphate kinase 2 isoform X8;protein_id=XP_036020456.1;extra_copy_number=0
CM058241.1	Liftoff	CDS	98615171	98615394	.	-	.	ID=cds-XP_036020456.1;Parent=rna-XM_036164563.1;Dbxref=GeneID:227399,GenBank:XP_036020456.1,MGI:MGI:2142810;Name=XP_036020456.1;gbkey=CDS;gene=Ppip5k2;product=inositol hexakisphosphate and diphosphoinositol-pentakisphosphate kinase 2 isoform X8;protein_id=XP_036020456.1;extra_copy_number=0
CM058241.1	Liftoff	CDS	98616252	98616393	.	-	.	ID=cds-XP_036020456.1;Parent=rna-XM_036164563.1;Dbxref=GeneID:227399,GenBank:XP_036020456.1,MGI:MGI:2142810;Name=XP_036020456.1;gbkey=CDS;gene=Ppip5k2;product=inositol hexakisphosphate and diphosphoinositol-pentakisphosphate kinase 2 isoform X8;protein_id=XP_036020456.1;extra_copy_number=0
CM058241.1	Liftoff	CDS	98621749	98621931	.	-	.	ID=cds-XP_036020456.1;Parent=rna-XM_036164563.1;Dbxref=GeneID:227399,GenBank:XP_036020456.1,MGI:MGI:2142810;Name=XP_036020456.1;gbkey=CDS;gene=Ppip5k2;product=inositol hexakisphosphate and diphosphoinositol-pentakisphosphate kinase 2 isoform X8;protein_id=XP_036020456.1;extra_copy_number=0
CM058241.1	Liftoff	CDS	98622111	98622229	.	-	.	ID=cds-XP_036020456.1;Parent=rna-XM_036164563.1;Dbxref=GeneID:227399,GenBank:XP_036020456.1,MGI:MGI:2142810;Name=XP_036020456.1;gbkey=CDS;gene=Ppip5k2;product=inositol hexakisphosphate and diphosphoinositol-pentakisphosphate kinase 2 isoform X8;protein_id=XP_036020456.1;extra_copy_number=0
CM058241.1	Liftoff	CDS	98622357	98622482	.	-	.	ID=cds-XP_036020456.1;Parent=rna-XM_036164563.1;Dbxref=GeneID:227399,GenBank:XP_036020456.1,MGI:MGI:2142810;Name=XP_036020456.1;gbkey=CDS;gene=Ppip5k2;product=inositol hexakisphosphate and diphosphoinositol-pentakisphosphate kinase 2 isoform X8;protein_id=XP_036020456.1;extra_copy_number=0
CM058241.1	Liftoff	CDS	98625346	98625431	.	-	.	ID=cds-XP_036020456.1;Parent=rna-XM_036164563.1;Dbxref=GeneID:227399,GenBank:XP_036020456.1,MGI:MGI:2142810;Name=XP_036020456.1;gbkey=CDS;gene=Ppip5k2;product=inositol hexakisphosphate and diphosphoinositol-pentakisphosphate kinase 2 isoform X8;protein_id=XP_036020456.1;extra_copy_number=0
CM058241.1	Liftoff	CDS	98626452	98626561	.	-	.	ID=cds-XP_036020456.1;Parent=rna-XM_036164563.1;Dbxref=GeneID:227399,GenBank:XP_036020456.1,MGI:MGI:2142810;Name=XP_036020456.1;gbkey=CDS;gene=Ppip5k2;product=inositol hexakisphosphate and diphosphoinositol-pentakisphosphate kinase 2 isoform X8;protein_id=XP_036020456.1;extra_copy_number=0
CM058241.1	Liftoff	CDS	98626684	98626759	.	-	.	ID=cds-XP_036020456.1;Parent=rna-XM_036164563.1;Dbxref=GeneID:227399,GenBank:XP_036020456.1,MGI:MGI:2142810;Name=XP_036020456.1;gbkey=CDS;gene=Ppip5k2;product=inositol hexakisphosphate and diphosphoinositol-pentakisphosphate kinase 2 isoform X8;protein_id=XP_036020456.1;extra_copy_number=0
CM058241.1	Liftoff	CDS	98627707	98627793	.	-	.	ID=cds-XP_036020456.1;Parent=rna-XM_036164563.1;Dbxref=GeneID:227399,GenBank:XP_036020456.1,MGI:MGI:2142810;Name=XP_036020456.1;gbkey=CDS;gene=Ppip5k2;product=inositol hexakisphosphate and diphosphoinositol-pentakisphosphate kinase 2 isoform X8;protein_id=XP_036020456.1;extra_copy_number=0
CM058241.1	Liftoff	CDS	98628836	98628937	.	-	.	ID=cds-XP_036020456.1;Parent=rna-XM_036164563.1;Dbxref=GeneID:227399,GenBank:XP_036020456.1,MGI:MGI:2142810;Name=XP_036020456.1;gbkey=CDS;gene=Ppip5k2;product=inositol hexakisphosphate and diphosphoinositol-pentakisphosphate kinase 2 isoform X8;protein_id=XP_036020456.1;extra_copy_number=0
CM058241.1	Liftoff	CDS	98630833	98630954	.	-	.	ID=cds-XP_036020456.1;Parent=rna-XM_036164563.1;Dbxref=GeneID:227399,GenBank:XP_036020456.1,MGI:MGI:2142810;Name=XP_036020456.1;gbkey=CDS;gene=Ppip5k2;product=inositol hexakisphosphate and diphosphoinositol-pentakisphosphate kinase 2 isoform X8;protein_id=XP_036020456.1;extra_copy_number=0
CM058241.1	Liftoff	CDS	98631858	98632019	.	-	.	ID=cds-XP_036020456.1;Parent=rna-XM_036164563.1;Dbxref=GeneID:227399,GenBank:XP_036020456.1,MGI:MGI:2142810;Name=XP_036020456.1;gbkey=CDS;gene=Ppip5k2;product=inositol hexakisphosphate and diphosphoinositol-pentakisphosphate kinase 2 isoform X8;protein_id=XP_036020456.1;extra_copy_number=0
CM058241.1	Liftoff	CDS	98633995	98634096	.	-	.	ID=cds-XP_036020456.1;Parent=rna-XM_036164563.1;Dbxref=GeneID:227399,GenBank:XP_036020456.1,MGI:MGI:2142810;Name=XP_036020456.1;gbkey=CDS;gene=Ppip5k2;product=inositol hexakisphosphate and diphosphoinositol-pentakisphosphate kinase 2 isoform X8;protein_id=XP_036020456.1;extra_copy_number=0
CM058241.1	Liftoff	CDS	98636346	98636500	.	-	.	ID=cds-XP_036020456.1;Parent=rna-XM_036164563.1;Dbxref=GeneID:227399,GenBank:XP_036020456.1,MGI:MGI:2142810;Name=XP_036020456.1;gbkey=CDS;gene=Ppip5k2;product=inositol hexakisphosphate and diphosphoinositol-pentakisphosphate kinase 2 isoform X8;protein_id=XP_036020456.1;extra_copy_number=0
CM058241.1	Liftoff	CDS	98637215	98637262	.	-	.	ID=cds-XP_036020456.1;Parent=rna-XM_036164563.1;Dbxref=GeneID:227399,GenBank:XP_036020456.1,MGI:MGI:2142810;Name=XP_036020456.1;gbkey=CDS;gene=Ppip5k2;product=inositol hexakisphosphate and diphosphoinositol-pentakisphosphate kinase 2 isoform X8;protein_id=XP_036020456.1;extra_copy_number=0
CM058241.1	Liftoff	CDS	98640460	98640655	.	-	.	ID=cds-XP_036020456.1;Parent=rna-XM_036164563.1;Dbxref=GeneID:227399,GenBank:XP_036020456.1,MGI:MGI:2142810;Name=XP_036020456.1;gbkey=CDS;gene=Ppip5k2;product=inositol hexakisphosphate and diphosphoinositol-pentakisphosphate kinase 2 isoform X8;protein_id=XP_036020456.1;extra_copy_number=0
CM058241.1	Liftoff	CDS	98642716	98642847	.	-	.	ID=cds-XP_036020456.1;Parent=rna-XM_036164563.1;Dbxref=GeneID:227399,GenBank:XP_036020456.1,MGI:MGI:2142810;Name=XP_036020456.1;gbkey=CDS;gene=Ppip5k2;product=inositol hexakisphosphate and diphosphoinositol-pentakisphosphate kinase 2 isoform X8;protein_id=XP_036020456.1;extra_copy_number=0
CM058241.1	Liftoff	mRNA	98587440	98651234	.	-	.	ID=rna-XM_036164588.1;Parent=gene-Ppip5k2;Dbxref=GeneID:227399,GenBank:XM_036164588.1,MGI:MGI:2142810;Name=XM_036164588.1;gbkey=mRNA;gene=Ppip5k2;model_evidence=Supporting evidence includes similarity to: 5 mRNAs%2C 35 ESTs%2C 1 Protein%2C 902 long SRA reads%2C and 100%25 coverage of the annotated genomic feature by RNAseq alignments%2C including 12 samples with support for all annotated introns;product=diphosphoinositol pentakisphosphate kinase 2%2C transcript variant X21;transcript_id=XM_036164588.1;matches_ref_protein=True;valid_ORF=True;extra_copy_number=0
CM058241.1	Liftoff	exon	98587440	98589115	.	-	.	ID=exon-XM_036164588.1-29;Parent=rna-XM_036164588.1;Dbxref=GeneID:227399,GenBank:XM_036164588.1,MGI:MGI:2142810;gbkey=mRNA;gene=Ppip5k2;product=diphosphoinositol pentakisphosphate kinase 2%2C transcript variant X21;transcript_id=XM_036164588.1;extra_copy_number=0
CM058241.1	Liftoff	exon	98593008	98593133	.	-	.	ID=exon-XM_036164588.1-28;Parent=rna-XM_036164588.1;Dbxref=GeneID:227399,GenBank:XM_036164588.1,MGI:MGI:2142810;gbkey=mRNA;gene=Ppip5k2;product=diphosphoinositol pentakisphosphate kinase 2%2C transcript variant X21;transcript_id=XM_036164588.1;extra_copy_number=0
CM058241.1	Liftoff	exon	98594289	98594429	.	-	.	ID=exon-XM_036164588.1-27;Parent=rna-XM_036164588.1;Dbxref=GeneID:227399,GenBank:XM_036164588.1,MGI:MGI:2142810;gbkey=mRNA;gene=Ppip5k2;product=diphosphoinositol pentakisphosphate kinase 2%2C transcript variant X21;transcript_id=XM_036164588.1;extra_copy_number=0
CM058241.1	Liftoff	exon	98597827	98597889	.	-	.	ID=exon-XM_036164588.1-26;Parent=rna-XM_036164588.1;Dbxref=GeneID:227399,GenBank:XM_036164588.1,MGI:MGI:2142810;gbkey=mRNA;gene=Ppip5k2;product=diphosphoinositol pentakisphosphate kinase 2%2C transcript variant X21;transcript_id=XM_036164588.1;extra_copy_number=0
CM058241.1	Liftoff	exon	98598727	98598846	.	-	.	ID=exon-XM_036164588.1-25;Parent=rna-XM_036164588.1;Dbxref=GeneID:227399,GenBank:XM_036164588.1,MGI:MGI:2142810;gbkey=mRNA;gene=Ppip5k2;product=diphosphoinositol pentakisphosphate kinase 2%2C transcript variant X21;transcript_id=XM_036164588.1;extra_copy_number=0
CM058241.1	Liftoff	exon	98601119	98601191	.	-	.	ID=exon-XM_036164588.1-24;Parent=rna-XM_036164588.1;Dbxref=GeneID:227399,GenBank:XM_036164588.1,MGI:MGI:2142810;gbkey=mRNA;gene=Ppip5k2;product=diphosphoinositol pentakisphosphate kinase 2%2C transcript variant X21;transcript_id=XM_036164588.1;extra_copy_number=0
CM058241.1	Liftoff	exon	98602391	98602564	.	-	.	ID=exon-XM_036164588.1-23;Parent=rna-XM_036164588.1;Dbxref=GeneID:227399,GenBank:XM_036164588.1,MGI:MGI:2142810;gbkey=mRNA;gene=Ppip5k2;product=diphosphoinositol pentakisphosphate kinase 2%2C transcript variant X21;transcript_id=XM_036164588.1;extra_copy_number=0
CM058241.1	Liftoff	exon	98604955	98605119	.	-	.	ID=exon-XM_036164588.1-22;Parent=rna-XM_036164588.1;Dbxref=GeneID:227399,GenBank:XM_036164588.1,MGI:MGI:2142810;gbkey=mRNA;gene=Ppip5k2;product=diphosphoinositol pentakisphosphate kinase 2%2C transcript variant X21;transcript_id=XM_036164588.1;extra_copy_number=0
CM058241.1	Liftoff	exon	98608474	98608590	.	-	.	ID=exon-XM_036164588.1-21;Parent=rna-XM_036164588.1;Dbxref=GeneID:227399,GenBank:XM_036164588.1,MGI:MGI:2142810;gbkey=mRNA;gene=Ppip5k2;product=diphosphoinositol pentakisphosphate kinase 2%2C transcript variant X21;transcript_id=XM_036164588.1;extra_copy_number=0
CM058241.1	Liftoff	exon	98608680	98608787	.	-	.	ID=exon-XM_036164588.1-20;Parent=rna-XM_036164588.1;Dbxref=GeneID:227399,GenBank:XM_036164588.1,MGI:MGI:2142810;gbkey=mRNA;gene=Ppip5k2;product=diphosphoinositol pentakisphosphate kinase 2%2C transcript variant X21;transcript_id=XM_036164588.1;extra_copy_number=0
CM058241.1	Liftoff	exon	98610203	98610317	.	-	.	ID=exon-XM_036164588.1-19;Parent=rna-XM_036164588.1;Dbxref=GeneID:227399,GenBank:XM_036164588.1,MGI:MGI:2142810;gbkey=mRNA;gene=Ppip5k2;product=diphosphoinositol pentakisphosphate kinase 2%2C transcript variant X21;transcript_id=XM_036164588.1;extra_copy_number=0
CM058241.1	Liftoff	exon	98611196	98611323	.	-	.	ID=exon-XM_036164588.1-18;Parent=rna-XM_036164588.1;Dbxref=GeneID:227399,GenBank:XM_036164588.1,MGI:MGI:2142810;gbkey=mRNA;gene=Ppip5k2;product=diphosphoinositol pentakisphosphate kinase 2%2C transcript variant X21;transcript_id=XM_036164588.1;extra_copy_number=0
CM058241.1	Liftoff	exon	98615171	98615394	.	-	.	ID=exon-XM_036164588.1-17;Parent=rna-XM_036164588.1;Dbxref=GeneID:227399,GenBank:XM_036164588.1,MGI:MGI:2142810;gbkey=mRNA;gene=Ppip5k2;product=diphosphoinositol pentakisphosphate kinase 2%2C transcript variant X21;transcript_id=XM_036164588.1;extra_copy_number=0
CM058241.1	Liftoff	exon	98616252	98616393	.	-	.	ID=exon-XM_036164588.1-16;Parent=rna-XM_036164588.1;Dbxref=GeneID:227399,GenBank:XM_036164588.1,MGI:MGI:2142810;gbkey=mRNA;gene=Ppip5k2;product=diphosphoinositol pentakisphosphate kinase 2%2C transcript variant X21;transcript_id=XM_036164588.1;extra_copy_number=0
CM058241.1	Liftoff	exon	98621749	98621931	.	-	.	ID=exon-XM_036164588.1-15;Parent=rna-XM_036164588.1;Dbxref=GeneID:227399,GenBank:XM_036164588.1,MGI:MGI:2142810;gbkey=mRNA;gene=Ppip5k2;product=diphosphoinositol pentakisphosphate kinase 2%2C transcript variant X21;transcript_id=XM_036164588.1;extra_copy_number=0
CM058241.1	Liftoff	exon	98622111	98622232	.	-	.	ID=exon-XM_036164588.1-14;Parent=rna-XM_036164588.1;Dbxref=GeneID:227399,GenBank:XM_036164588.1,MGI:MGI:2142810;gbkey=mRNA;gene=Ppip5k2;product=diphosphoinositol pentakisphosphate kinase 2%2C transcript variant X21;transcript_id=XM_036164588.1;extra_copy_number=0
CM058241.1	Liftoff	exon	98622357	98622482	.	-	.	ID=exon-XM_036164588.1-13;Parent=rna-XM_036164588.1;Dbxref=GeneID:227399,GenBank:XM_036164588.1,MGI:MGI:2142810;gbkey=mRNA;gene=Ppip5k2;product=diphosphoinositol pentakisphosphate kinase 2%2C transcript variant X21;transcript_id=XM_036164588.1;extra_copy_number=0
CM058241.1	Liftoff	exon	98625346	98625431	.	-	.	ID=exon-XM_036164588.1-12;Parent=rna-XM_036164588.1;Dbxref=GeneID:227399,GenBank:XM_036164588.1,MGI:MGI:2142810;gbkey=mRNA;gene=Ppip5k2;product=diphosphoinositol pentakisphosphate kinase 2%2C transcript variant X21;transcript_id=XM_036164588.1;extra_copy_number=0
CM058241.1	Liftoff	exon	98626452	98626561	.	-	.	ID=exon-XM_036164588.1-11;Parent=rna-XM_036164588.1;Dbxref=GeneID:227399,GenBank:XM_036164588.1,MGI:MGI:2142810;gbkey=mRNA;gene=Ppip5k2;product=diphosphoinositol pentakisphosphate kinase 2%2C transcript variant X21;transcript_id=XM_036164588.1;extra_copy_number=0
CM058241.1	Liftoff	exon	98626684	98626759	.	-	.	ID=exon-XM_036164588.1-10;Parent=rna-XM_036164588.1;Dbxref=GeneID:227399,GenBank:XM_036164588.1,MGI:MGI:2142810;gbkey=mRNA;gene=Ppip5k2;product=diphosphoinositol pentakisphosphate kinase 2%2C transcript variant X21;transcript_id=XM_036164588.1;extra_copy_number=0
CM058241.1	Liftoff	exon	98627707	98627793	.	-	.	ID=exon-XM_036164588.1-9;Parent=rna-XM_036164588.1;Dbxref=GeneID:227399,GenBank:XM_036164588.1,MGI:MGI:2142810;gbkey=mRNA;gene=Ppip5k2;product=diphosphoinositol pentakisphosphate kinase 2%2C transcript variant X21;transcript_id=XM_036164588.1;extra_copy_number=0
CM058241.1	Liftoff	exon	98628836	98628937	.	-	.	ID=exon-XM_036164588.1-8;Parent=rna-XM_036164588.1;Dbxref=GeneID:227399,GenBank:XM_036164588.1,MGI:MGI:2142810;gbkey=mRNA;gene=Ppip5k2;product=diphosphoinositol pentakisphosphate kinase 2%2C transcript variant X21;transcript_id=XM_036164588.1;extra_copy_number=0
CM058241.1	Liftoff	exon	98630833	98630954	.	-	.	ID=exon-XM_036164588.1-7;Parent=rna-XM_036164588.1;Dbxref=GeneID:227399,GenBank:XM_036164588.1,MGI:MGI:2142810;gbkey=mRNA;gene=Ppip5k2;product=diphosphoinositol pentakisphosphate kinase 2%2C transcript variant X21;transcript_id=XM_036164588.1;extra_copy_number=0
CM058241.1	Liftoff	exon	98631858	98632019	.	-	.	ID=exon-XM_036164588.1-6;Parent=rna-XM_036164588.1;Dbxref=GeneID:227399,GenBank:XM_036164588.1,MGI:MGI:2142810;gbkey=mRNA;gene=Ppip5k2;product=diphosphoinositol pentakisphosphate kinase 2%2C transcript variant X21;transcript_id=XM_036164588.1;extra_copy_number=0
CM058241.1	Liftoff	exon	98633995	98634096	.	-	.	ID=exon-XM_036164588.1-5;Parent=rna-XM_036164588.1;Dbxref=GeneID:227399,GenBank:XM_036164588.1,MGI:MGI:2142810;gbkey=mRNA;gene=Ppip5k2;product=diphosphoinositol pentakisphosphate kinase 2%2C transcript variant X21;transcript_id=XM_036164588.1;extra_copy_number=0
CM058241.1	Liftoff	exon	98636346	98636500	.	-	.	ID=exon-XM_036164588.1-4;Parent=rna-XM_036164588.1;Dbxref=GeneID:227399,GenBank:XM_036164588.1,MGI:MGI:2142810;gbkey=mRNA;gene=Ppip5k2;product=diphosphoinositol pentakisphosphate kinase 2%2C transcript variant X21;transcript_id=XM_036164588.1;extra_copy_number=0
CM058241.1	Liftoff	exon	98637177	98637262	.	-	.	ID=exon-XM_036164588.1-3;Parent=rna-XM_036164588.1;Dbxref=GeneID:227399,GenBank:XM_036164588.1,MGI:MGI:2142810;gbkey=mRNA;gene=Ppip5k2;product=diphosphoinositol pentakisphosphate kinase 2%2C transcript variant X21;transcript_id=XM_036164588.1;extra_copy_number=0
CM058241.1	Liftoff	exon	98642716	98643112	.	-	.	ID=exon-XM_036164588.1-2;Parent=rna-XM_036164588.1;Dbxref=GeneID:227399,GenBank:XM_036164588.1,MGI:MGI:2142810;gbkey=mRNA;gene=Ppip5k2;product=diphosphoinositol pentakisphosphate kinase 2%2C transcript variant X21;transcript_id=XM_036164588.1;extra_copy_number=0
CM058241.1	Liftoff	exon	98651146	98651234	.	-	.	ID=exon-XM_036164588.1-1;Parent=rna-XM_036164588.1;Dbxref=GeneID:227399,GenBank:XM_036164588.1,MGI:MGI:2142810;gbkey=mRNA;gene=Ppip5k2;product=diphosphoinositol pentakisphosphate kinase 2%2C transcript variant X21;transcript_id=XM_036164588.1;extra_copy_number=0
CM058241.1	Liftoff	CDS	98589003	98589115	.	-	.	ID=cds-XP_036020481.1;Parent=rna-XM_036164588.1;Dbxref=GeneID:227399,GenBank:XP_036020481.1,MGI:MGI:2142810;Name=XP_036020481.1;gbkey=CDS;gene=Ppip5k2;product=inositol hexakisphosphate and diphosphoinositol-pentakisphosphate kinase 2 isoform X19;protein_id=XP_036020481.1;extra_copy_number=0
CM058241.1	Liftoff	CDS	98593008	98593133	.	-	.	ID=cds-XP_036020481.1;Parent=rna-XM_036164588.1;Dbxref=GeneID:227399,GenBank:XP_036020481.1,MGI:MGI:2142810;Name=XP_036020481.1;gbkey=CDS;gene=Ppip5k2;product=inositol hexakisphosphate and diphosphoinositol-pentakisphosphate kinase 2 isoform X19;protein_id=XP_036020481.1;extra_copy_number=0
CM058241.1	Liftoff	CDS	98594289	98594429	.	-	.	ID=cds-XP_036020481.1;Parent=rna-XM_036164588.1;Dbxref=GeneID:227399,GenBank:XP_036020481.1,MGI:MGI:2142810;Name=XP_036020481.1;gbkey=CDS;gene=Ppip5k2;product=inositol hexakisphosphate and diphosphoinositol-pentakisphosphate kinase 2 isoform X19;protein_id=XP_036020481.1;extra_copy_number=0
CM058241.1	Liftoff	CDS	98597827	98597889	.	-	.	ID=cds-XP_036020481.1;Parent=rna-XM_036164588.1;Dbxref=GeneID:227399,GenBank:XP_036020481.1,MGI:MGI:2142810;Name=XP_036020481.1;gbkey=CDS;gene=Ppip5k2;product=inositol hexakisphosphate and diphosphoinositol-pentakisphosphate kinase 2 isoform X19;protein_id=XP_036020481.1;extra_copy_number=0
CM058241.1	Liftoff	CDS	98598727	98598846	.	-	.	ID=cds-XP_036020481.1;Parent=rna-XM_036164588.1;Dbxref=GeneID:227399,GenBank:XP_036020481.1,MGI:MGI:2142810;Name=XP_036020481.1;gbkey=CDS;gene=Ppip5k2;product=inositol hexakisphosphate and diphosphoinositol-pentakisphosphate kinase 2 isoform X19;protein_id=XP_036020481.1;extra_copy_number=0
CM058241.1	Liftoff	CDS	98601119	98601191	.	-	.	ID=cds-XP_036020481.1;Parent=rna-XM_036164588.1;Dbxref=GeneID:227399,GenBank:XP_036020481.1,MGI:MGI:2142810;Name=XP_036020481.1;gbkey=CDS;gene=Ppip5k2;product=inositol hexakisphosphate and diphosphoinositol-pentakisphosphate kinase 2 isoform X19;protein_id=XP_036020481.1;extra_copy_number=0
CM058241.1	Liftoff	CDS	98602391	98602564	.	-	.	ID=cds-XP_036020481.1;Parent=rna-XM_036164588.1;Dbxref=GeneID:227399,GenBank:XP_036020481.1,MGI:MGI:2142810;Name=XP_036020481.1;gbkey=CDS;gene=Ppip5k2;product=inositol hexakisphosphate and diphosphoinositol-pentakisphosphate kinase 2 isoform X19;protein_id=XP_036020481.1;extra_copy_number=0
CM058241.1	Liftoff	CDS	98604955	98605119	.	-	.	ID=cds-XP_036020481.1;Parent=rna-XM_036164588.1;Dbxref=GeneID:227399,GenBank:XP_036020481.1,MGI:MGI:2142810;Name=XP_036020481.1;gbkey=CDS;gene=Ppip5k2;product=inositol hexakisphosphate and diphosphoinositol-pentakisphosphate kinase 2 isoform X19;protein_id=XP_036020481.1;extra_copy_number=0
CM058241.1	Liftoff	CDS	98608474	98608590	.	-	.	ID=cds-XP_036020481.1;Parent=rna-XM_036164588.1;Dbxref=GeneID:227399,GenBank:XP_036020481.1,MGI:MGI:2142810;Name=XP_036020481.1;gbkey=CDS;gene=Ppip5k2;product=inositol hexakisphosphate and diphosphoinositol-pentakisphosphate kinase 2 isoform X19;protein_id=XP_036020481.1;extra_copy_number=0
CM058241.1	Liftoff	CDS	98608680	98608787	.	-	.	ID=cds-XP_036020481.1;Parent=rna-XM_036164588.1;Dbxref=GeneID:227399,GenBank:XP_036020481.1,MGI:MGI:2142810;Name=XP_036020481.1;gbkey=CDS;gene=Ppip5k2;product=inositol hexakisphosphate and diphosphoinositol-pentakisphosphate kinase 2 isoform X19;protein_id=XP_036020481.1;extra_copy_number=0
CM058241.1	Liftoff	CDS	98610203	98610317	.	-	.	ID=cds-XP_036020481.1;Parent=rna-XM_036164588.1;Dbxref=GeneID:227399,GenBank:XP_036020481.1,MGI:MGI:2142810;Name=XP_036020481.1;gbkey=CDS;gene=Ppip5k2;product=inositol hexakisphosphate and diphosphoinositol-pentakisphosphate kinase 2 isoform X19;protein_id=XP_036020481.1;extra_copy_number=0
CM058241.1	Liftoff	CDS	98611196	98611323	.	-	.	ID=cds-XP_036020481.1;Parent=rna-XM_036164588.1;Dbxref=GeneID:227399,GenBank:XP_036020481.1,MGI:MGI:2142810;Name=XP_036020481.1;gbkey=CDS;gene=Ppip5k2;product=inositol hexakisphosphate and diphosphoinositol-pentakisphosphate kinase 2 isoform X19;protein_id=XP_036020481.1;extra_copy_number=0
CM058241.1	Liftoff	CDS	98615171	98615394	.	-	.	ID=cds-XP_036020481.1;Parent=rna-XM_036164588.1;Dbxref=GeneID:227399,GenBank:XP_036020481.1,MGI:MGI:2142810;Name=XP_036020481.1;gbkey=CDS;gene=Ppip5k2;product=inositol hexakisphosphate and diphosphoinositol-pentakisphosphate kinase 2 isoform X19;protein_id=XP_036020481.1;extra_copy_number=0
CM058241.1	Liftoff	CDS	98616252	98616393	.	-	.	ID=cds-XP_036020481.1;Parent=rna-XM_036164588.1;Dbxref=GeneID:227399,GenBank:XP_036020481.1,MGI:MGI:2142810;Name=XP_036020481.1;gbkey=CDS;gene=Ppip5k2;product=inositol hexakisphosphate and diphosphoinositol-pentakisphosphate kinase 2 isoform X19;protein_id=XP_036020481.1;extra_copy_number=0
CM058241.1	Liftoff	CDS	98621749	98621931	.	-	.	ID=cds-XP_036020481.1;Parent=rna-XM_036164588.1;Dbxref=GeneID:227399,GenBank:XP_036020481.1,MGI:MGI:2142810;Name=XP_036020481.1;gbkey=CDS;gene=Ppip5k2;product=inositol hexakisphosphate and diphosphoinositol-pentakisphosphate kinase 2 isoform X19;protein_id=XP_036020481.1;extra_copy_number=0
CM058241.1	Liftoff	CDS	98622111	98622232	.	-	.	ID=cds-XP_036020481.1;Parent=rna-XM_036164588.1;Dbxref=GeneID:227399,GenBank:XP_036020481.1,MGI:MGI:2142810;Name=XP_036020481.1;gbkey=CDS;gene=Ppip5k2;product=inositol hexakisphosphate and diphosphoinositol-pentakisphosphate kinase 2 isoform X19;protein_id=XP_036020481.1;extra_copy_number=0
CM058241.1	Liftoff	CDS	98622357	98622482	.	-	.	ID=cds-XP_036020481.1;Parent=rna-XM_036164588.1;Dbxref=GeneID:227399,GenBank:XP_036020481.1,MGI:MGI:2142810;Name=XP_036020481.1;gbkey=CDS;gene=Ppip5k2;product=inositol hexakisphosphate and diphosphoinositol-pentakisphosphate kinase 2 isoform X19;protein_id=XP_036020481.1;extra_copy_number=0
CM058241.1	Liftoff	CDS	98625346	98625431	.	-	.	ID=cds-XP_036020481.1;Parent=rna-XM_036164588.1;Dbxref=GeneID:227399,GenBank:XP_036020481.1,MGI:MGI:2142810;Name=XP_036020481.1;gbkey=CDS;gene=Ppip5k2;product=inositol hexakisphosphate and diphosphoinositol-pentakisphosphate kinase 2 isoform X19;protein_id=XP_036020481.1;extra_copy_number=0
CM058241.1	Liftoff	CDS	98626452	98626561	.	-	.	ID=cds-XP_036020481.1;Parent=rna-XM_036164588.1;Dbxref=GeneID:227399,GenBank:XP_036020481.1,MGI:MGI:2142810;Name=XP_036020481.1;gbkey=CDS;gene=Ppip5k2;product=inositol hexakisphosphate and diphosphoinositol-pentakisphosphate kinase 2 isoform X19;protein_id=XP_036020481.1;extra_copy_number=0
CM058241.1	Liftoff	CDS	98626684	98626759	.	-	.	ID=cds-XP_036020481.1;Parent=rna-XM_036164588.1;Dbxref=GeneID:227399,GenBank:XP_036020481.1,MGI:MGI:2142810;Name=XP_036020481.1;gbkey=CDS;gene=Ppip5k2;product=inositol hexakisphosphate and diphosphoinositol-pentakisphosphate kinase 2 isoform X19;protein_id=XP_036020481.1;extra_copy_number=0
CM058241.1	Liftoff	CDS	98627707	98627793	.	-	.	ID=cds-XP_036020481.1;Parent=rna-XM_036164588.1;Dbxref=GeneID:227399,GenBank:XP_036020481.1,MGI:MGI:2142810;Name=XP_036020481.1;gbkey=CDS;gene=Ppip5k2;product=inositol hexakisphosphate and diphosphoinositol-pentakisphosphate kinase 2 isoform X19;protein_id=XP_036020481.1;extra_copy_number=0
CM058241.1	Liftoff	CDS	98628836	98628937	.	-	.	ID=cds-XP_036020481.1;Parent=rna-XM_036164588.1;Dbxref=GeneID:227399,GenBank:XP_036020481.1,MGI:MGI:2142810;Name=XP_036020481.1;gbkey=CDS;gene=Ppip5k2;product=inositol hexakisphosphate and diphosphoinositol-pentakisphosphate kinase 2 isoform X19;protein_id=XP_036020481.1;extra_copy_number=0
CM058241.1	Liftoff	CDS	98630833	98630954	.	-	.	ID=cds-XP_036020481.1;Parent=rna-XM_036164588.1;Dbxref=GeneID:227399,GenBank:XP_036020481.1,MGI:MGI:2142810;Name=XP_036020481.1;gbkey=CDS;gene=Ppip5k2;product=inositol hexakisphosphate and diphosphoinositol-pentakisphosphate kinase 2 isoform X19;protein_id=XP_036020481.1;extra_copy_number=0
CM058241.1	Liftoff	CDS	98631858	98632019	.	-	.	ID=cds-XP_036020481.1;Parent=rna-XM_036164588.1;Dbxref=GeneID:227399,GenBank:XP_036020481.1,MGI:MGI:2142810;Name=XP_036020481.1;gbkey=CDS;gene=Ppip5k2;product=inositol hexakisphosphate and diphosphoinositol-pentakisphosphate kinase 2 isoform X19;protein_id=XP_036020481.1;extra_copy_number=0
CM058241.1	Liftoff	CDS	98633995	98634096	.	-	.	ID=cds-XP_036020481.1;Parent=rna-XM_036164588.1;Dbxref=GeneID:227399,GenBank:XP_036020481.1,MGI:MGI:2142810;Name=XP_036020481.1;gbkey=CDS;gene=Ppip5k2;product=inositol hexakisphosphate and diphosphoinositol-pentakisphosphate kinase 2 isoform X19;protein_id=XP_036020481.1;extra_copy_number=0
CM058241.1	Liftoff	CDS	98636346	98636500	.	-	.	ID=cds-XP_036020481.1;Parent=rna-XM_036164588.1;Dbxref=GeneID:227399,GenBank:XP_036020481.1,MGI:MGI:2142810;Name=XP_036020481.1;gbkey=CDS;gene=Ppip5k2;product=inositol hexakisphosphate and diphosphoinositol-pentakisphosphate kinase 2 isoform X19;protein_id=XP_036020481.1;extra_copy_number=0
CM058241.1	Liftoff	CDS	98637177	98637262	.	-	.	ID=cds-XP_036020481.1;Parent=rna-XM_036164588.1;Dbxref=GeneID:227399,GenBank:XP_036020481.1,MGI:MGI:2142810;Name=XP_036020481.1;gbkey=CDS;gene=Ppip5k2;product=inositol hexakisphosphate and diphosphoinositol-pentakisphosphate kinase 2 isoform X19;protein_id=XP_036020481.1;extra_copy_number=0
CM058241.1	Liftoff	CDS	98642716	98642792	.	-	.	ID=cds-XP_036020481.1;Parent=rna-XM_036164588.1;Dbxref=GeneID:227399,GenBank:XP_036020481.1,MGI:MGI:2142810;Name=XP_036020481.1;gbkey=CDS;gene=Ppip5k2;product=inositol hexakisphosphate and diphosphoinositol-pentakisphosphate kinase 2 isoform X19;protein_id=XP_036020481.1;extra_copy_number=0
CM058241.1	Liftoff	mRNA	98587440	98650779	.	-	.	ID=rna-XM_036164589.1;Parent=gene-Ppip5k2;Dbxref=GeneID:227399,GenBank:XM_036164589.1,MGI:MGI:2142810;Name=XM_036164589.1;gbkey=mRNA;gene=Ppip5k2;model_evidence=Supporting evidence includes similarity to: 5 mRNAs%2C 34 ESTs%2C 1 Protein%2C 865 long SRA reads%2C and 100%25 coverage of the annotated genomic feature by RNAseq alignments%2C including 9 samples with support for all annotated introns;product=diphosphoinositol pentakisphosphate kinase 2%2C transcript variant X22;transcript_id=XM_036164589.1;matches_ref_protein=True;valid_ORF=True;extra_copy_number=0
CM058241.1	Liftoff	exon	98587440	98589115	.	-	.	ID=exon-XM_036164589.1-29;Parent=rna-XM_036164589.1;Dbxref=GeneID:227399,GenBank:XM_036164589.1,MGI:MGI:2142810;gbkey=mRNA;gene=Ppip5k2;product=diphosphoinositol pentakisphosphate kinase 2%2C transcript variant X22;transcript_id=XM_036164589.1;extra_copy_number=0
CM058241.1	Liftoff	exon	98593008	98593133	.	-	.	ID=exon-XM_036164589.1-28;Parent=rna-XM_036164589.1;Dbxref=GeneID:227399,GenBank:XM_036164589.1,MGI:MGI:2142810;gbkey=mRNA;gene=Ppip5k2;product=diphosphoinositol pentakisphosphate kinase 2%2C transcript variant X22;transcript_id=XM_036164589.1;extra_copy_number=0
CM058241.1	Liftoff	exon	98594289	98594429	.	-	.	ID=exon-XM_036164589.1-27;Parent=rna-XM_036164589.1;Dbxref=GeneID:227399,GenBank:XM_036164589.1,MGI:MGI:2142810;gbkey=mRNA;gene=Ppip5k2;product=diphosphoinositol pentakisphosphate kinase 2%2C transcript variant X22;transcript_id=XM_036164589.1;extra_copy_number=0
CM058241.1	Liftoff	exon	98597827	98597889	.	-	.	ID=exon-XM_036164589.1-26;Parent=rna-XM_036164589.1;Dbxref=GeneID:227399,GenBank:XM_036164589.1,MGI:MGI:2142810;gbkey=mRNA;gene=Ppip5k2;product=diphosphoinositol pentakisphosphate kinase 2%2C transcript variant X22;transcript_id=XM_036164589.1;extra_copy_number=0
CM058241.1	Liftoff	exon	98598727	98598846	.	-	.	ID=exon-XM_036164589.1-25;Parent=rna-XM_036164589.1;Dbxref=GeneID:227399,GenBank:XM_036164589.1,MGI:MGI:2142810;gbkey=mRNA;gene=Ppip5k2;product=diphosphoinositol pentakisphosphate kinase 2%2C transcript variant X22;transcript_id=XM_036164589.1;extra_copy_number=0
CM058241.1	Liftoff	exon	98601119	98601191	.	-	.	ID=exon-XM_036164589.1-24;Parent=rna-XM_036164589.1;Dbxref=GeneID:227399,GenBank:XM_036164589.1,MGI:MGI:2142810;gbkey=mRNA;gene=Ppip5k2;product=diphosphoinositol pentakisphosphate kinase 2%2C transcript variant X22;transcript_id=XM_036164589.1;extra_copy_number=0
CM058241.1	Liftoff	exon	98602391	98602564	.	-	.	ID=exon-XM_036164589.1-23;Parent=rna-XM_036164589.1;Dbxref=GeneID:227399,GenBank:XM_036164589.1,MGI:MGI:2142810;gbkey=mRNA;gene=Ppip5k2;product=diphosphoinositol pentakisphosphate kinase 2%2C transcript variant X22;transcript_id=XM_036164589.1;extra_copy_number=0
CM058241.1	Liftoff	exon	98604955	98605119	.	-	.	ID=exon-XM_036164589.1-22;Parent=rna-XM_036164589.1;Dbxref=GeneID:227399,GenBank:XM_036164589.1,MGI:MGI:2142810;gbkey=mRNA;gene=Ppip5k2;product=diphosphoinositol pentakisphosphate kinase 2%2C transcript variant X22;transcript_id=XM_036164589.1;extra_copy_number=0
CM058241.1	Liftoff	exon	98608474	98608590	.	-	.	ID=exon-XM_036164589.1-21;Parent=rna-XM_036164589.1;Dbxref=GeneID:227399,GenBank:XM_036164589.1,MGI:MGI:2142810;gbkey=mRNA;gene=Ppip5k2;product=diphosphoinositol pentakisphosphate kinase 2%2C transcript variant X22;transcript_id=XM_036164589.1;extra_copy_number=0
CM058241.1	Liftoff	exon	98608680	98608787	.	-	.	ID=exon-XM_036164589.1-20;Parent=rna-XM_036164589.1;Dbxref=GeneID:227399,GenBank:XM_036164589.1,MGI:MGI:2142810;gbkey=mRNA;gene=Ppip5k2;product=diphosphoinositol pentakisphosphate kinase 2%2C transcript variant X22;transcript_id=XM_036164589.1;extra_copy_number=0
CM058241.1	Liftoff	exon	98610203	98610317	.	-	.	ID=exon-XM_036164589.1-19;Parent=rna-XM_036164589.1;Dbxref=GeneID:227399,GenBank:XM_036164589.1,MGI:MGI:2142810;gbkey=mRNA;gene=Ppip5k2;product=diphosphoinositol pentakisphosphate kinase 2%2C transcript variant X22;transcript_id=XM_036164589.1;extra_copy_number=0
CM058241.1	Liftoff	exon	98611196	98611323	.	-	.	ID=exon-XM_036164589.1-18;Parent=rna-XM_036164589.1;Dbxref=GeneID:227399,GenBank:XM_036164589.1,MGI:MGI:2142810;gbkey=mRNA;gene=Ppip5k2;product=diphosphoinositol pentakisphosphate kinase 2%2C transcript variant X22;transcript_id=XM_036164589.1;extra_copy_number=0
CM058241.1	Liftoff	exon	98615171	98615394	.	-	.	ID=exon-XM_036164589.1-17;Parent=rna-XM_036164589.1;Dbxref=GeneID:227399,GenBank:XM_036164589.1,MGI:MGI:2142810;gbkey=mRNA;gene=Ppip5k2;product=diphosphoinositol pentakisphosphate kinase 2%2C transcript variant X22;transcript_id=XM_036164589.1;extra_copy_number=0
CM058241.1	Liftoff	exon	98616252	98616393	.	-	.	ID=exon-XM_036164589.1-16;Parent=rna-XM_036164589.1;Dbxref=GeneID:227399,GenBank:XM_036164589.1,MGI:MGI:2142810;gbkey=mRNA;gene=Ppip5k2;product=diphosphoinositol pentakisphosphate kinase 2%2C transcript variant X22;transcript_id=XM_036164589.1;extra_copy_number=0
CM058241.1	Liftoff	exon	98621749	98621931	.	-	.	ID=exon-XM_036164589.1-15;Parent=rna-XM_036164589.1;Dbxref=GeneID:227399,GenBank:XM_036164589.1,MGI:MGI:2142810;gbkey=mRNA;gene=Ppip5k2;product=diphosphoinositol pentakisphosphate kinase 2%2C transcript variant X22;transcript_id=XM_036164589.1;extra_copy_number=0
CM058241.1	Liftoff	exon	98622111	98622232	.	-	.	ID=exon-XM_036164589.1-14;Parent=rna-XM_036164589.1;Dbxref=GeneID:227399,GenBank:XM_036164589.1,MGI:MGI:2142810;gbkey=mRNA;gene=Ppip5k2;product=diphosphoinositol pentakisphosphate kinase 2%2C transcript variant X22;transcript_id=XM_036164589.1;extra_copy_number=0
CM058241.1	Liftoff	exon	98622357	98622482	.	-	.	ID=exon-XM_036164589.1-13;Parent=rna-XM_036164589.1;Dbxref=GeneID:227399,GenBank:XM_036164589.1,MGI:MGI:2142810;gbkey=mRNA;gene=Ppip5k2;product=diphosphoinositol pentakisphosphate kinase 2%2C transcript variant X22;transcript_id=XM_036164589.1;extra_copy_number=0
CM058241.1	Liftoff	exon	98625346	98625431	.	-	.	ID=exon-XM_036164589.1-12;Parent=rna-XM_036164589.1;Dbxref=GeneID:227399,GenBank:XM_036164589.1,MGI:MGI:2142810;gbkey=mRNA;gene=Ppip5k2;product=diphosphoinositol pentakisphosphate kinase 2%2C transcript variant X22;transcript_id=XM_036164589.1;extra_copy_number=0
CM058241.1	Liftoff	exon	98626452	98626561	.	-	.	ID=exon-XM_036164589.1-11;Parent=rna-XM_036164589.1;Dbxref=GeneID:227399,GenBank:XM_036164589.1,MGI:MGI:2142810;gbkey=mRNA;gene=Ppip5k2;product=diphosphoinositol pentakisphosphate kinase 2%2C transcript variant X22;transcript_id=XM_036164589.1;extra_copy_number=0
CM058241.1	Liftoff	exon	98626684	98626759	.	-	.	ID=exon-XM_036164589.1-10;Parent=rna-XM_036164589.1;Dbxref=GeneID:227399,GenBank:XM_036164589.1,MGI:MGI:2142810;gbkey=mRNA;gene=Ppip5k2;product=diphosphoinositol pentakisphosphate kinase 2%2C transcript variant X22;transcript_id=XM_036164589.1;extra_copy_number=0
CM058241.1	Liftoff	exon	98627707	98627793	.	-	.	ID=exon-XM_036164589.1-9;Parent=rna-XM_036164589.1;Dbxref=GeneID:227399,GenBank:XM_036164589.1,MGI:MGI:2142810;gbkey=mRNA;gene=Ppip5k2;product=diphosphoinositol pentakisphosphate kinase 2%2C transcript variant X22;transcript_id=XM_036164589.1;extra_copy_number=0
CM058241.1	Liftoff	exon	98628836	98628937	.	-	.	ID=exon-XM_036164589.1-8;Parent=rna-XM_036164589.1;Dbxref=GeneID:227399,GenBank:XM_036164589.1,MGI:MGI:2142810;gbkey=mRNA;gene=Ppip5k2;product=diphosphoinositol pentakisphosphate kinase 2%2C transcript variant X22;transcript_id=XM_036164589.1;extra_copy_number=0
CM058241.1	Liftoff	exon	98630833	98630954	.	-	.	ID=exon-XM_036164589.1-7;Parent=rna-XM_036164589.1;Dbxref=GeneID:227399,GenBank:XM_036164589.1,MGI:MGI:2142810;gbkey=mRNA;gene=Ppip5k2;product=diphosphoinositol pentakisphosphate kinase 2%2C transcript variant X22;transcript_id=XM_036164589.1;extra_copy_number=0
CM058241.1	Liftoff	exon	98631858	98632019	.	-	.	ID=exon-XM_036164589.1-6;Parent=rna-XM_036164589.1;Dbxref=GeneID:227399,GenBank:XM_036164589.1,MGI:MGI:2142810;gbkey=mRNA;gene=Ppip5k2;product=diphosphoinositol pentakisphosphate kinase 2%2C transcript variant X22;transcript_id=XM_036164589.1;extra_copy_number=0
CM058241.1	Liftoff	exon	98633995	98634096	.	-	.	ID=exon-XM_036164589.1-5;Parent=rna-XM_036164589.1;Dbxref=GeneID:227399,GenBank:XM_036164589.1,MGI:MGI:2142810;gbkey=mRNA;gene=Ppip5k2;product=diphosphoinositol pentakisphosphate kinase 2%2C transcript variant X22;transcript_id=XM_036164589.1;extra_copy_number=0
CM058241.1	Liftoff	exon	98636346	98636500	.	-	.	ID=exon-XM_036164589.1-4;Parent=rna-XM_036164589.1;Dbxref=GeneID:227399,GenBank:XM_036164589.1,MGI:MGI:2142810;gbkey=mRNA;gene=Ppip5k2;product=diphosphoinositol pentakisphosphate kinase 2%2C transcript variant X22;transcript_id=XM_036164589.1;extra_copy_number=0
CM058241.1	Liftoff	exon	98637177	98637262	.	-	.	ID=exon-XM_036164589.1-3;Parent=rna-XM_036164589.1;Dbxref=GeneID:227399,GenBank:XM_036164589.1,MGI:MGI:2142810;gbkey=mRNA;gene=Ppip5k2;product=diphosphoinositol pentakisphosphate kinase 2%2C transcript variant X22;transcript_id=XM_036164589.1;extra_copy_number=0
CM058241.1	Liftoff	exon	98642716	98643112	.	-	.	ID=exon-XM_036164589.1-2;Parent=rna-XM_036164589.1;Dbxref=GeneID:227399,GenBank:XM_036164589.1,MGI:MGI:2142810;gbkey=mRNA;gene=Ppip5k2;product=diphosphoinositol pentakisphosphate kinase 2%2C transcript variant X22;transcript_id=XM_036164589.1;extra_copy_number=0
CM058241.1	Liftoff	exon	98650695	98650779	.	-	.	ID=exon-XM_036164589.1-1;Parent=rna-XM_036164589.1;Dbxref=GeneID:227399,GenBank:XM_036164589.1,MGI:MGI:2142810;gbkey=mRNA;gene=Ppip5k2;product=diphosphoinositol pentakisphosphate kinase 2%2C transcript variant X22;transcript_id=XM_036164589.1;extra_copy_number=0
CM058241.1	Liftoff	CDS	98589003	98589115	.	-	.	ID=cds-XP_036020482.1;Parent=rna-XM_036164589.1;Dbxref=GeneID:227399,GenBank:XP_036020482.1,MGI:MGI:2142810;Name=XP_036020482.1;gbkey=CDS;gene=Ppip5k2;product=inositol hexakisphosphate and diphosphoinositol-pentakisphosphate kinase 2 isoform X19;protein_id=XP_036020482.1;extra_copy_number=0
CM058241.1	Liftoff	CDS	98593008	98593133	.	-	.	ID=cds-XP_036020482.1;Parent=rna-XM_036164589.1;Dbxref=GeneID:227399,GenBank:XP_036020482.1,MGI:MGI:2142810;Name=XP_036020482.1;gbkey=CDS;gene=Ppip5k2;product=inositol hexakisphosphate and diphosphoinositol-pentakisphosphate kinase 2 isoform X19;protein_id=XP_036020482.1;extra_copy_number=0
CM058241.1	Liftoff	CDS	98594289	98594429	.	-	.	ID=cds-XP_036020482.1;Parent=rna-XM_036164589.1;Dbxref=GeneID:227399,GenBank:XP_036020482.1,MGI:MGI:2142810;Name=XP_036020482.1;gbkey=CDS;gene=Ppip5k2;product=inositol hexakisphosphate and diphosphoinositol-pentakisphosphate kinase 2 isoform X19;protein_id=XP_036020482.1;extra_copy_number=0
CM058241.1	Liftoff	CDS	98597827	98597889	.	-	.	ID=cds-XP_036020482.1;Parent=rna-XM_036164589.1;Dbxref=GeneID:227399,GenBank:XP_036020482.1,MGI:MGI:2142810;Name=XP_036020482.1;gbkey=CDS;gene=Ppip5k2;product=inositol hexakisphosphate and diphosphoinositol-pentakisphosphate kinase 2 isoform X19;protein_id=XP_036020482.1;extra_copy_number=0
CM058241.1	Liftoff	CDS	98598727	98598846	.	-	.	ID=cds-XP_036020482.1;Parent=rna-XM_036164589.1;Dbxref=GeneID:227399,GenBank:XP_036020482.1,MGI:MGI:2142810;Name=XP_036020482.1;gbkey=CDS;gene=Ppip5k2;product=inositol hexakisphosphate and diphosphoinositol-pentakisphosphate kinase 2 isoform X19;protein_id=XP_036020482.1;extra_copy_number=0
CM058241.1	Liftoff	CDS	98601119	98601191	.	-	.	ID=cds-XP_036020482.1;Parent=rna-XM_036164589.1;Dbxref=GeneID:227399,GenBank:XP_036020482.1,MGI:MGI:2142810;Name=XP_036020482.1;gbkey=CDS;gene=Ppip5k2;product=inositol hexakisphosphate and diphosphoinositol-pentakisphosphate kinase 2 isoform X19;protein_id=XP_036020482.1;extra_copy_number=0
CM058241.1	Liftoff	CDS	98602391	98602564	.	-	.	ID=cds-XP_036020482.1;Parent=rna-XM_036164589.1;Dbxref=GeneID:227399,GenBank:XP_036020482.1,MGI:MGI:2142810;Name=XP_036020482.1;gbkey=CDS;gene=Ppip5k2;product=inositol hexakisphosphate and diphosphoinositol-pentakisphosphate kinase 2 isoform X19;protein_id=XP_036020482.1;extra_copy_number=0
CM058241.1	Liftoff	CDS	98604955	98605119	.	-	.	ID=cds-XP_036020482.1;Parent=rna-XM_036164589.1;Dbxref=GeneID:227399,GenBank:XP_036020482.1,MGI:MGI:2142810;Name=XP_036020482.1;gbkey=CDS;gene=Ppip5k2;product=inositol hexakisphosphate and diphosphoinositol-pentakisphosphate kinase 2 isoform X19;protein_id=XP_036020482.1;extra_copy_number=0
CM058241.1	Liftoff	CDS	98608474	98608590	.	-	.	ID=cds-XP_036020482.1;Parent=rna-XM_036164589.1;Dbxref=GeneID:227399,GenBank:XP_036020482.1,MGI:MGI:2142810;Name=XP_036020482.1;gbkey=CDS;gene=Ppip5k2;product=inositol hexakisphosphate and diphosphoinositol-pentakisphosphate kinase 2 isoform X19;protein_id=XP_036020482.1;extra_copy_number=0
CM058241.1	Liftoff	CDS	98608680	98608787	.	-	.	ID=cds-XP_036020482.1;Parent=rna-XM_036164589.1;Dbxref=GeneID:227399,GenBank:XP_036020482.1,MGI:MGI:2142810;Name=XP_036020482.1;gbkey=CDS;gene=Ppip5k2;product=inositol hexakisphosphate and diphosphoinositol-pentakisphosphate kinase 2 isoform X19;protein_id=XP_036020482.1;extra_copy_number=0
CM058241.1	Liftoff	CDS	98610203	98610317	.	-	.	ID=cds-XP_036020482.1;Parent=rna-XM_036164589.1;Dbxref=GeneID:227399,GenBank:XP_036020482.1,MGI:MGI:2142810;Name=XP_036020482.1;gbkey=CDS;gene=Ppip5k2;product=inositol hexakisphosphate and diphosphoinositol-pentakisphosphate kinase 2 isoform X19;protein_id=XP_036020482.1;extra_copy_number=0
CM058241.1	Liftoff	CDS	98611196	98611323	.	-	.	ID=cds-XP_036020482.1;Parent=rna-XM_036164589.1;Dbxref=GeneID:227399,GenBank:XP_036020482.1,MGI:MGI:2142810;Name=XP_036020482.1;gbkey=CDS;gene=Ppip5k2;product=inositol hexakisphosphate and diphosphoinositol-pentakisphosphate kinase 2 isoform X19;protein_id=XP_036020482.1;extra_copy_number=0
CM058241.1	Liftoff	CDS	98615171	98615394	.	-	.	ID=cds-XP_036020482.1;Parent=rna-XM_036164589.1;Dbxref=GeneID:227399,GenBank:XP_036020482.1,MGI:MGI:2142810;Name=XP_036020482.1;gbkey=CDS;gene=Ppip5k2;product=inositol hexakisphosphate and diphosphoinositol-pentakisphosphate kinase 2 isoform X19;protein_id=XP_036020482.1;extra_copy_number=0
CM058241.1	Liftoff	CDS	98616252	98616393	.	-	.	ID=cds-XP_036020482.1;Parent=rna-XM_036164589.1;Dbxref=GeneID:227399,GenBank:XP_036020482.1,MGI:MGI:2142810;Name=XP_036020482.1;gbkey=CDS;gene=Ppip5k2;product=inositol hexakisphosphate and diphosphoinositol-pentakisphosphate kinase 2 isoform X19;protein_id=XP_036020482.1;extra_copy_number=0
CM058241.1	Liftoff	CDS	98621749	98621931	.	-	.	ID=cds-XP_036020482.1;Parent=rna-XM_036164589.1;Dbxref=GeneID:227399,GenBank:XP_036020482.1,MGI:MGI:2142810;Name=XP_036020482.1;gbkey=CDS;gene=Ppip5k2;product=inositol hexakisphosphate and diphosphoinositol-pentakisphosphate kinase 2 isoform X19;protein_id=XP_036020482.1;extra_copy_number=0
CM058241.1	Liftoff	CDS	98622111	98622232	.	-	.	ID=cds-XP_036020482.1;Parent=rna-XM_036164589.1;Dbxref=GeneID:227399,GenBank:XP_036020482.1,MGI:MGI:2142810;Name=XP_036020482.1;gbkey=CDS;gene=Ppip5k2;product=inositol hexakisphosphate and diphosphoinositol-pentakisphosphate kinase 2 isoform X19;protein_id=XP_036020482.1;extra_copy_number=0
CM058241.1	Liftoff	CDS	98622357	98622482	.	-	.	ID=cds-XP_036020482.1;Parent=rna-XM_036164589.1;Dbxref=GeneID:227399,GenBank:XP_036020482.1,MGI:MGI:2142810;Name=XP_036020482.1;gbkey=CDS;gene=Ppip5k2;product=inositol hexakisphosphate and diphosphoinositol-pentakisphosphate kinase 2 isoform X19;protein_id=XP_036020482.1;extra_copy_number=0
CM058241.1	Liftoff	CDS	98625346	98625431	.	-	.	ID=cds-XP_036020482.1;Parent=rna-XM_036164589.1;Dbxref=GeneID:227399,GenBank:XP_036020482.1,MGI:MGI:2142810;Name=XP_036020482.1;gbkey=CDS;gene=Ppip5k2;product=inositol hexakisphosphate and diphosphoinositol-pentakisphosphate kinase 2 isoform X19;protein_id=XP_036020482.1;extra_copy_number=0
CM058241.1	Liftoff	CDS	98626452	98626561	.	-	.	ID=cds-XP_036020482.1;Parent=rna-XM_036164589.1;Dbxref=GeneID:227399,GenBank:XP_036020482.1,MGI:MGI:2142810;Name=XP_036020482.1;gbkey=CDS;gene=Ppip5k2;product=inositol hexakisphosphate and diphosphoinositol-pentakisphosphate kinase 2 isoform X19;protein_id=XP_036020482.1;extra_copy_number=0
CM058241.1	Liftoff	CDS	98626684	98626759	.	-	.	ID=cds-XP_036020482.1;Parent=rna-XM_036164589.1;Dbxref=GeneID:227399,GenBank:XP_036020482.1,MGI:MGI:2142810;Name=XP_036020482.1;gbkey=CDS;gene=Ppip5k2;product=inositol hexakisphosphate and diphosphoinositol-pentakisphosphate kinase 2 isoform X19;protein_id=XP_036020482.1;extra_copy_number=0
CM058241.1	Liftoff	CDS	98627707	98627793	.	-	.	ID=cds-XP_036020482.1;Parent=rna-XM_036164589.1;Dbxref=GeneID:227399,GenBank:XP_036020482.1,MGI:MGI:2142810;Name=XP_036020482.1;gbkey=CDS;gene=Ppip5k2;product=inositol hexakisphosphate and diphosphoinositol-pentakisphosphate kinase 2 isoform X19;protein_id=XP_036020482.1;extra_copy_number=0
CM058241.1	Liftoff	CDS	98628836	98628937	.	-	.	ID=cds-XP_036020482.1;Parent=rna-XM_036164589.1;Dbxref=GeneID:227399,GenBank:XP_036020482.1,MGI:MGI:2142810;Name=XP_036020482.1;gbkey=CDS;gene=Ppip5k2;product=inositol hexakisphosphate and diphosphoinositol-pentakisphosphate kinase 2 isoform X19;protein_id=XP_036020482.1;extra_copy_number=0
CM058241.1	Liftoff	CDS	98630833	98630954	.	-	.	ID=cds-XP_036020482.1;Parent=rna-XM_036164589.1;Dbxref=GeneID:227399,GenBank:XP_036020482.1,MGI:MGI:2142810;Name=XP_036020482.1;gbkey=CDS;gene=Ppip5k2;product=inositol hexakisphosphate and diphosphoinositol-pentakisphosphate kinase 2 isoform X19;protein_id=XP_036020482.1;extra_copy_number=0
CM058241.1	Liftoff	CDS	98631858	98632019	.	-	.	ID=cds-XP_036020482.1;Parent=rna-XM_036164589.1;Dbxref=GeneID:227399,GenBank:XP_036020482.1,MGI:MGI:2142810;Name=XP_036020482.1;gbkey=CDS;gene=Ppip5k2;product=inositol hexakisphosphate and diphosphoinositol-pentakisphosphate kinase 2 isoform X19;protein_id=XP_036020482.1;extra_copy_number=0
CM058241.1	Liftoff	CDS	98633995	98634096	.	-	.	ID=cds-XP_036020482.1;Parent=rna-XM_036164589.1;Dbxref=GeneID:227399,GenBank:XP_036020482.1,MGI:MGI:2142810;Name=XP_036020482.1;gbkey=CDS;gene=Ppip5k2;product=inositol hexakisphosphate and diphosphoinositol-pentakisphosphate kinase 2 isoform X19;protein_id=XP_036020482.1;extra_copy_number=0
CM058241.1	Liftoff	CDS	98636346	98636500	.	-	.	ID=cds-XP_036020482.1;Parent=rna-XM_036164589.1;Dbxref=GeneID:227399,GenBank:XP_036020482.1,MGI:MGI:2142810;Name=XP_036020482.1;gbkey=CDS;gene=Ppip5k2;product=inositol hexakisphosphate and diphosphoinositol-pentakisphosphate kinase 2 isoform X19;protein_id=XP_036020482.1;extra_copy_number=0
CM058241.1	Liftoff	CDS	98637177	98637262	.	-	.	ID=cds-XP_036020482.1;Parent=rna-XM_036164589.1;Dbxref=GeneID:227399,GenBank:XP_036020482.1,MGI:MGI:2142810;Name=XP_036020482.1;gbkey=CDS;gene=Ppip5k2;product=inositol hexakisphosphate and diphosphoinositol-pentakisphosphate kinase 2 isoform X19;protein_id=XP_036020482.1;extra_copy_number=0
CM058241.1	Liftoff	CDS	98642716	98642792	.	-	.	ID=cds-XP_036020482.1;Parent=rna-XM_036164589.1;Dbxref=GeneID:227399,GenBank:XP_036020482.1,MGI:MGI:2142810;Name=XP_036020482.1;gbkey=CDS;gene=Ppip5k2;product=inositol hexakisphosphate and diphosphoinositol-pentakisphosphate kinase 2 isoform X19;protein_id=XP_036020482.1;extra_copy_number=0
CM058241.1	Liftoff	mRNA	98587440	98650779	.	-	.	ID=rna-XM_036164596.1;Parent=gene-Ppip5k2;Dbxref=GeneID:227399,GenBank:XM_036164596.1,MGI:MGI:2142810;Name=XM_036164596.1;gbkey=mRNA;gene=Ppip5k2;model_evidence=Supporting evidence includes similarity to: 5 mRNAs%2C 34 ESTs%2C 1 Protein%2C 871 long SRA reads%2C and 100%25 coverage of the annotated genomic feature by RNAseq alignments%2C including 15 samples with support for all annotated introns;product=diphosphoinositol pentakisphosphate kinase 2%2C transcript variant X25;transcript_id=XM_036164596.1;matches_ref_protein=True;valid_ORF=True;extra_copy_number=0
CM058241.1	Liftoff	exon	98587440	98589115	.	-	.	ID=exon-XM_036164596.1-30;Parent=rna-XM_036164596.1;Dbxref=GeneID:227399,GenBank:XM_036164596.1,MGI:MGI:2142810;gbkey=mRNA;gene=Ppip5k2;product=diphosphoinositol pentakisphosphate kinase 2%2C transcript variant X25;transcript_id=XM_036164596.1;extra_copy_number=0
CM058241.1	Liftoff	exon	98593008	98593133	.	-	.	ID=exon-XM_036164596.1-29;Parent=rna-XM_036164596.1;Dbxref=GeneID:227399,GenBank:XM_036164596.1,MGI:MGI:2142810;gbkey=mRNA;gene=Ppip5k2;product=diphosphoinositol pentakisphosphate kinase 2%2C transcript variant X25;transcript_id=XM_036164596.1;extra_copy_number=0
CM058241.1	Liftoff	exon	98594289	98594429	.	-	.	ID=exon-XM_036164596.1-28;Parent=rna-XM_036164596.1;Dbxref=GeneID:227399,GenBank:XM_036164596.1,MGI:MGI:2142810;gbkey=mRNA;gene=Ppip5k2;product=diphosphoinositol pentakisphosphate kinase 2%2C transcript variant X25;transcript_id=XM_036164596.1;extra_copy_number=0
CM058241.1	Liftoff	exon	98597827	98597889	.	-	.	ID=exon-XM_036164596.1-27;Parent=rna-XM_036164596.1;Dbxref=GeneID:227399,GenBank:XM_036164596.1,MGI:MGI:2142810;gbkey=mRNA;gene=Ppip5k2;product=diphosphoinositol pentakisphosphate kinase 2%2C transcript variant X25;transcript_id=XM_036164596.1;extra_copy_number=0
CM058241.1	Liftoff	exon	98598727	98598846	.	-	.	ID=exon-XM_036164596.1-26;Parent=rna-XM_036164596.1;Dbxref=GeneID:227399,GenBank:XM_036164596.1,MGI:MGI:2142810;gbkey=mRNA;gene=Ppip5k2;product=diphosphoinositol pentakisphosphate kinase 2%2C transcript variant X25;transcript_id=XM_036164596.1;extra_copy_number=0
CM058241.1	Liftoff	exon	98601119	98601191	.	-	.	ID=exon-XM_036164596.1-25;Parent=rna-XM_036164596.1;Dbxref=GeneID:227399,GenBank:XM_036164596.1,MGI:MGI:2142810;gbkey=mRNA;gene=Ppip5k2;product=diphosphoinositol pentakisphosphate kinase 2%2C transcript variant X25;transcript_id=XM_036164596.1;extra_copy_number=0
CM058241.1	Liftoff	exon	98602391	98602564	.	-	.	ID=exon-XM_036164596.1-24;Parent=rna-XM_036164596.1;Dbxref=GeneID:227399,GenBank:XM_036164596.1,MGI:MGI:2142810;gbkey=mRNA;gene=Ppip5k2;product=diphosphoinositol pentakisphosphate kinase 2%2C transcript variant X25;transcript_id=XM_036164596.1;extra_copy_number=0
CM058241.1	Liftoff	exon	98604955	98605119	.	-	.	ID=exon-XM_036164596.1-23;Parent=rna-XM_036164596.1;Dbxref=GeneID:227399,GenBank:XM_036164596.1,MGI:MGI:2142810;gbkey=mRNA;gene=Ppip5k2;product=diphosphoinositol pentakisphosphate kinase 2%2C transcript variant X25;transcript_id=XM_036164596.1;extra_copy_number=0
CM058241.1	Liftoff	exon	98608474	98608590	.	-	.	ID=exon-XM_036164596.1-22;Parent=rna-XM_036164596.1;Dbxref=GeneID:227399,GenBank:XM_036164596.1,MGI:MGI:2142810;gbkey=mRNA;gene=Ppip5k2;product=diphosphoinositol pentakisphosphate kinase 2%2C transcript variant X25;transcript_id=XM_036164596.1;extra_copy_number=0
CM058241.1	Liftoff	exon	98608680	98608787	.	-	.	ID=exon-XM_036164596.1-21;Parent=rna-XM_036164596.1;Dbxref=GeneID:227399,GenBank:XM_036164596.1,MGI:MGI:2142810;gbkey=mRNA;gene=Ppip5k2;product=diphosphoinositol pentakisphosphate kinase 2%2C transcript variant X25;transcript_id=XM_036164596.1;extra_copy_number=0
CM058241.1	Liftoff	exon	98610203	98610317	.	-	.	ID=exon-XM_036164596.1-20;Parent=rna-XM_036164596.1;Dbxref=GeneID:227399,GenBank:XM_036164596.1,MGI:MGI:2142810;gbkey=mRNA;gene=Ppip5k2;product=diphosphoinositol pentakisphosphate kinase 2%2C transcript variant X25;transcript_id=XM_036164596.1;extra_copy_number=0
CM058241.1	Liftoff	exon	98611196	98611323	.	-	.	ID=exon-XM_036164596.1-19;Parent=rna-XM_036164596.1;Dbxref=GeneID:227399,GenBank:XM_036164596.1,MGI:MGI:2142810;gbkey=mRNA;gene=Ppip5k2;product=diphosphoinositol pentakisphosphate kinase 2%2C transcript variant X25;transcript_id=XM_036164596.1;extra_copy_number=0
CM058241.1	Liftoff	exon	98615171	98615394	.	-	.	ID=exon-XM_036164596.1-18;Parent=rna-XM_036164596.1;Dbxref=GeneID:227399,GenBank:XM_036164596.1,MGI:MGI:2142810;gbkey=mRNA;gene=Ppip5k2;product=diphosphoinositol pentakisphosphate kinase 2%2C transcript variant X25;transcript_id=XM_036164596.1;extra_copy_number=0
CM058241.1	Liftoff	exon	98616252	98616393	.	-	.	ID=exon-XM_036164596.1-17;Parent=rna-XM_036164596.1;Dbxref=GeneID:227399,GenBank:XM_036164596.1,MGI:MGI:2142810;gbkey=mRNA;gene=Ppip5k2;product=diphosphoinositol pentakisphosphate kinase 2%2C transcript variant X25;transcript_id=XM_036164596.1;extra_copy_number=0
CM058241.1	Liftoff	exon	98621749	98621931	.	-	.	ID=exon-XM_036164596.1-16;Parent=rna-XM_036164596.1;Dbxref=GeneID:227399,GenBank:XM_036164596.1,MGI:MGI:2142810;gbkey=mRNA;gene=Ppip5k2;product=diphosphoinositol pentakisphosphate kinase 2%2C transcript variant X25;transcript_id=XM_036164596.1;extra_copy_number=0
CM058241.1	Liftoff	exon	98622111	98622232	.	-	.	ID=exon-XM_036164596.1-15;Parent=rna-XM_036164596.1;Dbxref=GeneID:227399,GenBank:XM_036164596.1,MGI:MGI:2142810;gbkey=mRNA;gene=Ppip5k2;product=diphosphoinositol pentakisphosphate kinase 2%2C transcript variant X25;transcript_id=XM_036164596.1;extra_copy_number=0
CM058241.1	Liftoff	exon	98622357	98622482	.	-	.	ID=exon-XM_036164596.1-14;Parent=rna-XM_036164596.1;Dbxref=GeneID:227399,GenBank:XM_036164596.1,MGI:MGI:2142810;gbkey=mRNA;gene=Ppip5k2;product=diphosphoinositol pentakisphosphate kinase 2%2C transcript variant X25;transcript_id=XM_036164596.1;extra_copy_number=0
CM058241.1	Liftoff	exon	98625346	98625431	.	-	.	ID=exon-XM_036164596.1-13;Parent=rna-XM_036164596.1;Dbxref=GeneID:227399,GenBank:XM_036164596.1,MGI:MGI:2142810;gbkey=mRNA;gene=Ppip5k2;product=diphosphoinositol pentakisphosphate kinase 2%2C transcript variant X25;transcript_id=XM_036164596.1;extra_copy_number=0
CM058241.1	Liftoff	exon	98626452	98626561	.	-	.	ID=exon-XM_036164596.1-12;Parent=rna-XM_036164596.1;Dbxref=GeneID:227399,GenBank:XM_036164596.1,MGI:MGI:2142810;gbkey=mRNA;gene=Ppip5k2;product=diphosphoinositol pentakisphosphate kinase 2%2C transcript variant X25;transcript_id=XM_036164596.1;extra_copy_number=0
CM058241.1	Liftoff	exon	98626684	98626759	.	-	.	ID=exon-XM_036164596.1-11;Parent=rna-XM_036164596.1;Dbxref=GeneID:227399,GenBank:XM_036164596.1,MGI:MGI:2142810;gbkey=mRNA;gene=Ppip5k2;product=diphosphoinositol pentakisphosphate kinase 2%2C transcript variant X25;transcript_id=XM_036164596.1;extra_copy_number=0
CM058241.1	Liftoff	exon	98627707	98627793	.	-	.	ID=exon-XM_036164596.1-10;Parent=rna-XM_036164596.1;Dbxref=GeneID:227399,GenBank:XM_036164596.1,MGI:MGI:2142810;gbkey=mRNA;gene=Ppip5k2;product=diphosphoinositol pentakisphosphate kinase 2%2C transcript variant X25;transcript_id=XM_036164596.1;extra_copy_number=0
CM058241.1	Liftoff	exon	98628836	98628937	.	-	.	ID=exon-XM_036164596.1-9;Parent=rna-XM_036164596.1;Dbxref=GeneID:227399,GenBank:XM_036164596.1,MGI:MGI:2142810;gbkey=mRNA;gene=Ppip5k2;product=diphosphoinositol pentakisphosphate kinase 2%2C transcript variant X25;transcript_id=XM_036164596.1;extra_copy_number=0
CM058241.1	Liftoff	exon	98630833	98630954	.	-	.	ID=exon-XM_036164596.1-8;Parent=rna-XM_036164596.1;Dbxref=GeneID:227399,GenBank:XM_036164596.1,MGI:MGI:2142810;gbkey=mRNA;gene=Ppip5k2;product=diphosphoinositol pentakisphosphate kinase 2%2C transcript variant X25;transcript_id=XM_036164596.1;extra_copy_number=0
CM058241.1	Liftoff	exon	98631858	98632019	.	-	.	ID=exon-XM_036164596.1-7;Parent=rna-XM_036164596.1;Dbxref=GeneID:227399,GenBank:XM_036164596.1,MGI:MGI:2142810;gbkey=mRNA;gene=Ppip5k2;product=diphosphoinositol pentakisphosphate kinase 2%2C transcript variant X25;transcript_id=XM_036164596.1;extra_copy_number=0
CM058241.1	Liftoff	exon	98633995	98634096	.	-	.	ID=exon-XM_036164596.1-6;Parent=rna-XM_036164596.1;Dbxref=GeneID:227399,GenBank:XM_036164596.1,MGI:MGI:2142810;gbkey=mRNA;gene=Ppip5k2;product=diphosphoinositol pentakisphosphate kinase 2%2C transcript variant X25;transcript_id=XM_036164596.1;extra_copy_number=0
CM058241.1	Liftoff	exon	98636346	98636500	.	-	.	ID=exon-XM_036164596.1-5;Parent=rna-XM_036164596.1;Dbxref=GeneID:227399,GenBank:XM_036164596.1,MGI:MGI:2142810;gbkey=mRNA;gene=Ppip5k2;product=diphosphoinositol pentakisphosphate kinase 2%2C transcript variant X25;transcript_id=XM_036164596.1;extra_copy_number=0
CM058241.1	Liftoff	exon	98637177	98637262	.	-	.	ID=exon-XM_036164596.1-4;Parent=rna-XM_036164596.1;Dbxref=GeneID:227399,GenBank:XM_036164596.1,MGI:MGI:2142810;gbkey=mRNA;gene=Ppip5k2;product=diphosphoinositol pentakisphosphate kinase 2%2C transcript variant X25;transcript_id=XM_036164596.1;extra_copy_number=0
CM058241.1	Liftoff	exon	98640460	98640655	.	-	.	ID=exon-XM_036164596.1-3;Parent=rna-XM_036164596.1;Dbxref=GeneID:227399,GenBank:XM_036164596.1,MGI:MGI:2142810;gbkey=mRNA;gene=Ppip5k2;product=diphosphoinositol pentakisphosphate kinase 2%2C transcript variant X25;transcript_id=XM_036164596.1;extra_copy_number=0
CM058241.1	Liftoff	exon	98642716	98643112	.	-	.	ID=exon-XM_036164596.1-2;Parent=rna-XM_036164596.1;Dbxref=GeneID:227399,GenBank:XM_036164596.1,MGI:MGI:2142810;gbkey=mRNA;gene=Ppip5k2;product=diphosphoinositol pentakisphosphate kinase 2%2C transcript variant X25;transcript_id=XM_036164596.1;extra_copy_number=0
CM058241.1	Liftoff	exon	98650695	98650779	.	-	.	ID=exon-XM_036164596.1-1;Parent=rna-XM_036164596.1;Dbxref=GeneID:227399,GenBank:XM_036164596.1,MGI:MGI:2142810;gbkey=mRNA;gene=Ppip5k2;product=diphosphoinositol pentakisphosphate kinase 2%2C transcript variant X25;transcript_id=XM_036164596.1;extra_copy_number=0
CM058241.1	Liftoff	CDS	98589003	98589115	.	-	.	ID=cds-XP_036020489.1;Parent=rna-XM_036164596.1;Dbxref=GeneID:227399,GenBank:XP_036020489.1,MGI:MGI:2142810;Name=XP_036020489.1;gbkey=CDS;gene=Ppip5k2;product=inositol hexakisphosphate and diphosphoinositol-pentakisphosphate kinase 2 isoform X22;protein_id=XP_036020489.1;extra_copy_number=0
CM058241.1	Liftoff	CDS	98593008	98593133	.	-	.	ID=cds-XP_036020489.1;Parent=rna-XM_036164596.1;Dbxref=GeneID:227399,GenBank:XP_036020489.1,MGI:MGI:2142810;Name=XP_036020489.1;gbkey=CDS;gene=Ppip5k2;product=inositol hexakisphosphate and diphosphoinositol-pentakisphosphate kinase 2 isoform X22;protein_id=XP_036020489.1;extra_copy_number=0
CM058241.1	Liftoff	CDS	98594289	98594429	.	-	.	ID=cds-XP_036020489.1;Parent=rna-XM_036164596.1;Dbxref=GeneID:227399,GenBank:XP_036020489.1,MGI:MGI:2142810;Name=XP_036020489.1;gbkey=CDS;gene=Ppip5k2;product=inositol hexakisphosphate and diphosphoinositol-pentakisphosphate kinase 2 isoform X22;protein_id=XP_036020489.1;extra_copy_number=0
CM058241.1	Liftoff	CDS	98597827	98597889	.	-	.	ID=cds-XP_036020489.1;Parent=rna-XM_036164596.1;Dbxref=GeneID:227399,GenBank:XP_036020489.1,MGI:MGI:2142810;Name=XP_036020489.1;gbkey=CDS;gene=Ppip5k2;product=inositol hexakisphosphate and diphosphoinositol-pentakisphosphate kinase 2 isoform X22;protein_id=XP_036020489.1;extra_copy_number=0
CM058241.1	Liftoff	CDS	98598727	98598846	.	-	.	ID=cds-XP_036020489.1;Parent=rna-XM_036164596.1;Dbxref=GeneID:227399,GenBank:XP_036020489.1,MGI:MGI:2142810;Name=XP_036020489.1;gbkey=CDS;gene=Ppip5k2;product=inositol hexakisphosphate and diphosphoinositol-pentakisphosphate kinase 2 isoform X22;protein_id=XP_036020489.1;extra_copy_number=0
CM058241.1	Liftoff	CDS	98601119	98601191	.	-	.	ID=cds-XP_036020489.1;Parent=rna-XM_036164596.1;Dbxref=GeneID:227399,GenBank:XP_036020489.1,MGI:MGI:2142810;Name=XP_036020489.1;gbkey=CDS;gene=Ppip5k2;product=inositol hexakisphosphate and diphosphoinositol-pentakisphosphate kinase 2 isoform X22;protein_id=XP_036020489.1;extra_copy_number=0
CM058241.1	Liftoff	CDS	98602391	98602564	.	-	.	ID=cds-XP_036020489.1;Parent=rna-XM_036164596.1;Dbxref=GeneID:227399,GenBank:XP_036020489.1,MGI:MGI:2142810;Name=XP_036020489.1;gbkey=CDS;gene=Ppip5k2;product=inositol hexakisphosphate and diphosphoinositol-pentakisphosphate kinase 2 isoform X22;protein_id=XP_036020489.1;extra_copy_number=0
CM058241.1	Liftoff	CDS	98604955	98605119	.	-	.	ID=cds-XP_036020489.1;Parent=rna-XM_036164596.1;Dbxref=GeneID:227399,GenBank:XP_036020489.1,MGI:MGI:2142810;Name=XP_036020489.1;gbkey=CDS;gene=Ppip5k2;product=inositol hexakisphosphate and diphosphoinositol-pentakisphosphate kinase 2 isoform X22;protein_id=XP_036020489.1;extra_copy_number=0
CM058241.1	Liftoff	CDS	98608474	98608590	.	-	.	ID=cds-XP_036020489.1;Parent=rna-XM_036164596.1;Dbxref=GeneID:227399,GenBank:XP_036020489.1,MGI:MGI:2142810;Name=XP_036020489.1;gbkey=CDS;gene=Ppip5k2;product=inositol hexakisphosphate and diphosphoinositol-pentakisphosphate kinase 2 isoform X22;protein_id=XP_036020489.1;extra_copy_number=0
CM058241.1	Liftoff	CDS	98608680	98608787	.	-	.	ID=cds-XP_036020489.1;Parent=rna-XM_036164596.1;Dbxref=GeneID:227399,GenBank:XP_036020489.1,MGI:MGI:2142810;Name=XP_036020489.1;gbkey=CDS;gene=Ppip5k2;product=inositol hexakisphosphate and diphosphoinositol-pentakisphosphate kinase 2 isoform X22;protein_id=XP_036020489.1;extra_copy_number=0
CM058241.1	Liftoff	CDS	98610203	98610317	.	-	.	ID=cds-XP_036020489.1;Parent=rna-XM_036164596.1;Dbxref=GeneID:227399,GenBank:XP_036020489.1,MGI:MGI:2142810;Name=XP_036020489.1;gbkey=CDS;gene=Ppip5k2;product=inositol hexakisphosphate and diphosphoinositol-pentakisphosphate kinase 2 isoform X22;protein_id=XP_036020489.1;extra_copy_number=0
CM058241.1	Liftoff	CDS	98611196	98611323	.	-	.	ID=cds-XP_036020489.1;Parent=rna-XM_036164596.1;Dbxref=GeneID:227399,GenBank:XP_036020489.1,MGI:MGI:2142810;Name=XP_036020489.1;gbkey=CDS;gene=Ppip5k2;product=inositol hexakisphosphate and diphosphoinositol-pentakisphosphate kinase 2 isoform X22;protein_id=XP_036020489.1;extra_copy_number=0
CM058241.1	Liftoff	CDS	98615171	98615394	.	-	.	ID=cds-XP_036020489.1;Parent=rna-XM_036164596.1;Dbxref=GeneID:227399,GenBank:XP_036020489.1,MGI:MGI:2142810;Name=XP_036020489.1;gbkey=CDS;gene=Ppip5k2;product=inositol hexakisphosphate and diphosphoinositol-pentakisphosphate kinase 2 isoform X22;protein_id=XP_036020489.1;extra_copy_number=0
CM058241.1	Liftoff	CDS	98616252	98616393	.	-	.	ID=cds-XP_036020489.1;Parent=rna-XM_036164596.1;Dbxref=GeneID:227399,GenBank:XP_036020489.1,MGI:MGI:2142810;Name=XP_036020489.1;gbkey=CDS;gene=Ppip5k2;product=inositol hexakisphosphate and diphosphoinositol-pentakisphosphate kinase 2 isoform X22;protein_id=XP_036020489.1;extra_copy_number=0
CM058241.1	Liftoff	CDS	98621749	98621931	.	-	.	ID=cds-XP_036020489.1;Parent=rna-XM_036164596.1;Dbxref=GeneID:227399,GenBank:XP_036020489.1,MGI:MGI:2142810;Name=XP_036020489.1;gbkey=CDS;gene=Ppip5k2;product=inositol hexakisphosphate and diphosphoinositol-pentakisphosphate kinase 2 isoform X22;protein_id=XP_036020489.1;extra_copy_number=0
CM058241.1	Liftoff	CDS	98622111	98622232	.	-	.	ID=cds-XP_036020489.1;Parent=rna-XM_036164596.1;Dbxref=GeneID:227399,GenBank:XP_036020489.1,MGI:MGI:2142810;Name=XP_036020489.1;gbkey=CDS;gene=Ppip5k2;product=inositol hexakisphosphate and diphosphoinositol-pentakisphosphate kinase 2 isoform X22;protein_id=XP_036020489.1;extra_copy_number=0
CM058241.1	Liftoff	CDS	98622357	98622482	.	-	.	ID=cds-XP_036020489.1;Parent=rna-XM_036164596.1;Dbxref=GeneID:227399,GenBank:XP_036020489.1,MGI:MGI:2142810;Name=XP_036020489.1;gbkey=CDS;gene=Ppip5k2;product=inositol hexakisphosphate and diphosphoinositol-pentakisphosphate kinase 2 isoform X22;protein_id=XP_036020489.1;extra_copy_number=0
CM058241.1	Liftoff	CDS	98625346	98625431	.	-	.	ID=cds-XP_036020489.1;Parent=rna-XM_036164596.1;Dbxref=GeneID:227399,GenBank:XP_036020489.1,MGI:MGI:2142810;Name=XP_036020489.1;gbkey=CDS;gene=Ppip5k2;product=inositol hexakisphosphate and diphosphoinositol-pentakisphosphate kinase 2 isoform X22;protein_id=XP_036020489.1;extra_copy_number=0
CM058241.1	Liftoff	CDS	98626452	98626561	.	-	.	ID=cds-XP_036020489.1;Parent=rna-XM_036164596.1;Dbxref=GeneID:227399,GenBank:XP_036020489.1,MGI:MGI:2142810;Name=XP_036020489.1;gbkey=CDS;gene=Ppip5k2;product=inositol hexakisphosphate and diphosphoinositol-pentakisphosphate kinase 2 isoform X22;protein_id=XP_036020489.1;extra_copy_number=0
CM058241.1	Liftoff	CDS	98626684	98626759	.	-	.	ID=cds-XP_036020489.1;Parent=rna-XM_036164596.1;Dbxref=GeneID:227399,GenBank:XP_036020489.1,MGI:MGI:2142810;Name=XP_036020489.1;gbkey=CDS;gene=Ppip5k2;product=inositol hexakisphosphate and diphosphoinositol-pentakisphosphate kinase 2 isoform X22;protein_id=XP_036020489.1;extra_copy_number=0
CM058241.1	Liftoff	CDS	98627707	98627793	.	-	.	ID=cds-XP_036020489.1;Parent=rna-XM_036164596.1;Dbxref=GeneID:227399,GenBank:XP_036020489.1,MGI:MGI:2142810;Name=XP_036020489.1;gbkey=CDS;gene=Ppip5k2;product=inositol hexakisphosphate and diphosphoinositol-pentakisphosphate kinase 2 isoform X22;protein_id=XP_036020489.1;extra_copy_number=0
CM058241.1	Liftoff	CDS	98628836	98628937	.	-	.	ID=cds-XP_036020489.1;Parent=rna-XM_036164596.1;Dbxref=GeneID:227399,GenBank:XP_036020489.1,MGI:MGI:2142810;Name=XP_036020489.1;gbkey=CDS;gene=Ppip5k2;product=inositol hexakisphosphate and diphosphoinositol-pentakisphosphate kinase 2 isoform X22;protein_id=XP_036020489.1;extra_copy_number=0
CM058241.1	Liftoff	CDS	98630833	98630954	.	-	.	ID=cds-XP_036020489.1;Parent=rna-XM_036164596.1;Dbxref=GeneID:227399,GenBank:XP_036020489.1,MGI:MGI:2142810;Name=XP_036020489.1;gbkey=CDS;gene=Ppip5k2;product=inositol hexakisphosphate and diphosphoinositol-pentakisphosphate kinase 2 isoform X22;protein_id=XP_036020489.1;extra_copy_number=0
CM058241.1	Liftoff	CDS	98631858	98632019	.	-	.	ID=cds-XP_036020489.1;Parent=rna-XM_036164596.1;Dbxref=GeneID:227399,GenBank:XP_036020489.1,MGI:MGI:2142810;Name=XP_036020489.1;gbkey=CDS;gene=Ppip5k2;product=inositol hexakisphosphate and diphosphoinositol-pentakisphosphate kinase 2 isoform X22;protein_id=XP_036020489.1;extra_copy_number=0
CM058241.1	Liftoff	CDS	98633995	98634021	.	-	.	ID=cds-XP_036020489.1;Parent=rna-XM_036164596.1;Dbxref=GeneID:227399,GenBank:XP_036020489.1,MGI:MGI:2142810;Name=XP_036020489.1;gbkey=CDS;gene=Ppip5k2;product=inositol hexakisphosphate and diphosphoinositol-pentakisphosphate kinase 2 isoform X22;protein_id=XP_036020489.1;extra_copy_number=0
CM058241.1	Liftoff	mRNA	98587440	98650779	.	-	.	ID=rna-XM_036164597.1;Parent=gene-Ppip5k2;Dbxref=GeneID:227399,GenBank:XM_036164597.1,MGI:MGI:2142810;Name=XM_036164597.1;gbkey=mRNA;gene=Ppip5k2;model_evidence=Supporting evidence includes similarity to: 5 mRNAs%2C 33 ESTs%2C 1 Protein%2C 869 long SRA reads%2C and 100%25 coverage of the annotated genomic feature by RNAseq alignments%2C including 17 samples with support for all annotated introns;product=diphosphoinositol pentakisphosphate kinase 2%2C transcript variant X26;transcript_id=XM_036164597.1;matches_ref_protein=True;valid_ORF=True;extra_copy_number=0
CM058241.1	Liftoff	exon	98587440	98589115	.	-	.	ID=exon-XM_036164597.1-31;Parent=rna-XM_036164597.1;Dbxref=GeneID:227399,GenBank:XM_036164597.1,MGI:MGI:2142810;gbkey=mRNA;gene=Ppip5k2;product=diphosphoinositol pentakisphosphate kinase 2%2C transcript variant X26;transcript_id=XM_036164597.1;extra_copy_number=0
CM058241.1	Liftoff	exon	98593008	98593133	.	-	.	ID=exon-XM_036164597.1-30;Parent=rna-XM_036164597.1;Dbxref=GeneID:227399,GenBank:XM_036164597.1,MGI:MGI:2142810;gbkey=mRNA;gene=Ppip5k2;product=diphosphoinositol pentakisphosphate kinase 2%2C transcript variant X26;transcript_id=XM_036164597.1;extra_copy_number=0
CM058241.1	Liftoff	exon	98594289	98594429	.	-	.	ID=exon-XM_036164597.1-29;Parent=rna-XM_036164597.1;Dbxref=GeneID:227399,GenBank:XM_036164597.1,MGI:MGI:2142810;gbkey=mRNA;gene=Ppip5k2;product=diphosphoinositol pentakisphosphate kinase 2%2C transcript variant X26;transcript_id=XM_036164597.1;extra_copy_number=0
CM058241.1	Liftoff	exon	98597827	98597889	.	-	.	ID=exon-XM_036164597.1-28;Parent=rna-XM_036164597.1;Dbxref=GeneID:227399,GenBank:XM_036164597.1,MGI:MGI:2142810;gbkey=mRNA;gene=Ppip5k2;product=diphosphoinositol pentakisphosphate kinase 2%2C transcript variant X26;transcript_id=XM_036164597.1;extra_copy_number=0
CM058241.1	Liftoff	exon	98598727	98598846	.	-	.	ID=exon-XM_036164597.1-27;Parent=rna-XM_036164597.1;Dbxref=GeneID:227399,GenBank:XM_036164597.1,MGI:MGI:2142810;gbkey=mRNA;gene=Ppip5k2;product=diphosphoinositol pentakisphosphate kinase 2%2C transcript variant X26;transcript_id=XM_036164597.1;extra_copy_number=0
CM058241.1	Liftoff	exon	98601119	98601191	.	-	.	ID=exon-XM_036164597.1-26;Parent=rna-XM_036164597.1;Dbxref=GeneID:227399,GenBank:XM_036164597.1,MGI:MGI:2142810;gbkey=mRNA;gene=Ppip5k2;product=diphosphoinositol pentakisphosphate kinase 2%2C transcript variant X26;transcript_id=XM_036164597.1;extra_copy_number=0
CM058241.1	Liftoff	exon	98602391	98602564	.	-	.	ID=exon-XM_036164597.1-25;Parent=rna-XM_036164597.1;Dbxref=GeneID:227399,GenBank:XM_036164597.1,MGI:MGI:2142810;gbkey=mRNA;gene=Ppip5k2;product=diphosphoinositol pentakisphosphate kinase 2%2C transcript variant X26;transcript_id=XM_036164597.1;extra_copy_number=0
CM058241.1	Liftoff	exon	98604955	98605119	.	-	.	ID=exon-XM_036164597.1-24;Parent=rna-XM_036164597.1;Dbxref=GeneID:227399,GenBank:XM_036164597.1,MGI:MGI:2142810;gbkey=mRNA;gene=Ppip5k2;product=diphosphoinositol pentakisphosphate kinase 2%2C transcript variant X26;transcript_id=XM_036164597.1;extra_copy_number=0
CM058241.1	Liftoff	exon	98608474	98608590	.	-	.	ID=exon-XM_036164597.1-23;Parent=rna-XM_036164597.1;Dbxref=GeneID:227399,GenBank:XM_036164597.1,MGI:MGI:2142810;gbkey=mRNA;gene=Ppip5k2;product=diphosphoinositol pentakisphosphate kinase 2%2C transcript variant X26;transcript_id=XM_036164597.1;extra_copy_number=0
CM058241.1	Liftoff	exon	98608680	98608787	.	-	.	ID=exon-XM_036164597.1-22;Parent=rna-XM_036164597.1;Dbxref=GeneID:227399,GenBank:XM_036164597.1,MGI:MGI:2142810;gbkey=mRNA;gene=Ppip5k2;product=diphosphoinositol pentakisphosphate kinase 2%2C transcript variant X26;transcript_id=XM_036164597.1;extra_copy_number=0
CM058241.1	Liftoff	exon	98610203	98610317	.	-	.	ID=exon-XM_036164597.1-21;Parent=rna-XM_036164597.1;Dbxref=GeneID:227399,GenBank:XM_036164597.1,MGI:MGI:2142810;gbkey=mRNA;gene=Ppip5k2;product=diphosphoinositol pentakisphosphate kinase 2%2C transcript variant X26;transcript_id=XM_036164597.1;extra_copy_number=0
CM058241.1	Liftoff	exon	98611196	98611323	.	-	.	ID=exon-XM_036164597.1-20;Parent=rna-XM_036164597.1;Dbxref=GeneID:227399,GenBank:XM_036164597.1,MGI:MGI:2142810;gbkey=mRNA;gene=Ppip5k2;product=diphosphoinositol pentakisphosphate kinase 2%2C transcript variant X26;transcript_id=XM_036164597.1;extra_copy_number=0
CM058241.1	Liftoff	exon	98615171	98615394	.	-	.	ID=exon-XM_036164597.1-19;Parent=rna-XM_036164597.1;Dbxref=GeneID:227399,GenBank:XM_036164597.1,MGI:MGI:2142810;gbkey=mRNA;gene=Ppip5k2;product=diphosphoinositol pentakisphosphate kinase 2%2C transcript variant X26;transcript_id=XM_036164597.1;extra_copy_number=0
CM058241.1	Liftoff	exon	98616252	98616393	.	-	.	ID=exon-XM_036164597.1-18;Parent=rna-XM_036164597.1;Dbxref=GeneID:227399,GenBank:XM_036164597.1,MGI:MGI:2142810;gbkey=mRNA;gene=Ppip5k2;product=diphosphoinositol pentakisphosphate kinase 2%2C transcript variant X26;transcript_id=XM_036164597.1;extra_copy_number=0
CM058241.1	Liftoff	exon	98621749	98621931	.	-	.	ID=exon-XM_036164597.1-17;Parent=rna-XM_036164597.1;Dbxref=GeneID:227399,GenBank:XM_036164597.1,MGI:MGI:2142810;gbkey=mRNA;gene=Ppip5k2;product=diphosphoinositol pentakisphosphate kinase 2%2C transcript variant X26;transcript_id=XM_036164597.1;extra_copy_number=0
CM058241.1	Liftoff	exon	98622111	98622232	.	-	.	ID=exon-XM_036164597.1-16;Parent=rna-XM_036164597.1;Dbxref=GeneID:227399,GenBank:XM_036164597.1,MGI:MGI:2142810;gbkey=mRNA;gene=Ppip5k2;product=diphosphoinositol pentakisphosphate kinase 2%2C transcript variant X26;transcript_id=XM_036164597.1;extra_copy_number=0
CM058241.1	Liftoff	exon	98622357	98622482	.	-	.	ID=exon-XM_036164597.1-15;Parent=rna-XM_036164597.1;Dbxref=GeneID:227399,GenBank:XM_036164597.1,MGI:MGI:2142810;gbkey=mRNA;gene=Ppip5k2;product=diphosphoinositol pentakisphosphate kinase 2%2C transcript variant X26;transcript_id=XM_036164597.1;extra_copy_number=0
CM058241.1	Liftoff	exon	98625346	98625431	.	-	.	ID=exon-XM_036164597.1-14;Parent=rna-XM_036164597.1;Dbxref=GeneID:227399,GenBank:XM_036164597.1,MGI:MGI:2142810;gbkey=mRNA;gene=Ppip5k2;product=diphosphoinositol pentakisphosphate kinase 2%2C transcript variant X26;transcript_id=XM_036164597.1;extra_copy_number=0
CM058241.1	Liftoff	exon	98626452	98626561	.	-	.	ID=exon-XM_036164597.1-13;Parent=rna-XM_036164597.1;Dbxref=GeneID:227399,GenBank:XM_036164597.1,MGI:MGI:2142810;gbkey=mRNA;gene=Ppip5k2;product=diphosphoinositol pentakisphosphate kinase 2%2C transcript variant X26;transcript_id=XM_036164597.1;extra_copy_number=0
CM058241.1	Liftoff	exon	98626684	98626759	.	-	.	ID=exon-XM_036164597.1-12;Parent=rna-XM_036164597.1;Dbxref=GeneID:227399,GenBank:XM_036164597.1,MGI:MGI:2142810;gbkey=mRNA;gene=Ppip5k2;product=diphosphoinositol pentakisphosphate kinase 2%2C transcript variant X26;transcript_id=XM_036164597.1;extra_copy_number=0
CM058241.1	Liftoff	exon	98627707	98627793	.	-	.	ID=exon-XM_036164597.1-11;Parent=rna-XM_036164597.1;Dbxref=GeneID:227399,GenBank:XM_036164597.1,MGI:MGI:2142810;gbkey=mRNA;gene=Ppip5k2;product=diphosphoinositol pentakisphosphate kinase 2%2C transcript variant X26;transcript_id=XM_036164597.1;extra_copy_number=0
CM058241.1	Liftoff	exon	98628836	98628937	.	-	.	ID=exon-XM_036164597.1-10;Parent=rna-XM_036164597.1;Dbxref=GeneID:227399,GenBank:XM_036164597.1,MGI:MGI:2142810;gbkey=mRNA;gene=Ppip5k2;product=diphosphoinositol pentakisphosphate kinase 2%2C transcript variant X26;transcript_id=XM_036164597.1;extra_copy_number=0
CM058241.1	Liftoff	exon	98630833	98630954	.	-	.	ID=exon-XM_036164597.1-9;Parent=rna-XM_036164597.1;Dbxref=GeneID:227399,GenBank:XM_036164597.1,MGI:MGI:2142810;gbkey=mRNA;gene=Ppip5k2;product=diphosphoinositol pentakisphosphate kinase 2%2C transcript variant X26;transcript_id=XM_036164597.1;extra_copy_number=0
CM058241.1	Liftoff	exon	98631858	98632019	.	-	.	ID=exon-XM_036164597.1-8;Parent=rna-XM_036164597.1;Dbxref=GeneID:227399,GenBank:XM_036164597.1,MGI:MGI:2142810;gbkey=mRNA;gene=Ppip5k2;product=diphosphoinositol pentakisphosphate kinase 2%2C transcript variant X26;transcript_id=XM_036164597.1;extra_copy_number=0
CM058241.1	Liftoff	exon	98633995	98634096	.	-	.	ID=exon-XM_036164597.1-7;Parent=rna-XM_036164597.1;Dbxref=GeneID:227399,GenBank:XM_036164597.1,MGI:MGI:2142810;gbkey=mRNA;gene=Ppip5k2;product=diphosphoinositol pentakisphosphate kinase 2%2C transcript variant X26;transcript_id=XM_036164597.1;extra_copy_number=0
CM058241.1	Liftoff	exon	98636346	98636500	.	-	.	ID=exon-XM_036164597.1-6;Parent=rna-XM_036164597.1;Dbxref=GeneID:227399,GenBank:XM_036164597.1,MGI:MGI:2142810;gbkey=mRNA;gene=Ppip5k2;product=diphosphoinositol pentakisphosphate kinase 2%2C transcript variant X26;transcript_id=XM_036164597.1;extra_copy_number=0
CM058241.1	Liftoff	exon	98637215	98637262	.	-	.	ID=exon-XM_036164597.1-5;Parent=rna-XM_036164597.1;Dbxref=GeneID:227399,GenBank:XM_036164597.1,MGI:MGI:2142810;gbkey=mRNA;gene=Ppip5k2;product=diphosphoinositol pentakisphosphate kinase 2%2C transcript variant X26;transcript_id=XM_036164597.1;extra_copy_number=0
CM058241.1	Liftoff	exon	98638135	98638225	.	-	.	ID=exon-XM_036164597.1-4;Parent=rna-XM_036164597.1;Dbxref=GeneID:227399,GenBank:XM_036164597.1,MGI:MGI:2142810;gbkey=mRNA;gene=Ppip5k2;product=diphosphoinositol pentakisphosphate kinase 2%2C transcript variant X26;transcript_id=XM_036164597.1;extra_copy_number=0
CM058241.1	Liftoff	exon	98640460	98640655	.	-	.	ID=exon-XM_036164597.1-3;Parent=rna-XM_036164597.1;Dbxref=GeneID:227399,GenBank:XM_036164597.1,MGI:MGI:2142810;gbkey=mRNA;gene=Ppip5k2;product=diphosphoinositol pentakisphosphate kinase 2%2C transcript variant X26;transcript_id=XM_036164597.1;extra_copy_number=0
CM058241.1	Liftoff	exon	98642716	98643112	.	-	.	ID=exon-XM_036164597.1-2;Parent=rna-XM_036164597.1;Dbxref=GeneID:227399,GenBank:XM_036164597.1,MGI:MGI:2142810;gbkey=mRNA;gene=Ppip5k2;product=diphosphoinositol pentakisphosphate kinase 2%2C transcript variant X26;transcript_id=XM_036164597.1;extra_copy_number=0
CM058241.1	Liftoff	exon	98650695	98650779	.	-	.	ID=exon-XM_036164597.1-1;Parent=rna-XM_036164597.1;Dbxref=GeneID:227399,GenBank:XM_036164597.1,MGI:MGI:2142810;gbkey=mRNA;gene=Ppip5k2;product=diphosphoinositol pentakisphosphate kinase 2%2C transcript variant X26;transcript_id=XM_036164597.1;extra_copy_number=0
CM058241.1	Liftoff	CDS	98589003	98589115	.	-	.	ID=cds-XP_036020490.1;Parent=rna-XM_036164597.1;Dbxref=GeneID:227399,GenBank:XP_036020490.1,MGI:MGI:2142810;Name=XP_036020490.1;gbkey=CDS;gene=Ppip5k2;product=inositol hexakisphosphate and diphosphoinositol-pentakisphosphate kinase 2 isoform X22;protein_id=XP_036020490.1;extra_copy_number=0
CM058241.1	Liftoff	CDS	98593008	98593133	.	-	.	ID=cds-XP_036020490.1;Parent=rna-XM_036164597.1;Dbxref=GeneID:227399,GenBank:XP_036020490.1,MGI:MGI:2142810;Name=XP_036020490.1;gbkey=CDS;gene=Ppip5k2;product=inositol hexakisphosphate and diphosphoinositol-pentakisphosphate kinase 2 isoform X22;protein_id=XP_036020490.1;extra_copy_number=0
CM058241.1	Liftoff	CDS	98594289	98594429	.	-	.	ID=cds-XP_036020490.1;Parent=rna-XM_036164597.1;Dbxref=GeneID:227399,GenBank:XP_036020490.1,MGI:MGI:2142810;Name=XP_036020490.1;gbkey=CDS;gene=Ppip5k2;product=inositol hexakisphosphate and diphosphoinositol-pentakisphosphate kinase 2 isoform X22;protein_id=XP_036020490.1;extra_copy_number=0
CM058241.1	Liftoff	CDS	98597827	98597889	.	-	.	ID=cds-XP_036020490.1;Parent=rna-XM_036164597.1;Dbxref=GeneID:227399,GenBank:XP_036020490.1,MGI:MGI:2142810;Name=XP_036020490.1;gbkey=CDS;gene=Ppip5k2;product=inositol hexakisphosphate and diphosphoinositol-pentakisphosphate kinase 2 isoform X22;protein_id=XP_036020490.1;extra_copy_number=0
CM058241.1	Liftoff	CDS	98598727	98598846	.	-	.	ID=cds-XP_036020490.1;Parent=rna-XM_036164597.1;Dbxref=GeneID:227399,GenBank:XP_036020490.1,MGI:MGI:2142810;Name=XP_036020490.1;gbkey=CDS;gene=Ppip5k2;product=inositol hexakisphosphate and diphosphoinositol-pentakisphosphate kinase 2 isoform X22;protein_id=XP_036020490.1;extra_copy_number=0
CM058241.1	Liftoff	CDS	98601119	98601191	.	-	.	ID=cds-XP_036020490.1;Parent=rna-XM_036164597.1;Dbxref=GeneID:227399,GenBank:XP_036020490.1,MGI:MGI:2142810;Name=XP_036020490.1;gbkey=CDS;gene=Ppip5k2;product=inositol hexakisphosphate and diphosphoinositol-pentakisphosphate kinase 2 isoform X22;protein_id=XP_036020490.1;extra_copy_number=0
CM058241.1	Liftoff	CDS	98602391	98602564	.	-	.	ID=cds-XP_036020490.1;Parent=rna-XM_036164597.1;Dbxref=GeneID:227399,GenBank:XP_036020490.1,MGI:MGI:2142810;Name=XP_036020490.1;gbkey=CDS;gene=Ppip5k2;product=inositol hexakisphosphate and diphosphoinositol-pentakisphosphate kinase 2 isoform X22;protein_id=XP_036020490.1;extra_copy_number=0
CM058241.1	Liftoff	CDS	98604955	98605119	.	-	.	ID=cds-XP_036020490.1;Parent=rna-XM_036164597.1;Dbxref=GeneID:227399,GenBank:XP_036020490.1,MGI:MGI:2142810;Name=XP_036020490.1;gbkey=CDS;gene=Ppip5k2;product=inositol hexakisphosphate and diphosphoinositol-pentakisphosphate kinase 2 isoform X22;protein_id=XP_036020490.1;extra_copy_number=0
CM058241.1	Liftoff	CDS	98608474	98608590	.	-	.	ID=cds-XP_036020490.1;Parent=rna-XM_036164597.1;Dbxref=GeneID:227399,GenBank:XP_036020490.1,MGI:MGI:2142810;Name=XP_036020490.1;gbkey=CDS;gene=Ppip5k2;product=inositol hexakisphosphate and diphosphoinositol-pentakisphosphate kinase 2 isoform X22;protein_id=XP_036020490.1;extra_copy_number=0
CM058241.1	Liftoff	CDS	98608680	98608787	.	-	.	ID=cds-XP_036020490.1;Parent=rna-XM_036164597.1;Dbxref=GeneID:227399,GenBank:XP_036020490.1,MGI:MGI:2142810;Name=XP_036020490.1;gbkey=CDS;gene=Ppip5k2;product=inositol hexakisphosphate and diphosphoinositol-pentakisphosphate kinase 2 isoform X22;protein_id=XP_036020490.1;extra_copy_number=0
CM058241.1	Liftoff	CDS	98610203	98610317	.	-	.	ID=cds-XP_036020490.1;Parent=rna-XM_036164597.1;Dbxref=GeneID:227399,GenBank:XP_036020490.1,MGI:MGI:2142810;Name=XP_036020490.1;gbkey=CDS;gene=Ppip5k2;product=inositol hexakisphosphate and diphosphoinositol-pentakisphosphate kinase 2 isoform X22;protein_id=XP_036020490.1;extra_copy_number=0
CM058241.1	Liftoff	CDS	98611196	98611323	.	-	.	ID=cds-XP_036020490.1;Parent=rna-XM_036164597.1;Dbxref=GeneID:227399,GenBank:XP_036020490.1,MGI:MGI:2142810;Name=XP_036020490.1;gbkey=CDS;gene=Ppip5k2;product=inositol hexakisphosphate and diphosphoinositol-pentakisphosphate kinase 2 isoform X22;protein_id=XP_036020490.1;extra_copy_number=0
CM058241.1	Liftoff	CDS	98615171	98615394	.	-	.	ID=cds-XP_036020490.1;Parent=rna-XM_036164597.1;Dbxref=GeneID:227399,GenBank:XP_036020490.1,MGI:MGI:2142810;Name=XP_036020490.1;gbkey=CDS;gene=Ppip5k2;product=inositol hexakisphosphate and diphosphoinositol-pentakisphosphate kinase 2 isoform X22;protein_id=XP_036020490.1;extra_copy_number=0
CM058241.1	Liftoff	CDS	98616252	98616393	.	-	.	ID=cds-XP_036020490.1;Parent=rna-XM_036164597.1;Dbxref=GeneID:227399,GenBank:XP_036020490.1,MGI:MGI:2142810;Name=XP_036020490.1;gbkey=CDS;gene=Ppip5k2;product=inositol hexakisphosphate and diphosphoinositol-pentakisphosphate kinase 2 isoform X22;protein_id=XP_036020490.1;extra_copy_number=0
CM058241.1	Liftoff	CDS	98621749	98621931	.	-	.	ID=cds-XP_036020490.1;Parent=rna-XM_036164597.1;Dbxref=GeneID:227399,GenBank:XP_036020490.1,MGI:MGI:2142810;Name=XP_036020490.1;gbkey=CDS;gene=Ppip5k2;product=inositol hexakisphosphate and diphosphoinositol-pentakisphosphate kinase 2 isoform X22;protein_id=XP_036020490.1;extra_copy_number=0
CM058241.1	Liftoff	CDS	98622111	98622232	.	-	.	ID=cds-XP_036020490.1;Parent=rna-XM_036164597.1;Dbxref=GeneID:227399,GenBank:XP_036020490.1,MGI:MGI:2142810;Name=XP_036020490.1;gbkey=CDS;gene=Ppip5k2;product=inositol hexakisphosphate and diphosphoinositol-pentakisphosphate kinase 2 isoform X22;protein_id=XP_036020490.1;extra_copy_number=0
CM058241.1	Liftoff	CDS	98622357	98622482	.	-	.	ID=cds-XP_036020490.1;Parent=rna-XM_036164597.1;Dbxref=GeneID:227399,GenBank:XP_036020490.1,MGI:MGI:2142810;Name=XP_036020490.1;gbkey=CDS;gene=Ppip5k2;product=inositol hexakisphosphate and diphosphoinositol-pentakisphosphate kinase 2 isoform X22;protein_id=XP_036020490.1;extra_copy_number=0
CM058241.1	Liftoff	CDS	98625346	98625431	.	-	.	ID=cds-XP_036020490.1;Parent=rna-XM_036164597.1;Dbxref=GeneID:227399,GenBank:XP_036020490.1,MGI:MGI:2142810;Name=XP_036020490.1;gbkey=CDS;gene=Ppip5k2;product=inositol hexakisphosphate and diphosphoinositol-pentakisphosphate kinase 2 isoform X22;protein_id=XP_036020490.1;extra_copy_number=0
CM058241.1	Liftoff	CDS	98626452	98626561	.	-	.	ID=cds-XP_036020490.1;Parent=rna-XM_036164597.1;Dbxref=GeneID:227399,GenBank:XP_036020490.1,MGI:MGI:2142810;Name=XP_036020490.1;gbkey=CDS;gene=Ppip5k2;product=inositol hexakisphosphate and diphosphoinositol-pentakisphosphate kinase 2 isoform X22;protein_id=XP_036020490.1;extra_copy_number=0
CM058241.1	Liftoff	CDS	98626684	98626759	.	-	.	ID=cds-XP_036020490.1;Parent=rna-XM_036164597.1;Dbxref=GeneID:227399,GenBank:XP_036020490.1,MGI:MGI:2142810;Name=XP_036020490.1;gbkey=CDS;gene=Ppip5k2;product=inositol hexakisphosphate and diphosphoinositol-pentakisphosphate kinase 2 isoform X22;protein_id=XP_036020490.1;extra_copy_number=0
CM058241.1	Liftoff	CDS	98627707	98627793	.	-	.	ID=cds-XP_036020490.1;Parent=rna-XM_036164597.1;Dbxref=GeneID:227399,GenBank:XP_036020490.1,MGI:MGI:2142810;Name=XP_036020490.1;gbkey=CDS;gene=Ppip5k2;product=inositol hexakisphosphate and diphosphoinositol-pentakisphosphate kinase 2 isoform X22;protein_id=XP_036020490.1;extra_copy_number=0
CM058241.1	Liftoff	CDS	98628836	98628937	.	-	.	ID=cds-XP_036020490.1;Parent=rna-XM_036164597.1;Dbxref=GeneID:227399,GenBank:XP_036020490.1,MGI:MGI:2142810;Name=XP_036020490.1;gbkey=CDS;gene=Ppip5k2;product=inositol hexakisphosphate and diphosphoinositol-pentakisphosphate kinase 2 isoform X22;protein_id=XP_036020490.1;extra_copy_number=0
CM058241.1	Liftoff	CDS	98630833	98630954	.	-	.	ID=cds-XP_036020490.1;Parent=rna-XM_036164597.1;Dbxref=GeneID:227399,GenBank:XP_036020490.1,MGI:MGI:2142810;Name=XP_036020490.1;gbkey=CDS;gene=Ppip5k2;product=inositol hexakisphosphate and diphosphoinositol-pentakisphosphate kinase 2 isoform X22;protein_id=XP_036020490.1;extra_copy_number=0
CM058241.1	Liftoff	CDS	98631858	98632019	.	-	.	ID=cds-XP_036020490.1;Parent=rna-XM_036164597.1;Dbxref=GeneID:227399,GenBank:XP_036020490.1,MGI:MGI:2142810;Name=XP_036020490.1;gbkey=CDS;gene=Ppip5k2;product=inositol hexakisphosphate and diphosphoinositol-pentakisphosphate kinase 2 isoform X22;protein_id=XP_036020490.1;extra_copy_number=0
CM058241.1	Liftoff	CDS	98633995	98634021	.	-	.	ID=cds-XP_036020490.1;Parent=rna-XM_036164597.1;Dbxref=GeneID:227399,GenBank:XP_036020490.1,MGI:MGI:2142810;Name=XP_036020490.1;gbkey=CDS;gene=Ppip5k2;product=inositol hexakisphosphate and diphosphoinositol-pentakisphosphate kinase 2 isoform X22;protein_id=XP_036020490.1;extra_copy_number=0
CM058241.1	Liftoff	match	98651241	98651624	.	+	.	ID=06498e4a-97ba-4896-ba53-79f2305d5f7f;Target=NG_150093.1 1 384 +;assembly_bases_aln=384;assembly_bases_seq=384;bit_score=715.683;blast_aligner=1;blast_score=384;common_component=0;e_value=0;filter_score=0;for_remapping=2;gap_count=0;hsp_percent_coverage=100;matchable_bases=384;matched_bases=384;num_ident=384;num_mismatch=0;pct_coverage=100;pct_coverage_hiqual=100;pct_identity_gap=100;pct_identity_gapopen_only=100;pct_identity_ungap=100;rank=1;weighted_identity=1;coverage=1.0;sequence_ID=1.0;extra_copy_number=0;copy_num_ID=06498e4a-97ba-4896-ba53-79f2305d5f7f_0
CM058241.1	Liftoff	enhancer	98651341	98651524	.	.	.	ID=id-GeneID:128924317;Dbxref=GeneID:128924317;Note=cis-regulatory module chr1:99666627-99666810 (MGSCv37/mm9 assembly coordinates);experiment=EXISTENCE:reporter gene assay evidence [ECO:0000049][PMID:25872643];function=activates a minimal SCP1 promoter by CapStarr-seq with strong activity in P5424 T cells and weak activity in NIH3T3 fibroblasts {active_cell/tissue: P5424 T cell | NIH3T3};gbkey=regulatory;regulatory_class=enhancer;coverage=1.0;sequence_ID=1.0;extra_copy_number=0;copy_num_ID=id-GeneID:128924317_0
CM058241.1	Liftoff	biological_region	98651341	98651524	.	+	.	ID=id-GeneID:128924317-2;Dbxref=GeneID:128924317;Name=biological region;gbkey=Region;standard_name=CapStarr-seq enhancer MGSCv37_chr1:99666627-99666810;coverage=1.0;sequence_ID=1.0;extra_copy_number=0;copy_num_ID=id-GeneID:128924317-2_0
CM058241.1	Liftoff	gene	98651460	98674988	.	+	.	ID=gene-Gin1;Dbxref=GeneID:252876,MGI:MGI:2182036;Name=Gin1;description=gypsy retrotransposon integrase 1;gbkey=Gene;gene=Gin1;gene_biotype=protein_coding;gene_synonym=4930429M06Rik,8430411H10Rik,Gin-1,Zh2c2;coverage=1.0;sequence_ID=1.0;valid_ORFs=5;extra_copy_number=0;copy_num_ID=gene-Gin1_0
CM058241.1	Liftoff	mRNA	98651460	98674239	.	+	.	ID=rna-XM_006529614.5;Parent=gene-Gin1;Dbxref=GeneID:252876,GenBank:XM_006529614.5,MGI:MGI:2182036;Name=XM_006529614.5;gbkey=mRNA;gene=Gin1;model_evidence=Supporting evidence includes similarity to: 1 mRNA%2C 11 ESTs%2C 1 Protein%2C 122 long SRA reads%2C and 98%25 coverage of the annotated genomic feature by RNAseq alignments%2C including 15 samples with support for all annotated introns;product=gypsy retrotransposon integrase 1%2C transcript variant X1;transcript_id=XM_006529614.5;matches_ref_protein=True;valid_ORF=True;extra_copy_number=0
CM058241.1	Liftoff	exon	98651460	98651546	.	+	.	ID=exon-XM_006529614.5-1;Parent=rna-XM_006529614.5;Dbxref=GeneID:252876,GenBank:XM_006529614.5,MGI:MGI:2182036;gbkey=mRNA;gene=Gin1;product=gypsy retrotransposon integrase 1%2C transcript variant X1;transcript_id=XM_006529614.5;extra_copy_number=0
CM058241.1	Liftoff	exon	98656738	98656883	.	+	.	ID=exon-XM_006529614.5-2;Parent=rna-XM_006529614.5;Dbxref=GeneID:252876,GenBank:XM_006529614.5,MGI:MGI:2182036;gbkey=mRNA;gene=Gin1;product=gypsy retrotransposon integrase 1%2C transcript variant X1;transcript_id=XM_006529614.5;extra_copy_number=0
CM058241.1	Liftoff	exon	98658617	98658908	.	+	.	ID=exon-XM_006529614.5-3;Parent=rna-XM_006529614.5;Dbxref=GeneID:252876,GenBank:XM_006529614.5,MGI:MGI:2182036;gbkey=mRNA;gene=Gin1;product=gypsy retrotransposon integrase 1%2C transcript variant X1;transcript_id=XM_006529614.5;extra_copy_number=0
CM058241.1	Liftoff	exon	98664210	98664515	.	+	.	ID=exon-XM_006529614.5-4;Parent=rna-XM_006529614.5;Dbxref=GeneID:252876,GenBank:XM_006529614.5,MGI:MGI:2182036;gbkey=mRNA;gene=Gin1;product=gypsy retrotransposon integrase 1%2C transcript variant X1;transcript_id=XM_006529614.5;extra_copy_number=0
CM058241.1	Liftoff	exon	98666036	98666227	.	+	.	ID=exon-XM_006529614.5-5;Parent=rna-XM_006529614.5;Dbxref=GeneID:252876,GenBank:XM_006529614.5,MGI:MGI:2182036;gbkey=mRNA;gene=Gin1;product=gypsy retrotransposon integrase 1%2C transcript variant X1;transcript_id=XM_006529614.5;extra_copy_number=0
CM058241.1	Liftoff	exon	98666338	98666505	.	+	.	ID=exon-XM_006529614.5-6;Parent=rna-XM_006529614.5;Dbxref=GeneID:252876,GenBank:XM_006529614.5,MGI:MGI:2182036;gbkey=mRNA;gene=Gin1;product=gypsy retrotransposon integrase 1%2C transcript variant X1;transcript_id=XM_006529614.5;extra_copy_number=0
CM058241.1	Liftoff	exon	98667259	98667541	.	+	.	ID=exon-XM_006529614.5-7;Parent=rna-XM_006529614.5;Dbxref=GeneID:252876,GenBank:XM_006529614.5,MGI:MGI:2182036;gbkey=mRNA;gene=Gin1;product=gypsy retrotransposon integrase 1%2C transcript variant X1;transcript_id=XM_006529614.5;extra_copy_number=0
CM058241.1	Liftoff	exon	98673575	98674239	.	+	.	ID=exon-XM_006529614.5-8;Parent=rna-XM_006529614.5;Dbxref=GeneID:252876,GenBank:XM_006529614.5,MGI:MGI:2182036;gbkey=mRNA;gene=Gin1;product=gypsy retrotransposon integrase 1%2C transcript variant X1;transcript_id=XM_006529614.5;extra_copy_number=0
CM058241.1	Liftoff	CDS	98658813	98658908	.	+	.	ID=cds-XP_006529677.1;Parent=rna-XM_006529614.5;Dbxref=GeneID:252876,GenBank:XP_006529677.1,MGI:MGI:2182036;Name=XP_006529677.1;gbkey=CDS;gene=Gin1;product=gypsy retrotransposon integrase-like protein 1 isoform X1;protein_id=XP_006529677.1;extra_copy_number=0
CM058241.1	Liftoff	CDS	98664210	98664515	.	+	.	ID=cds-XP_006529677.1;Parent=rna-XM_006529614.5;Dbxref=GeneID:252876,GenBank:XP_006529677.1,MGI:MGI:2182036;Name=XP_006529677.1;gbkey=CDS;gene=Gin1;product=gypsy retrotransposon integrase-like protein 1 isoform X1;protein_id=XP_006529677.1;extra_copy_number=0
CM058241.1	Liftoff	CDS	98666036	98666227	.	+	.	ID=cds-XP_006529677.1;Parent=rna-XM_006529614.5;Dbxref=GeneID:252876,GenBank:XP_006529677.1,MGI:MGI:2182036;Name=XP_006529677.1;gbkey=CDS;gene=Gin1;product=gypsy retrotransposon integrase-like protein 1 isoform X1;protein_id=XP_006529677.1;extra_copy_number=0
CM058241.1	Liftoff	CDS	98666338	98666505	.	+	.	ID=cds-XP_006529677.1;Parent=rna-XM_006529614.5;Dbxref=GeneID:252876,GenBank:XP_006529677.1,MGI:MGI:2182036;Name=XP_006529677.1;gbkey=CDS;gene=Gin1;product=gypsy retrotransposon integrase-like protein 1 isoform X1;protein_id=XP_006529677.1;extra_copy_number=0
CM058241.1	Liftoff	CDS	98667259	98667541	.	+	.	ID=cds-XP_006529677.1;Parent=rna-XM_006529614.5;Dbxref=GeneID:252876,GenBank:XP_006529677.1,MGI:MGI:2182036;Name=XP_006529677.1;gbkey=CDS;gene=Gin1;product=gypsy retrotransposon integrase-like protein 1 isoform X1;protein_id=XP_006529677.1;extra_copy_number=0
CM058241.1	Liftoff	CDS	98673575	98673849	.	+	.	ID=cds-XP_006529677.1;Parent=rna-XM_006529614.5;Dbxref=GeneID:252876,GenBank:XP_006529677.1,MGI:MGI:2182036;Name=XP_006529677.1;gbkey=CDS;gene=Gin1;product=gypsy retrotransposon integrase-like protein 1 isoform X1;protein_id=XP_006529677.1;extra_copy_number=0
CM058241.1	Liftoff	mRNA	98651463	98674986	.	+	.	ID=rna-NM_001310773.1;Parent=gene-Gin1;Dbxref=GeneID:252876,GenBank:NM_001310773.1,MGI:MGI:2182036;Name=NM_001310773.1;gbkey=mRNA;gene=Gin1;product=gypsy retrotransposon integrase 1%2C transcript variant 2;transcript_id=NM_001310773.1;matches_ref_protein=True;valid_ORF=True;extra_copy_number=0
CM058241.1	Liftoff	exon	98651463	98651546	.	+	.	ID=exon-NM_001310773.1-1;Parent=rna-NM_001310773.1;Dbxref=GeneID:252876,GenBank:NM_001310773.1,MGI:MGI:2182036;gbkey=mRNA;gene=Gin1;product=gypsy retrotransposon integrase 1%2C transcript variant 2;transcript_id=NM_001310773.1;extra_copy_number=0
CM058241.1	Liftoff	exon	98656738	98656883	.	+	.	ID=exon-NM_001310773.1-2;Parent=rna-NM_001310773.1;Dbxref=GeneID:252876,GenBank:NM_001310773.1,MGI:MGI:2182036;gbkey=mRNA;gene=Gin1;product=gypsy retrotransposon integrase 1%2C transcript variant 2;transcript_id=NM_001310773.1;extra_copy_number=0
CM058241.1	Liftoff	exon	98658617	98658810	.	+	.	ID=exon-NM_001310773.1-3;Parent=rna-NM_001310773.1;Dbxref=GeneID:252876,GenBank:NM_001310773.1,MGI:MGI:2182036;gbkey=mRNA;gene=Gin1;product=gypsy retrotransposon integrase 1%2C transcript variant 2;transcript_id=NM_001310773.1;extra_copy_number=0
CM058241.1	Liftoff	exon	98664477	98664515	.	+	.	ID=exon-NM_001310773.1-4;Parent=rna-NM_001310773.1;Dbxref=GeneID:252876,GenBank:NM_001310773.1,MGI:MGI:2182036;gbkey=mRNA;gene=Gin1;product=gypsy retrotransposon integrase 1%2C transcript variant 2;transcript_id=NM_001310773.1;extra_copy_number=0
CM058241.1	Liftoff	exon	98666036	98666227	.	+	.	ID=exon-NM_001310773.1-5;Parent=rna-NM_001310773.1;Dbxref=GeneID:252876,GenBank:NM_001310773.1,MGI:MGI:2182036;gbkey=mRNA;gene=Gin1;product=gypsy retrotransposon integrase 1%2C transcript variant 2;transcript_id=NM_001310773.1;extra_copy_number=0
CM058241.1	Liftoff	exon	98666338	98666505	.	+	.	ID=exon-NM_001310773.1-6;Parent=rna-NM_001310773.1;Dbxref=GeneID:252876,GenBank:NM_001310773.1,MGI:MGI:2182036;gbkey=mRNA;gene=Gin1;product=gypsy retrotransposon integrase 1%2C transcript variant 2;transcript_id=NM_001310773.1;extra_copy_number=0
CM058241.1	Liftoff	exon	98667259	98667541	.	+	.	ID=exon-NM_001310773.1-7;Parent=rna-NM_001310773.1;Dbxref=GeneID:252876,GenBank:NM_001310773.1,MGI:MGI:2182036;gbkey=mRNA;gene=Gin1;product=gypsy retrotransposon integrase 1%2C transcript variant 2;transcript_id=NM_001310773.1;extra_copy_number=0
CM058241.1	Liftoff	exon	98673575	98674986	.	+	.	ID=exon-NM_001310773.1-8;Parent=rna-NM_001310773.1;Dbxref=GeneID:252876,GenBank:NM_001310773.1,MGI:MGI:2182036;gbkey=mRNA;gene=Gin1;product=gypsy retrotransposon integrase 1%2C transcript variant 2;transcript_id=NM_001310773.1;extra_copy_number=0
CM058241.1	Liftoff	CDS	98656745	98656883	.	+	.	ID=cds-NP_001297702.1;Parent=rna-NM_001310773.1;Dbxref=CCDS:CCDS78662.1,GeneID:252876,GenBank:NP_001297702.1,MGI:MGI:2182036;Name=NP_001297702.1;Note=isoform 2 is encoded by transcript variant 2;gbkey=CDS;gene=Gin1;product=gypsy retrotransposon integrase-like protein 1 isoform 2;protein_id=NP_001297702.1;extra_copy_number=0
CM058241.1	Liftoff	CDS	98658617	98658810	.	+	.	ID=cds-NP_001297702.1;Parent=rna-NM_001310773.1;Dbxref=CCDS:CCDS78662.1,GeneID:252876,GenBank:NP_001297702.1,MGI:MGI:2182036;Name=NP_001297702.1;Note=isoform 2 is encoded by transcript variant 2;gbkey=CDS;gene=Gin1;product=gypsy retrotransposon integrase-like protein 1 isoform 2;protein_id=NP_001297702.1;extra_copy_number=0
CM058241.1	Liftoff	CDS	98664477	98664515	.	+	.	ID=cds-NP_001297702.1;Parent=rna-NM_001310773.1;Dbxref=CCDS:CCDS78662.1,GeneID:252876,GenBank:NP_001297702.1,MGI:MGI:2182036;Name=NP_001297702.1;Note=isoform 2 is encoded by transcript variant 2;gbkey=CDS;gene=Gin1;product=gypsy retrotransposon integrase-like protein 1 isoform 2;protein_id=NP_001297702.1;extra_copy_number=0
CM058241.1	Liftoff	CDS	98666036	98666227	.	+	.	ID=cds-NP_001297702.1;Parent=rna-NM_001310773.1;Dbxref=CCDS:CCDS78662.1,GeneID:252876,GenBank:NP_001297702.1,MGI:MGI:2182036;Name=NP_001297702.1;Note=isoform 2 is encoded by transcript variant 2;gbkey=CDS;gene=Gin1;product=gypsy retrotransposon integrase-like protein 1 isoform 2;protein_id=NP_001297702.1;extra_copy_number=0
CM058241.1	Liftoff	CDS	98666338	98666505	.	+	.	ID=cds-NP_001297702.1;Parent=rna-NM_001310773.1;Dbxref=CCDS:CCDS78662.1,GeneID:252876,GenBank:NP_001297702.1,MGI:MGI:2182036;Name=NP_001297702.1;Note=isoform 2 is encoded by transcript variant 2;gbkey=CDS;gene=Gin1;product=gypsy retrotransposon integrase-like protein 1 isoform 2;protein_id=NP_001297702.1;extra_copy_number=0
CM058241.1	Liftoff	CDS	98667259	98667541	.	+	.	ID=cds-NP_001297702.1;Parent=rna-NM_001310773.1;Dbxref=CCDS:CCDS78662.1,GeneID:252876,GenBank:NP_001297702.1,MGI:MGI:2182036;Name=NP_001297702.1;Note=isoform 2 is encoded by transcript variant 2;gbkey=CDS;gene=Gin1;product=gypsy retrotransposon integrase-like protein 1 isoform 2;protein_id=NP_001297702.1;extra_copy_number=0
CM058241.1	Liftoff	CDS	98673575	98673849	.	+	.	ID=cds-NP_001297702.1;Parent=rna-NM_001310773.1;Dbxref=CCDS:CCDS78662.1,GeneID:252876,GenBank:NP_001297702.1,MGI:MGI:2182036;Name=NP_001297702.1;Note=isoform 2 is encoded by transcript variant 2;gbkey=CDS;gene=Gin1;product=gypsy retrotransposon integrase-like protein 1 isoform 2;protein_id=NP_001297702.1;extra_copy_number=0
CM058241.1	Liftoff	mRNA	98651463	98674986	.	+	.	ID=rna-NM_026250.3;Parent=gene-Gin1;Dbxref=GeneID:252876,GenBank:NM_026250.3,MGI:MGI:2182036;Name=NM_026250.3;gbkey=mRNA;gene=Gin1;product=gypsy retrotransposon integrase 1%2C transcript variant 1;tag=RefSeq Select;transcript_id=NM_026250.3;matches_ref_protein=True;valid_ORF=True;extra_copy_number=0
CM058241.1	Liftoff	exon	98651463	98651546	.	+	.	ID=exon-NM_026250.3-1;Parent=rna-NM_026250.3;Dbxref=GeneID:252876,GenBank:NM_026250.3,MGI:MGI:2182036;gbkey=mRNA;gene=Gin1;product=gypsy retrotransposon integrase 1%2C transcript variant 1;tag=RefSeq Select;transcript_id=NM_026250.3;extra_copy_number=0
CM058241.1	Liftoff	exon	98656738	98656883	.	+	.	ID=exon-NM_026250.3-2;Parent=rna-NM_026250.3;Dbxref=GeneID:252876,GenBank:NM_026250.3,MGI:MGI:2182036;gbkey=mRNA;gene=Gin1;product=gypsy retrotransposon integrase 1%2C transcript variant 1;tag=RefSeq Select;transcript_id=NM_026250.3;extra_copy_number=0
CM058241.1	Liftoff	exon	98658617	98658810	.	+	.	ID=exon-NM_026250.3-3;Parent=rna-NM_026250.3;Dbxref=GeneID:252876,GenBank:NM_026250.3,MGI:MGI:2182036;gbkey=mRNA;gene=Gin1;product=gypsy retrotransposon integrase 1%2C transcript variant 1;tag=RefSeq Select;transcript_id=NM_026250.3;extra_copy_number=0
CM058241.1	Liftoff	exon	98664210	98664515	.	+	.	ID=exon-NM_026250.3-4;Parent=rna-NM_026250.3;Dbxref=GeneID:252876,GenBank:NM_026250.3,MGI:MGI:2182036;gbkey=mRNA;gene=Gin1;product=gypsy retrotransposon integrase 1%2C transcript variant 1;tag=RefSeq Select;transcript_id=NM_026250.3;extra_copy_number=0
CM058241.1	Liftoff	exon	98666036	98666227	.	+	.	ID=exon-NM_026250.3-5;Parent=rna-NM_026250.3;Dbxref=GeneID:252876,GenBank:NM_026250.3,MGI:MGI:2182036;gbkey=mRNA;gene=Gin1;product=gypsy retrotransposon integrase 1%2C transcript variant 1;tag=RefSeq Select;transcript_id=NM_026250.3;extra_copy_number=0
CM058241.1	Liftoff	exon	98666338	98666505	.	+	.	ID=exon-NM_026250.3-6;Parent=rna-NM_026250.3;Dbxref=GeneID:252876,GenBank:NM_026250.3,MGI:MGI:2182036;gbkey=mRNA;gene=Gin1;product=gypsy retrotransposon integrase 1%2C transcript variant 1;tag=RefSeq Select;transcript_id=NM_026250.3;extra_copy_number=0
CM058241.1	Liftoff	exon	98667259	98667541	.	+	.	ID=exon-NM_026250.3-7;Parent=rna-NM_026250.3;Dbxref=GeneID:252876,GenBank:NM_026250.3,MGI:MGI:2182036;gbkey=mRNA;gene=Gin1;product=gypsy retrotransposon integrase 1%2C transcript variant 1;tag=RefSeq Select;transcript_id=NM_026250.3;extra_copy_number=0
CM058241.1	Liftoff	exon	98673575	98674986	.	+	.	ID=exon-NM_026250.3-8;Parent=rna-NM_026250.3;Dbxref=GeneID:252876,GenBank:NM_026250.3,MGI:MGI:2182036;gbkey=mRNA;gene=Gin1;product=gypsy retrotransposon integrase 1%2C transcript variant 1;tag=RefSeq Select;transcript_id=NM_026250.3;extra_copy_number=0
CM058241.1	Liftoff	CDS	98656745	98656883	.	+	.	ID=cds-NP_080526.2;Parent=rna-NM_026250.3;Dbxref=CCDS:CCDS35679.1,GeneID:252876,GenBank:NP_080526.2,MGI:MGI:2182036;Name=NP_080526.2;Note=isoform 1 is encoded by transcript variant 1;gbkey=CDS;gene=Gin1;product=gypsy retrotransposon integrase-like protein 1 isoform 1;protein_id=NP_080526.2;tag=RefSeq Select;extra_copy_number=0
CM058241.1	Liftoff	CDS	98658617	98658810	.	+	.	ID=cds-NP_080526.2;Parent=rna-NM_026250.3;Dbxref=CCDS:CCDS35679.1,GeneID:252876,GenBank:NP_080526.2,MGI:MGI:2182036;Name=NP_080526.2;Note=isoform 1 is encoded by transcript variant 1;gbkey=CDS;gene=Gin1;product=gypsy retrotransposon integrase-like protein 1 isoform 1;protein_id=NP_080526.2;tag=RefSeq Select;extra_copy_number=0
CM058241.1	Liftoff	CDS	98664210	98664515	.	+	.	ID=cds-NP_080526.2;Parent=rna-NM_026250.3;Dbxref=CCDS:CCDS35679.1,GeneID:252876,GenBank:NP_080526.2,MGI:MGI:2182036;Name=NP_080526.2;Note=isoform 1 is encoded by transcript variant 1;gbkey=CDS;gene=Gin1;product=gypsy retrotransposon integrase-like protein 1 isoform 1;protein_id=NP_080526.2;tag=RefSeq Select;extra_copy_number=0
CM058241.1	Liftoff	CDS	98666036	98666227	.	+	.	ID=cds-NP_080526.2;Parent=rna-NM_026250.3;Dbxref=CCDS:CCDS35679.1,GeneID:252876,GenBank:NP_080526.2,MGI:MGI:2182036;Name=NP_080526.2;Note=isoform 1 is encoded by transcript variant 1;gbkey=CDS;gene=Gin1;product=gypsy retrotransposon integrase-like protein 1 isoform 1;protein_id=NP_080526.2;tag=RefSeq Select;extra_copy_number=0
CM058241.1	Liftoff	CDS	98666338	98666505	.	+	.	ID=cds-NP_080526.2;Parent=rna-NM_026250.3;Dbxref=CCDS:CCDS35679.1,GeneID:252876,GenBank:NP_080526.2,MGI:MGI:2182036;Name=NP_080526.2;Note=isoform 1 is encoded by transcript variant 1;gbkey=CDS;gene=Gin1;product=gypsy retrotransposon integrase-like protein 1 isoform 1;protein_id=NP_080526.2;tag=RefSeq Select;extra_copy_number=0
CM058241.1	Liftoff	CDS	98667259	98667541	.	+	.	ID=cds-NP_080526.2;Parent=rna-NM_026250.3;Dbxref=CCDS:CCDS35679.1,GeneID:252876,GenBank:NP_080526.2,MGI:MGI:2182036;Name=NP_080526.2;Note=isoform 1 is encoded by transcript variant 1;gbkey=CDS;gene=Gin1;product=gypsy retrotransposon integrase-like protein 1 isoform 1;protein_id=NP_080526.2;tag=RefSeq Select;extra_copy_number=0
CM058241.1	Liftoff	CDS	98673575	98673849	.	+	.	ID=cds-NP_080526.2;Parent=rna-NM_026250.3;Dbxref=CCDS:CCDS35679.1,GeneID:252876,GenBank:NP_080526.2,MGI:MGI:2182036;Name=NP_080526.2;Note=isoform 1 is encoded by transcript variant 1;gbkey=CDS;gene=Gin1;product=gypsy retrotransposon integrase-like protein 1 isoform 1;protein_id=NP_080526.2;tag=RefSeq Select;extra_copy_number=0
CM058241.1	Liftoff	mRNA	98651499	98674987	.	+	.	ID=rna-XM_006529616.4;Parent=gene-Gin1;Dbxref=GeneID:252876,GenBank:XM_006529616.4,MGI:MGI:2182036;Name=XM_006529616.4;gbkey=mRNA;gene=Gin1;model_evidence=Supporting evidence includes similarity to: 1 mRNA%2C 9 ESTs%2C 126 long SRA reads%2C and 98%25 coverage of the annotated genomic feature by RNAseq alignments%2C including 10 samples with support for all annotated introns;product=gypsy retrotransposon integrase 1%2C transcript variant X3;transcript_id=XM_006529616.4;matches_ref_protein=True;valid_ORF=True;extra_copy_number=0
CM058241.1	Liftoff	exon	98651499	98651546	.	+	.	ID=exon-XM_006529616.4-1;Parent=rna-XM_006529616.4;Dbxref=GeneID:252876,GenBank:XM_006529616.4,MGI:MGI:2182036;gbkey=mRNA;gene=Gin1;product=gypsy retrotransposon integrase 1%2C transcript variant X3;transcript_id=XM_006529616.4;extra_copy_number=0
CM058241.1	Liftoff	exon	98656738	98656883	.	+	.	ID=exon-XM_006529616.4-2;Parent=rna-XM_006529616.4;Dbxref=GeneID:252876,GenBank:XM_006529616.4,MGI:MGI:2182036;gbkey=mRNA;gene=Gin1;product=gypsy retrotransposon integrase 1%2C transcript variant X3;transcript_id=XM_006529616.4;extra_copy_number=0
CM058241.1	Liftoff	exon	98658617	98658908	.	+	.	ID=exon-XM_006529616.4-3;Parent=rna-XM_006529616.4;Dbxref=GeneID:252876,GenBank:XM_006529616.4,MGI:MGI:2182036;gbkey=mRNA;gene=Gin1;product=gypsy retrotransposon integrase 1%2C transcript variant X3;transcript_id=XM_006529616.4;extra_copy_number=0
CM058241.1	Liftoff	exon	98664477	98664515	.	+	.	ID=exon-XM_006529616.4-4;Parent=rna-XM_006529616.4;Dbxref=GeneID:252876,GenBank:XM_006529616.4,MGI:MGI:2182036;gbkey=mRNA;gene=Gin1;product=gypsy retrotransposon integrase 1%2C transcript variant X3;transcript_id=XM_006529616.4;extra_copy_number=0
CM058241.1	Liftoff	exon	98666036	98666227	.	+	.	ID=exon-XM_006529616.4-5;Parent=rna-XM_006529616.4;Dbxref=GeneID:252876,GenBank:XM_006529616.4,MGI:MGI:2182036;gbkey=mRNA;gene=Gin1;product=gypsy retrotransposon integrase 1%2C transcript variant X3;transcript_id=XM_006529616.4;extra_copy_number=0
CM058241.1	Liftoff	exon	98666338	98666505	.	+	.	ID=exon-XM_006529616.4-6;Parent=rna-XM_006529616.4;Dbxref=GeneID:252876,GenBank:XM_006529616.4,MGI:MGI:2182036;gbkey=mRNA;gene=Gin1;product=gypsy retrotransposon integrase 1%2C transcript variant X3;transcript_id=XM_006529616.4;extra_copy_number=0
CM058241.1	Liftoff	exon	98667259	98667541	.	+	.	ID=exon-XM_006529616.4-7;Parent=rna-XM_006529616.4;Dbxref=GeneID:252876,GenBank:XM_006529616.4,MGI:MGI:2182036;gbkey=mRNA;gene=Gin1;product=gypsy retrotransposon integrase 1%2C transcript variant X3;transcript_id=XM_006529616.4;extra_copy_number=0
CM058241.1	Liftoff	exon	98673575	98674987	.	+	.	ID=exon-XM_006529616.4-8;Parent=rna-XM_006529616.4;Dbxref=GeneID:252876,GenBank:XM_006529616.4,MGI:MGI:2182036;gbkey=mRNA;gene=Gin1;product=gypsy retrotransposon integrase 1%2C transcript variant X3;transcript_id=XM_006529616.4;extra_copy_number=0
CM058241.1	Liftoff	CDS	98658813	98658908	.	+	.	ID=cds-XP_006529679.1;Parent=rna-XM_006529616.4;Dbxref=GeneID:252876,GenBank:XP_006529679.1,MGI:MGI:2182036;Name=XP_006529679.1;gbkey=CDS;gene=Gin1;product=gypsy retrotransposon integrase-like protein 1 isoform X3;protein_id=XP_006529679.1;extra_copy_number=0
CM058241.1	Liftoff	CDS	98664477	98664515	.	+	.	ID=cds-XP_006529679.1;Parent=rna-XM_006529616.4;Dbxref=GeneID:252876,GenBank:XP_006529679.1,MGI:MGI:2182036;Name=XP_006529679.1;gbkey=CDS;gene=Gin1;product=gypsy retrotransposon integrase-like protein 1 isoform X3;protein_id=XP_006529679.1;extra_copy_number=0
CM058241.1	Liftoff	CDS	98666036	98666227	.	+	.	ID=cds-XP_006529679.1;Parent=rna-XM_006529616.4;Dbxref=GeneID:252876,GenBank:XP_006529679.1,MGI:MGI:2182036;Name=XP_006529679.1;gbkey=CDS;gene=Gin1;product=gypsy retrotransposon integrase-like protein 1 isoform X3;protein_id=XP_006529679.1;extra_copy_number=0
CM058241.1	Liftoff	CDS	98666338	98666505	.	+	.	ID=cds-XP_006529679.1;Parent=rna-XM_006529616.4;Dbxref=GeneID:252876,GenBank:XP_006529679.1,MGI:MGI:2182036;Name=XP_006529679.1;gbkey=CDS;gene=Gin1;product=gypsy retrotransposon integrase-like protein 1 isoform X3;protein_id=XP_006529679.1;extra_copy_number=0
CM058241.1	Liftoff	CDS	98667259	98667541	.	+	.	ID=cds-XP_006529679.1;Parent=rna-XM_006529616.4;Dbxref=GeneID:252876,GenBank:XP_006529679.1,MGI:MGI:2182036;Name=XP_006529679.1;gbkey=CDS;gene=Gin1;product=gypsy retrotransposon integrase-like protein 1 isoform X3;protein_id=XP_006529679.1;extra_copy_number=0
CM058241.1	Liftoff	CDS	98673575	98673849	.	+	.	ID=cds-XP_006529679.1;Parent=rna-XM_006529616.4;Dbxref=GeneID:252876,GenBank:XP_006529679.1,MGI:MGI:2182036;Name=XP_006529679.1;gbkey=CDS;gene=Gin1;product=gypsy retrotransposon integrase-like protein 1 isoform X3;protein_id=XP_006529679.1;extra_copy_number=0
CM058241.1	Liftoff	mRNA	98659653	98674988	.	+	.	ID=rna-XM_030254329.1;Parent=gene-Gin1;Dbxref=GeneID:252876,GenBank:XM_030254329.1,MGI:MGI:2182036;Name=XM_030254329.1;gbkey=mRNA;gene=Gin1;model_evidence=Supporting evidence includes similarity to: 6 ESTs%2C 1 Protein%2C 146 long SRA reads%2C and 56%25 coverage of the annotated genomic feature by RNAseq alignments%2C including 9 samples with support for all annotated introns;product=gypsy retrotransposon integrase 1%2C transcript variant X2;transcript_id=XM_030254329.1;matches_ref_protein=True;valid_ORF=True;extra_copy_number=0
CM058241.1	Liftoff	exon	98659653	98662040	.	+	.	ID=exon-XM_030254329.1-1;Parent=rna-XM_030254329.1;Dbxref=GeneID:252876,GenBank:XM_030254329.1,MGI:MGI:2182036;gbkey=mRNA;gene=Gin1;product=gypsy retrotransposon integrase 1%2C transcript variant X2;transcript_id=XM_030254329.1;extra_copy_number=0
CM058241.1	Liftoff	exon	98664210	98664515	.	+	.	ID=exon-XM_030254329.1-2;Parent=rna-XM_030254329.1;Dbxref=GeneID:252876,GenBank:XM_030254329.1,MGI:MGI:2182036;gbkey=mRNA;gene=Gin1;product=gypsy retrotransposon integrase 1%2C transcript variant X2;transcript_id=XM_030254329.1;extra_copy_number=0
CM058241.1	Liftoff	exon	98666036	98666227	.	+	.	ID=exon-XM_030254329.1-3;Parent=rna-XM_030254329.1;Dbxref=GeneID:252876,GenBank:XM_030254329.1,MGI:MGI:2182036;gbkey=mRNA;gene=Gin1;product=gypsy retrotransposon integrase 1%2C transcript variant X2;transcript_id=XM_030254329.1;extra_copy_number=0
CM058241.1	Liftoff	exon	98666338	98666505	.	+	.	ID=exon-XM_030254329.1-4;Parent=rna-XM_030254329.1;Dbxref=GeneID:252876,GenBank:XM_030254329.1,MGI:MGI:2182036;gbkey=mRNA;gene=Gin1;product=gypsy retrotransposon integrase 1%2C transcript variant X2;transcript_id=XM_030254329.1;extra_copy_number=0
CM058241.1	Liftoff	exon	98667259	98667541	.	+	.	ID=exon-XM_030254329.1-5;Parent=rna-XM_030254329.1;Dbxref=GeneID:252876,GenBank:XM_030254329.1,MGI:MGI:2182036;gbkey=mRNA;gene=Gin1;product=gypsy retrotransposon integrase 1%2C transcript variant X2;transcript_id=XM_030254329.1;extra_copy_number=0
CM058241.1	Liftoff	exon	98673575	98674988	.	+	.	ID=exon-XM_030254329.1-6;Parent=rna-XM_030254329.1;Dbxref=GeneID:252876,GenBank:XM_030254329.1,MGI:MGI:2182036;gbkey=mRNA;gene=Gin1;product=gypsy retrotransposon integrase 1%2C transcript variant X2;transcript_id=XM_030254329.1;extra_copy_number=0
CM058241.1	Liftoff	CDS	98664279	98664515	.	+	.	ID=cds-XP_030110189.1;Parent=rna-XM_030254329.1;Dbxref=GeneID:252876,GenBank:XP_030110189.1,MGI:MGI:2182036;Name=XP_030110189.1;gbkey=CDS;gene=Gin1;product=gypsy retrotransposon integrase-like protein 1 isoform X2;protein_id=XP_030110189.1;extra_copy_number=0
CM058241.1	Liftoff	CDS	98666036	98666227	.	+	.	ID=cds-XP_030110189.1;Parent=rna-XM_030254329.1;Dbxref=GeneID:252876,GenBank:XP_030110189.1,MGI:MGI:2182036;Name=XP_030110189.1;gbkey=CDS;gene=Gin1;product=gypsy retrotransposon integrase-like protein 1 isoform X2;protein_id=XP_030110189.1;extra_copy_number=0
CM058241.1	Liftoff	CDS	98666338	98666505	.	+	.	ID=cds-XP_030110189.1;Parent=rna-XM_030254329.1;Dbxref=GeneID:252876,GenBank:XP_030110189.1,MGI:MGI:2182036;Name=XP_030110189.1;gbkey=CDS;gene=Gin1;product=gypsy retrotransposon integrase-like protein 1 isoform X2;protein_id=XP_030110189.1;extra_copy_number=0
CM058241.1	Liftoff	CDS	98667259	98667541	.	+	.	ID=cds-XP_030110189.1;Parent=rna-XM_030254329.1;Dbxref=GeneID:252876,GenBank:XP_030110189.1,MGI:MGI:2182036;Name=XP_030110189.1;gbkey=CDS;gene=Gin1;product=gypsy retrotransposon integrase-like protein 1 isoform X2;protein_id=XP_030110189.1;extra_copy_number=0
CM058241.1	Liftoff	CDS	98673575	98673849	.	+	.	ID=cds-XP_030110189.1;Parent=rna-XM_030254329.1;Dbxref=GeneID:252876,GenBank:XP_030110189.1,MGI:MGI:2182036;Name=XP_030110189.1;gbkey=CDS;gene=Gin1;product=gypsy retrotransposon integrase-like protein 1 isoform X2;protein_id=XP_030110189.1;extra_copy_number=0
CM058241.1	Liftoff	gene	98702368	98977167	.	-	.	ID=gene-Pam;Dbxref=GeneID:18484,MGI:MGI:97475;Name=Pam;description=peptidylglycine alpha-amidating monooxygenase;gbkey=Gene;gene=Pam;gene_biotype=protein_coding;gene_synonym=PHM;coverage=1.0;sequence_ID=0.999;valid_ORFs=21;extra_copy_number=0;copy_num_ID=gene-Pam_0
CM058241.1	Liftoff	mRNA	98702368	98977167	.	-	.	ID=rna-XM_006529243.4;Parent=gene-Pam;Dbxref=GeneID:18484,GenBank:XM_006529243.4,MGI:MGI:97475;Name=XM_006529243.4;gbkey=mRNA;gene=Pam;model_evidence=Supporting evidence includes similarity to: 2 mRNAs%2C 12 ESTs%2C 1594 long SRA reads%2C and 100%25 coverage of the annotated genomic feature by RNAseq alignments%2C including 49 samples with support for all annotated introns;product=peptidylglycine alpha-amidating monooxygenase%2C transcript variant X1;transcript_id=XM_006529243.4;matches_ref_protein=True;valid_ORF=True;extra_copy_number=0
CM058241.1	Liftoff	exon	98702368	98703266	.	-	.	ID=exon-XM_006529243.4-26;Parent=rna-XM_006529243.4;Dbxref=GeneID:18484,GenBank:XM_006529243.4,MGI:MGI:97475;gbkey=mRNA;gene=Pam;product=peptidylglycine alpha-amidating monooxygenase%2C transcript variant X1;transcript_id=XM_006529243.4;extra_copy_number=0
CM058241.1	Liftoff	exon	98704214	98704270	.	-	.	ID=exon-XM_006529243.4-25;Parent=rna-XM_006529243.4;Dbxref=GeneID:18484,GenBank:XM_006529243.4,MGI:MGI:97475;gbkey=mRNA;gene=Pam;product=peptidylglycine alpha-amidating monooxygenase%2C transcript variant X1;transcript_id=XM_006529243.4;extra_copy_number=0
CM058241.1	Liftoff	exon	98707116	98707319	.	-	.	ID=exon-XM_006529243.4-24;Parent=rna-XM_006529243.4;Dbxref=GeneID:18484,GenBank:XM_006529243.4,MGI:MGI:97475;gbkey=mRNA;gene=Pam;product=peptidylglycine alpha-amidating monooxygenase%2C transcript variant X1;transcript_id=XM_006529243.4;extra_copy_number=0
CM058241.1	Liftoff	exon	98712734	98712787	.	-	.	ID=exon-XM_006529243.4-23;Parent=rna-XM_006529243.4;Dbxref=GeneID:18484,GenBank:XM_006529243.4,MGI:MGI:97475;gbkey=mRNA;gene=Pam;product=peptidylglycine alpha-amidating monooxygenase%2C transcript variant X1;transcript_id=XM_006529243.4;extra_copy_number=0
CM058241.1	Liftoff	exon	98715687	98715795	.	-	.	ID=exon-XM_006529243.4-22;Parent=rna-XM_006529243.4;Dbxref=GeneID:18484,GenBank:XM_006529243.4,MGI:MGI:97475;gbkey=mRNA;gene=Pam;product=peptidylglycine alpha-amidating monooxygenase%2C transcript variant X1;transcript_id=XM_006529243.4;extra_copy_number=0
CM058241.1	Liftoff	exon	98719242	98719357	.	-	.	ID=exon-XM_006529243.4-21;Parent=rna-XM_006529243.4;Dbxref=GeneID:18484,GenBank:XM_006529243.4,MGI:MGI:97475;gbkey=mRNA;gene=Pam;product=peptidylglycine alpha-amidating monooxygenase%2C transcript variant X1;transcript_id=XM_006529243.4;extra_copy_number=0
CM058241.1	Liftoff	exon	98721559	98721759	.	-	.	ID=exon-XM_006529243.4-20;Parent=rna-XM_006529243.4;Dbxref=GeneID:18484,GenBank:XM_006529243.4,MGI:MGI:97475;gbkey=mRNA;gene=Pam;product=peptidylglycine alpha-amidating monooxygenase%2C transcript variant X1;transcript_id=XM_006529243.4;extra_copy_number=0
CM058241.1	Liftoff	exon	98721978	98722188	.	-	.	ID=exon-XM_006529243.4-19;Parent=rna-XM_006529243.4;Dbxref=GeneID:18484,GenBank:XM_006529243.4,MGI:MGI:97475;gbkey=mRNA;gene=Pam;product=peptidylglycine alpha-amidating monooxygenase%2C transcript variant X1;transcript_id=XM_006529243.4;extra_copy_number=0
CM058241.1	Liftoff	exon	98723511	98723583	.	-	.	ID=exon-XM_006529243.4-18;Parent=rna-XM_006529243.4;Dbxref=GeneID:18484,GenBank:XM_006529243.4,MGI:MGI:97475;gbkey=mRNA;gene=Pam;product=peptidylglycine alpha-amidating monooxygenase%2C transcript variant X1;transcript_id=XM_006529243.4;extra_copy_number=0
CM058241.1	Liftoff	exon	98725875	98725991	.	-	.	ID=exon-XM_006529243.4-17;Parent=rna-XM_006529243.4;Dbxref=GeneID:18484,GenBank:XM_006529243.4,MGI:MGI:97475;gbkey=mRNA;gene=Pam;product=peptidylglycine alpha-amidating monooxygenase%2C transcript variant X1;transcript_id=XM_006529243.4;extra_copy_number=0
CM058241.1	Liftoff	exon	98734382	98734511	.	-	.	ID=exon-XM_006529243.4-16;Parent=rna-XM_006529243.4;Dbxref=GeneID:18484,GenBank:XM_006529243.4,MGI:MGI:97475;gbkey=mRNA;gene=Pam;product=peptidylglycine alpha-amidating monooxygenase%2C transcript variant X1;transcript_id=XM_006529243.4;extra_copy_number=0
CM058241.1	Liftoff	exon	98745482	98745799	.	-	.	ID=exon-XM_006529243.4-15;Parent=rna-XM_006529243.4;Dbxref=GeneID:18484,GenBank:XM_006529243.4,MGI:MGI:97475;gbkey=mRNA;gene=Pam;product=peptidylglycine alpha-amidating monooxygenase%2C transcript variant X1;transcript_id=XM_006529243.4;extra_copy_number=0
CM058241.1	Liftoff	exon	98765405	98765476	.	-	.	ID=exon-XM_006529243.4-14;Parent=rna-XM_006529243.4;Dbxref=GeneID:18484,GenBank:XM_006529243.4,MGI:MGI:97475;gbkey=mRNA;gene=Pam;product=peptidylglycine alpha-amidating monooxygenase%2C transcript variant X1;transcript_id=XM_006529243.4;extra_copy_number=0
CM058241.1	Liftoff	exon	98766881	98767065	.	-	.	ID=exon-XM_006529243.4-13;Parent=rna-XM_006529243.4;Dbxref=GeneID:18484,GenBank:XM_006529243.4,MGI:MGI:97475;gbkey=mRNA;gene=Pam;product=peptidylglycine alpha-amidating monooxygenase%2C transcript variant X1;transcript_id=XM_006529243.4;extra_copy_number=0
CM058241.1	Liftoff	exon	98775640	98775743	.	-	.	ID=exon-XM_006529243.4-12;Parent=rna-XM_006529243.4;Dbxref=GeneID:18484,GenBank:XM_006529243.4,MGI:MGI:97475;gbkey=mRNA;gene=Pam;product=peptidylglycine alpha-amidating monooxygenase%2C transcript variant X1;transcript_id=XM_006529243.4;extra_copy_number=0
CM058241.1	Liftoff	exon	98776911	98776987	.	-	.	ID=exon-XM_006529243.4-11;Parent=rna-XM_006529243.4;Dbxref=GeneID:18484,GenBank:XM_006529243.4,MGI:MGI:97475;gbkey=mRNA;gene=Pam;product=peptidylglycine alpha-amidating monooxygenase%2C transcript variant X1;transcript_id=XM_006529243.4;extra_copy_number=0
CM058241.1	Liftoff	exon	98777248	98777328	.	-	.	ID=exon-XM_006529243.4-10;Parent=rna-XM_006529243.4;Dbxref=GeneID:18484,GenBank:XM_006529243.4,MGI:MGI:97475;gbkey=mRNA;gene=Pam;product=peptidylglycine alpha-amidating monooxygenase%2C transcript variant X1;transcript_id=XM_006529243.4;extra_copy_number=0
CM058241.1	Liftoff	exon	98778487	98778554	.	-	.	ID=exon-XM_006529243.4-9;Parent=rna-XM_006529243.4;Dbxref=GeneID:18484,GenBank:XM_006529243.4,MGI:MGI:97475;gbkey=mRNA;gene=Pam;product=peptidylglycine alpha-amidating monooxygenase%2C transcript variant X1;transcript_id=XM_006529243.4;extra_copy_number=0
CM058241.1	Liftoff	exon	98779620	98779668	.	-	.	ID=exon-XM_006529243.4-8;Parent=rna-XM_006529243.4;Dbxref=GeneID:18484,GenBank:XM_006529243.4,MGI:MGI:97475;gbkey=mRNA;gene=Pam;product=peptidylglycine alpha-amidating monooxygenase%2C transcript variant X1;transcript_id=XM_006529243.4;extra_copy_number=0
CM058241.1	Liftoff	exon	98804373	98804456	.	-	.	ID=exon-XM_006529243.4-7;Parent=rna-XM_006529243.4;Dbxref=GeneID:18484,GenBank:XM_006529243.4,MGI:MGI:97475;gbkey=mRNA;gene=Pam;product=peptidylglycine alpha-amidating monooxygenase%2C transcript variant X1;transcript_id=XM_006529243.4;extra_copy_number=0
CM058241.1	Liftoff	exon	98805710	98805795	.	-	.	ID=exon-XM_006529243.4-6;Parent=rna-XM_006529243.4;Dbxref=GeneID:18484,GenBank:XM_006529243.4,MGI:MGI:97475;gbkey=mRNA;gene=Pam;product=peptidylglycine alpha-amidating monooxygenase%2C transcript variant X1;transcript_id=XM_006529243.4;extra_copy_number=0
CM058241.1	Liftoff	exon	98815932	98816019	.	-	.	ID=exon-XM_006529243.4-5;Parent=rna-XM_006529243.4;Dbxref=GeneID:18484,GenBank:XM_006529243.4,MGI:MGI:97475;gbkey=mRNA;gene=Pam;product=peptidylglycine alpha-amidating monooxygenase%2C transcript variant X1;transcript_id=XM_006529243.4;extra_copy_number=0
CM058241.1	Liftoff	exon	98825904	98825961	.	-	.	ID=exon-XM_006529243.4-4;Parent=rna-XM_006529243.4;Dbxref=GeneID:18484,GenBank:XM_006529243.4,MGI:MGI:97475;gbkey=mRNA;gene=Pam;product=peptidylglycine alpha-amidating monooxygenase%2C transcript variant X1;transcript_id=XM_006529243.4;extra_copy_number=0
CM058241.1	Liftoff	exon	98857069	98857189	.	-	.	ID=exon-XM_006529243.4-3;Parent=rna-XM_006529243.4;Dbxref=GeneID:18484,GenBank:XM_006529243.4,MGI:MGI:97475;gbkey=mRNA;gene=Pam;product=peptidylglycine alpha-amidating monooxygenase%2C transcript variant X1;transcript_id=XM_006529243.4;extra_copy_number=0
CM058241.1	Liftoff	exon	98858141	98858543	.	-	.	ID=exon-XM_006529243.4-2;Parent=rna-XM_006529243.4;Dbxref=GeneID:18484,GenBank:XM_006529243.4,MGI:MGI:97475;gbkey=mRNA;gene=Pam;product=peptidylglycine alpha-amidating monooxygenase%2C transcript variant X1;transcript_id=XM_006529243.4;extra_copy_number=0
CM058241.1	Liftoff	exon	98976799	98977167	.	-	.	ID=exon-XM_006529243.4-1;Parent=rna-XM_006529243.4;Dbxref=GeneID:18484,GenBank:XM_006529243.4,MGI:MGI:97475;gbkey=mRNA;gene=Pam;product=peptidylglycine alpha-amidating monooxygenase%2C transcript variant X1;transcript_id=XM_006529243.4;extra_copy_number=0
CM058241.1	Liftoff	CDS	98703088	98703266	.	-	.	ID=cds-XP_006529306.1;Parent=rna-XM_006529243.4;Dbxref=GeneID:18484,GenBank:XP_006529306.1,MGI:MGI:97475;Name=XP_006529306.1;gbkey=CDS;gene=Pam;product=peptidyl-glycine alpha-amidating monooxygenase isoform X1;protein_id=XP_006529306.1;extra_copy_number=0
CM058241.1	Liftoff	CDS	98704214	98704270	.	-	.	ID=cds-XP_006529306.1;Parent=rna-XM_006529243.4;Dbxref=GeneID:18484,GenBank:XP_006529306.1,MGI:MGI:97475;Name=XP_006529306.1;gbkey=CDS;gene=Pam;product=peptidyl-glycine alpha-amidating monooxygenase isoform X1;protein_id=XP_006529306.1;extra_copy_number=0
CM058241.1	Liftoff	CDS	98707116	98707319	.	-	.	ID=cds-XP_006529306.1;Parent=rna-XM_006529243.4;Dbxref=GeneID:18484,GenBank:XP_006529306.1,MGI:MGI:97475;Name=XP_006529306.1;gbkey=CDS;gene=Pam;product=peptidyl-glycine alpha-amidating monooxygenase isoform X1;protein_id=XP_006529306.1;extra_copy_number=0
CM058241.1	Liftoff	CDS	98712734	98712787	.	-	.	ID=cds-XP_006529306.1;Parent=rna-XM_006529243.4;Dbxref=GeneID:18484,GenBank:XP_006529306.1,MGI:MGI:97475;Name=XP_006529306.1;gbkey=CDS;gene=Pam;product=peptidyl-glycine alpha-amidating monooxygenase isoform X1;protein_id=XP_006529306.1;extra_copy_number=0
CM058241.1	Liftoff	CDS	98715687	98715795	.	-	.	ID=cds-XP_006529306.1;Parent=rna-XM_006529243.4;Dbxref=GeneID:18484,GenBank:XP_006529306.1,MGI:MGI:97475;Name=XP_006529306.1;gbkey=CDS;gene=Pam;product=peptidyl-glycine alpha-amidating monooxygenase isoform X1;protein_id=XP_006529306.1;extra_copy_number=0
CM058241.1	Liftoff	CDS	98719242	98719357	.	-	.	ID=cds-XP_006529306.1;Parent=rna-XM_006529243.4;Dbxref=GeneID:18484,GenBank:XP_006529306.1,MGI:MGI:97475;Name=XP_006529306.1;gbkey=CDS;gene=Pam;product=peptidyl-glycine alpha-amidating monooxygenase isoform X1;protein_id=XP_006529306.1;extra_copy_number=0
CM058241.1	Liftoff	CDS	98721559	98721759	.	-	.	ID=cds-XP_006529306.1;Parent=rna-XM_006529243.4;Dbxref=GeneID:18484,GenBank:XP_006529306.1,MGI:MGI:97475;Name=XP_006529306.1;gbkey=CDS;gene=Pam;product=peptidyl-glycine alpha-amidating monooxygenase isoform X1;protein_id=XP_006529306.1;extra_copy_number=0
CM058241.1	Liftoff	CDS	98721978	98722188	.	-	.	ID=cds-XP_006529306.1;Parent=rna-XM_006529243.4;Dbxref=GeneID:18484,GenBank:XP_006529306.1,MGI:MGI:97475;Name=XP_006529306.1;gbkey=CDS;gene=Pam;product=peptidyl-glycine alpha-amidating monooxygenase isoform X1;protein_id=XP_006529306.1;extra_copy_number=0
CM058241.1	Liftoff	CDS	98723511	98723583	.	-	.	ID=cds-XP_006529306.1;Parent=rna-XM_006529243.4;Dbxref=GeneID:18484,GenBank:XP_006529306.1,MGI:MGI:97475;Name=XP_006529306.1;gbkey=CDS;gene=Pam;product=peptidyl-glycine alpha-amidating monooxygenase isoform X1;protein_id=XP_006529306.1;extra_copy_number=0
CM058241.1	Liftoff	CDS	98725875	98725991	.	-	.	ID=cds-XP_006529306.1;Parent=rna-XM_006529243.4;Dbxref=GeneID:18484,GenBank:XP_006529306.1,MGI:MGI:97475;Name=XP_006529306.1;gbkey=CDS;gene=Pam;product=peptidyl-glycine alpha-amidating monooxygenase isoform X1;protein_id=XP_006529306.1;extra_copy_number=0
CM058241.1	Liftoff	CDS	98734382	98734511	.	-	.	ID=cds-XP_006529306.1;Parent=rna-XM_006529243.4;Dbxref=GeneID:18484,GenBank:XP_006529306.1,MGI:MGI:97475;Name=XP_006529306.1;gbkey=CDS;gene=Pam;product=peptidyl-glycine alpha-amidating monooxygenase isoform X1;protein_id=XP_006529306.1;extra_copy_number=0
CM058241.1	Liftoff	CDS	98745482	98745799	.	-	.	ID=cds-XP_006529306.1;Parent=rna-XM_006529243.4;Dbxref=GeneID:18484,GenBank:XP_006529306.1,MGI:MGI:97475;Name=XP_006529306.1;gbkey=CDS;gene=Pam;product=peptidyl-glycine alpha-amidating monooxygenase isoform X1;protein_id=XP_006529306.1;extra_copy_number=0
CM058241.1	Liftoff	CDS	98765405	98765476	.	-	.	ID=cds-XP_006529306.1;Parent=rna-XM_006529243.4;Dbxref=GeneID:18484,GenBank:XP_006529306.1,MGI:MGI:97475;Name=XP_006529306.1;gbkey=CDS;gene=Pam;product=peptidyl-glycine alpha-amidating monooxygenase isoform X1;protein_id=XP_006529306.1;extra_copy_number=0
CM058241.1	Liftoff	CDS	98766881	98767065	.	-	.	ID=cds-XP_006529306.1;Parent=rna-XM_006529243.4;Dbxref=GeneID:18484,GenBank:XP_006529306.1,MGI:MGI:97475;Name=XP_006529306.1;gbkey=CDS;gene=Pam;product=peptidyl-glycine alpha-amidating monooxygenase isoform X1;protein_id=XP_006529306.1;extra_copy_number=0
CM058241.1	Liftoff	CDS	98775640	98775743	.	-	.	ID=cds-XP_006529306.1;Parent=rna-XM_006529243.4;Dbxref=GeneID:18484,GenBank:XP_006529306.1,MGI:MGI:97475;Name=XP_006529306.1;gbkey=CDS;gene=Pam;product=peptidyl-glycine alpha-amidating monooxygenase isoform X1;protein_id=XP_006529306.1;extra_copy_number=0
CM058241.1	Liftoff	CDS	98776911	98776987	.	-	.	ID=cds-XP_006529306.1;Parent=rna-XM_006529243.4;Dbxref=GeneID:18484,GenBank:XP_006529306.1,MGI:MGI:97475;Name=XP_006529306.1;gbkey=CDS;gene=Pam;product=peptidyl-glycine alpha-amidating monooxygenase isoform X1;protein_id=XP_006529306.1;extra_copy_number=0
CM058241.1	Liftoff	CDS	98777248	98777328	.	-	.	ID=cds-XP_006529306.1;Parent=rna-XM_006529243.4;Dbxref=GeneID:18484,GenBank:XP_006529306.1,MGI:MGI:97475;Name=XP_006529306.1;gbkey=CDS;gene=Pam;product=peptidyl-glycine alpha-amidating monooxygenase isoform X1;protein_id=XP_006529306.1;extra_copy_number=0
CM058241.1	Liftoff	CDS	98778487	98778554	.	-	.	ID=cds-XP_006529306.1;Parent=rna-XM_006529243.4;Dbxref=GeneID:18484,GenBank:XP_006529306.1,MGI:MGI:97475;Name=XP_006529306.1;gbkey=CDS;gene=Pam;product=peptidyl-glycine alpha-amidating monooxygenase isoform X1;protein_id=XP_006529306.1;extra_copy_number=0
CM058241.1	Liftoff	CDS	98779620	98779668	.	-	.	ID=cds-XP_006529306.1;Parent=rna-XM_006529243.4;Dbxref=GeneID:18484,GenBank:XP_006529306.1,MGI:MGI:97475;Name=XP_006529306.1;gbkey=CDS;gene=Pam;product=peptidyl-glycine alpha-amidating monooxygenase isoform X1;protein_id=XP_006529306.1;extra_copy_number=0
CM058241.1	Liftoff	CDS	98804373	98804456	.	-	.	ID=cds-XP_006529306.1;Parent=rna-XM_006529243.4;Dbxref=GeneID:18484,GenBank:XP_006529306.1,MGI:MGI:97475;Name=XP_006529306.1;gbkey=CDS;gene=Pam;product=peptidyl-glycine alpha-amidating monooxygenase isoform X1;protein_id=XP_006529306.1;extra_copy_number=0
CM058241.1	Liftoff	CDS	98805710	98805795	.	-	.	ID=cds-XP_006529306.1;Parent=rna-XM_006529243.4;Dbxref=GeneID:18484,GenBank:XP_006529306.1,MGI:MGI:97475;Name=XP_006529306.1;gbkey=CDS;gene=Pam;product=peptidyl-glycine alpha-amidating monooxygenase isoform X1;protein_id=XP_006529306.1;extra_copy_number=0
CM058241.1	Liftoff	CDS	98815932	98816019	.	-	.	ID=cds-XP_006529306.1;Parent=rna-XM_006529243.4;Dbxref=GeneID:18484,GenBank:XP_006529306.1,MGI:MGI:97475;Name=XP_006529306.1;gbkey=CDS;gene=Pam;product=peptidyl-glycine alpha-amidating monooxygenase isoform X1;protein_id=XP_006529306.1;extra_copy_number=0
CM058241.1	Liftoff	CDS	98825904	98825961	.	-	.	ID=cds-XP_006529306.1;Parent=rna-XM_006529243.4;Dbxref=GeneID:18484,GenBank:XP_006529306.1,MGI:MGI:97475;Name=XP_006529306.1;gbkey=CDS;gene=Pam;product=peptidyl-glycine alpha-amidating monooxygenase isoform X1;protein_id=XP_006529306.1;extra_copy_number=0
CM058241.1	Liftoff	CDS	98857069	98857189	.	-	.	ID=cds-XP_006529306.1;Parent=rna-XM_006529243.4;Dbxref=GeneID:18484,GenBank:XP_006529306.1,MGI:MGI:97475;Name=XP_006529306.1;gbkey=CDS;gene=Pam;product=peptidyl-glycine alpha-amidating monooxygenase isoform X1;protein_id=XP_006529306.1;extra_copy_number=0
CM058241.1	Liftoff	CDS	98858141	98858241	.	-	.	ID=cds-XP_006529306.1;Parent=rna-XM_006529243.4;Dbxref=GeneID:18484,GenBank:XP_006529306.1,MGI:MGI:97475;Name=XP_006529306.1;gbkey=CDS;gene=Pam;product=peptidyl-glycine alpha-amidating monooxygenase isoform X1;protein_id=XP_006529306.1;extra_copy_number=0
CM058241.1	Liftoff	mRNA	98702368	98976960	.	-	.	ID=rna-XM_011247937.4;Parent=gene-Pam;Dbxref=GeneID:18484,GenBank:XM_011247937.4,MGI:MGI:97475;Name=XM_011247937.4;gbkey=mRNA;gene=Pam;model_evidence=Supporting evidence includes similarity to: 2 mRNAs%2C 10 ESTs%2C 1 Protein%2C 1581 long SRA reads%2C and 99%25 coverage of the annotated genomic feature by RNAseq alignments%2C including 49 samples with support for all annotated introns;product=peptidylglycine alpha-amidating monooxygenase%2C transcript variant X7;transcript_id=XM_011247937.4;matches_ref_protein=True;valid_ORF=True;extra_copy_number=0
CM058241.1	Liftoff	exon	98702368	98703266	.	-	.	ID=exon-XM_011247937.4-26;Parent=rna-XM_011247937.4;Dbxref=GeneID:18484,GenBank:XM_011247937.4,MGI:MGI:97475;gbkey=mRNA;gene=Pam;product=peptidylglycine alpha-amidating monooxygenase%2C transcript variant X7;transcript_id=XM_011247937.4;extra_copy_number=0
CM058241.1	Liftoff	exon	98704214	98704270	.	-	.	ID=exon-XM_011247937.4-25;Parent=rna-XM_011247937.4;Dbxref=GeneID:18484,GenBank:XM_011247937.4,MGI:MGI:97475;gbkey=mRNA;gene=Pam;product=peptidylglycine alpha-amidating monooxygenase%2C transcript variant X7;transcript_id=XM_011247937.4;extra_copy_number=0
CM058241.1	Liftoff	exon	98707116	98707316	.	-	.	ID=exon-XM_011247937.4-24;Parent=rna-XM_011247937.4;Dbxref=GeneID:18484,GenBank:XM_011247937.4,MGI:MGI:97475;gbkey=mRNA;gene=Pam;product=peptidylglycine alpha-amidating monooxygenase%2C transcript variant X7;transcript_id=XM_011247937.4;extra_copy_number=0
CM058241.1	Liftoff	exon	98712734	98712787	.	-	.	ID=exon-XM_011247937.4-23;Parent=rna-XM_011247937.4;Dbxref=GeneID:18484,GenBank:XM_011247937.4,MGI:MGI:97475;gbkey=mRNA;gene=Pam;product=peptidylglycine alpha-amidating monooxygenase%2C transcript variant X7;transcript_id=XM_011247937.4;extra_copy_number=0
CM058241.1	Liftoff	exon	98715687	98715795	.	-	.	ID=exon-XM_011247937.4-22;Parent=rna-XM_011247937.4;Dbxref=GeneID:18484,GenBank:XM_011247937.4,MGI:MGI:97475;gbkey=mRNA;gene=Pam;product=peptidylglycine alpha-amidating monooxygenase%2C transcript variant X7;transcript_id=XM_011247937.4;extra_copy_number=0
CM058241.1	Liftoff	exon	98719242	98719357	.	-	.	ID=exon-XM_011247937.4-21;Parent=rna-XM_011247937.4;Dbxref=GeneID:18484,GenBank:XM_011247937.4,MGI:MGI:97475;gbkey=mRNA;gene=Pam;product=peptidylglycine alpha-amidating monooxygenase%2C transcript variant X7;transcript_id=XM_011247937.4;extra_copy_number=0
CM058241.1	Liftoff	exon	98721559	98721759	.	-	.	ID=exon-XM_011247937.4-20;Parent=rna-XM_011247937.4;Dbxref=GeneID:18484,GenBank:XM_011247937.4,MGI:MGI:97475;gbkey=mRNA;gene=Pam;product=peptidylglycine alpha-amidating monooxygenase%2C transcript variant X7;transcript_id=XM_011247937.4;extra_copy_number=0
CM058241.1	Liftoff	exon	98721978	98722188	.	-	.	ID=exon-XM_011247937.4-19;Parent=rna-XM_011247937.4;Dbxref=GeneID:18484,GenBank:XM_011247937.4,MGI:MGI:97475;gbkey=mRNA;gene=Pam;product=peptidylglycine alpha-amidating monooxygenase%2C transcript variant X7;transcript_id=XM_011247937.4;extra_copy_number=0
CM058241.1	Liftoff	exon	98723511	98723583	.	-	.	ID=exon-XM_011247937.4-18;Parent=rna-XM_011247937.4;Dbxref=GeneID:18484,GenBank:XM_011247937.4,MGI:MGI:97475;gbkey=mRNA;gene=Pam;product=peptidylglycine alpha-amidating monooxygenase%2C transcript variant X7;transcript_id=XM_011247937.4;extra_copy_number=0
CM058241.1	Liftoff	exon	98725875	98725991	.	-	.	ID=exon-XM_011247937.4-17;Parent=rna-XM_011247937.4;Dbxref=GeneID:18484,GenBank:XM_011247937.4,MGI:MGI:97475;gbkey=mRNA;gene=Pam;product=peptidylglycine alpha-amidating monooxygenase%2C transcript variant X7;transcript_id=XM_011247937.4;extra_copy_number=0
CM058241.1	Liftoff	exon	98734382	98734511	.	-	.	ID=exon-XM_011247937.4-16;Parent=rna-XM_011247937.4;Dbxref=GeneID:18484,GenBank:XM_011247937.4,MGI:MGI:97475;gbkey=mRNA;gene=Pam;product=peptidylglycine alpha-amidating monooxygenase%2C transcript variant X7;transcript_id=XM_011247937.4;extra_copy_number=0
CM058241.1	Liftoff	exon	98745482	98745799	.	-	.	ID=exon-XM_011247937.4-15;Parent=rna-XM_011247937.4;Dbxref=GeneID:18484,GenBank:XM_011247937.4,MGI:MGI:97475;gbkey=mRNA;gene=Pam;product=peptidylglycine alpha-amidating monooxygenase%2C transcript variant X7;transcript_id=XM_011247937.4;extra_copy_number=0
CM058241.1	Liftoff	exon	98765405	98765476	.	-	.	ID=exon-XM_011247937.4-14;Parent=rna-XM_011247937.4;Dbxref=GeneID:18484,GenBank:XM_011247937.4,MGI:MGI:97475;gbkey=mRNA;gene=Pam;product=peptidylglycine alpha-amidating monooxygenase%2C transcript variant X7;transcript_id=XM_011247937.4;extra_copy_number=0
CM058241.1	Liftoff	exon	98766881	98767065	.	-	.	ID=exon-XM_011247937.4-13;Parent=rna-XM_011247937.4;Dbxref=GeneID:18484,GenBank:XM_011247937.4,MGI:MGI:97475;gbkey=mRNA;gene=Pam;product=peptidylglycine alpha-amidating monooxygenase%2C transcript variant X7;transcript_id=XM_011247937.4;extra_copy_number=0
CM058241.1	Liftoff	exon	98775640	98775743	.	-	.	ID=exon-XM_011247937.4-12;Parent=rna-XM_011247937.4;Dbxref=GeneID:18484,GenBank:XM_011247937.4,MGI:MGI:97475;gbkey=mRNA;gene=Pam;product=peptidylglycine alpha-amidating monooxygenase%2C transcript variant X7;transcript_id=XM_011247937.4;extra_copy_number=0
CM058241.1	Liftoff	exon	98776911	98776987	.	-	.	ID=exon-XM_011247937.4-11;Parent=rna-XM_011247937.4;Dbxref=GeneID:18484,GenBank:XM_011247937.4,MGI:MGI:97475;gbkey=mRNA;gene=Pam;product=peptidylglycine alpha-amidating monooxygenase%2C transcript variant X7;transcript_id=XM_011247937.4;extra_copy_number=0
CM058241.1	Liftoff	exon	98777248	98777328	.	-	.	ID=exon-XM_011247937.4-10;Parent=rna-XM_011247937.4;Dbxref=GeneID:18484,GenBank:XM_011247937.4,MGI:MGI:97475;gbkey=mRNA;gene=Pam;product=peptidylglycine alpha-amidating monooxygenase%2C transcript variant X7;transcript_id=XM_011247937.4;extra_copy_number=0
CM058241.1	Liftoff	exon	98778487	98778554	.	-	.	ID=exon-XM_011247937.4-9;Parent=rna-XM_011247937.4;Dbxref=GeneID:18484,GenBank:XM_011247937.4,MGI:MGI:97475;gbkey=mRNA;gene=Pam;product=peptidylglycine alpha-amidating monooxygenase%2C transcript variant X7;transcript_id=XM_011247937.4;extra_copy_number=0
CM058241.1	Liftoff	exon	98779620	98779668	.	-	.	ID=exon-XM_011247937.4-8;Parent=rna-XM_011247937.4;Dbxref=GeneID:18484,GenBank:XM_011247937.4,MGI:MGI:97475;gbkey=mRNA;gene=Pam;product=peptidylglycine alpha-amidating monooxygenase%2C transcript variant X7;transcript_id=XM_011247937.4;extra_copy_number=0
CM058241.1	Liftoff	exon	98804373	98804456	.	-	.	ID=exon-XM_011247937.4-7;Parent=rna-XM_011247937.4;Dbxref=GeneID:18484,GenBank:XM_011247937.4,MGI:MGI:97475;gbkey=mRNA;gene=Pam;product=peptidylglycine alpha-amidating monooxygenase%2C transcript variant X7;transcript_id=XM_011247937.4;extra_copy_number=0
CM058241.1	Liftoff	exon	98805710	98805795	.	-	.	ID=exon-XM_011247937.4-6;Parent=rna-XM_011247937.4;Dbxref=GeneID:18484,GenBank:XM_011247937.4,MGI:MGI:97475;gbkey=mRNA;gene=Pam;product=peptidylglycine alpha-amidating monooxygenase%2C transcript variant X7;transcript_id=XM_011247937.4;extra_copy_number=0
CM058241.1	Liftoff	exon	98815932	98816019	.	-	.	ID=exon-XM_011247937.4-5;Parent=rna-XM_011247937.4;Dbxref=GeneID:18484,GenBank:XM_011247937.4,MGI:MGI:97475;gbkey=mRNA;gene=Pam;product=peptidylglycine alpha-amidating monooxygenase%2C transcript variant X7;transcript_id=XM_011247937.4;extra_copy_number=0
CM058241.1	Liftoff	exon	98825904	98825961	.	-	.	ID=exon-XM_011247937.4-4;Parent=rna-XM_011247937.4;Dbxref=GeneID:18484,GenBank:XM_011247937.4,MGI:MGI:97475;gbkey=mRNA;gene=Pam;product=peptidylglycine alpha-amidating monooxygenase%2C transcript variant X7;transcript_id=XM_011247937.4;extra_copy_number=0
CM058241.1	Liftoff	exon	98857069	98857189	.	-	.	ID=exon-XM_011247937.4-3;Parent=rna-XM_011247937.4;Dbxref=GeneID:18484,GenBank:XM_011247937.4,MGI:MGI:97475;gbkey=mRNA;gene=Pam;product=peptidylglycine alpha-amidating monooxygenase%2C transcript variant X7;transcript_id=XM_011247937.4;extra_copy_number=0
CM058241.1	Liftoff	exon	98858141	98858543	.	-	.	ID=exon-XM_011247937.4-2;Parent=rna-XM_011247937.4;Dbxref=GeneID:18484,GenBank:XM_011247937.4,MGI:MGI:97475;gbkey=mRNA;gene=Pam;product=peptidylglycine alpha-amidating monooxygenase%2C transcript variant X7;transcript_id=XM_011247937.4;extra_copy_number=0
CM058241.1	Liftoff	exon	98976799	98976960	.	-	.	ID=exon-XM_011247937.4-1;Parent=rna-XM_011247937.4;Dbxref=GeneID:18484,GenBank:XM_011247937.4,MGI:MGI:97475;gbkey=mRNA;gene=Pam;product=peptidylglycine alpha-amidating monooxygenase%2C transcript variant X7;transcript_id=XM_011247937.4;extra_copy_number=0
CM058241.1	Liftoff	CDS	98703088	98703266	.	-	.	ID=cds-XP_011246239.1;Parent=rna-XM_011247937.4;Dbxref=GeneID:18484,GenBank:XP_011246239.1,MGI:MGI:97475;Name=XP_011246239.1;gbkey=CDS;gene=Pam;product=peptidyl-glycine alpha-amidating monooxygenase isoform X2;protein_id=XP_011246239.1;extra_copy_number=0
CM058241.1	Liftoff	CDS	98704214	98704270	.	-	.	ID=cds-XP_011246239.1;Parent=rna-XM_011247937.4;Dbxref=GeneID:18484,GenBank:XP_011246239.1,MGI:MGI:97475;Name=XP_011246239.1;gbkey=CDS;gene=Pam;product=peptidyl-glycine alpha-amidating monooxygenase isoform X2;protein_id=XP_011246239.1;extra_copy_number=0
CM058241.1	Liftoff	CDS	98707116	98707316	.	-	.	ID=cds-XP_011246239.1;Parent=rna-XM_011247937.4;Dbxref=GeneID:18484,GenBank:XP_011246239.1,MGI:MGI:97475;Name=XP_011246239.1;gbkey=CDS;gene=Pam;product=peptidyl-glycine alpha-amidating monooxygenase isoform X2;protein_id=XP_011246239.1;extra_copy_number=0
CM058241.1	Liftoff	CDS	98712734	98712787	.	-	.	ID=cds-XP_011246239.1;Parent=rna-XM_011247937.4;Dbxref=GeneID:18484,GenBank:XP_011246239.1,MGI:MGI:97475;Name=XP_011246239.1;gbkey=CDS;gene=Pam;product=peptidyl-glycine alpha-amidating monooxygenase isoform X2;protein_id=XP_011246239.1;extra_copy_number=0
CM058241.1	Liftoff	CDS	98715687	98715795	.	-	.	ID=cds-XP_011246239.1;Parent=rna-XM_011247937.4;Dbxref=GeneID:18484,GenBank:XP_011246239.1,MGI:MGI:97475;Name=XP_011246239.1;gbkey=CDS;gene=Pam;product=peptidyl-glycine alpha-amidating monooxygenase isoform X2;protein_id=XP_011246239.1;extra_copy_number=0
CM058241.1	Liftoff	CDS	98719242	98719357	.	-	.	ID=cds-XP_011246239.1;Parent=rna-XM_011247937.4;Dbxref=GeneID:18484,GenBank:XP_011246239.1,MGI:MGI:97475;Name=XP_011246239.1;gbkey=CDS;gene=Pam;product=peptidyl-glycine alpha-amidating monooxygenase isoform X2;protein_id=XP_011246239.1;extra_copy_number=0
CM058241.1	Liftoff	CDS	98721559	98721759	.	-	.	ID=cds-XP_011246239.1;Parent=rna-XM_011247937.4;Dbxref=GeneID:18484,GenBank:XP_011246239.1,MGI:MGI:97475;Name=XP_011246239.1;gbkey=CDS;gene=Pam;product=peptidyl-glycine alpha-amidating monooxygenase isoform X2;protein_id=XP_011246239.1;extra_copy_number=0
CM058241.1	Liftoff	CDS	98721978	98722188	.	-	.	ID=cds-XP_011246239.1;Parent=rna-XM_011247937.4;Dbxref=GeneID:18484,GenBank:XP_011246239.1,MGI:MGI:97475;Name=XP_011246239.1;gbkey=CDS;gene=Pam;product=peptidyl-glycine alpha-amidating monooxygenase isoform X2;protein_id=XP_011246239.1;extra_copy_number=0
CM058241.1	Liftoff	CDS	98723511	98723583	.	-	.	ID=cds-XP_011246239.1;Parent=rna-XM_011247937.4;Dbxref=GeneID:18484,GenBank:XP_011246239.1,MGI:MGI:97475;Name=XP_011246239.1;gbkey=CDS;gene=Pam;product=peptidyl-glycine alpha-amidating monooxygenase isoform X2;protein_id=XP_011246239.1;extra_copy_number=0
CM058241.1	Liftoff	CDS	98725875	98725991	.	-	.	ID=cds-XP_011246239.1;Parent=rna-XM_011247937.4;Dbxref=GeneID:18484,GenBank:XP_011246239.1,MGI:MGI:97475;Name=XP_011246239.1;gbkey=CDS;gene=Pam;product=peptidyl-glycine alpha-amidating monooxygenase isoform X2;protein_id=XP_011246239.1;extra_copy_number=0
CM058241.1	Liftoff	CDS	98734382	98734511	.	-	.	ID=cds-XP_011246239.1;Parent=rna-XM_011247937.4;Dbxref=GeneID:18484,GenBank:XP_011246239.1,MGI:MGI:97475;Name=XP_011246239.1;gbkey=CDS;gene=Pam;product=peptidyl-glycine alpha-amidating monooxygenase isoform X2;protein_id=XP_011246239.1;extra_copy_number=0
CM058241.1	Liftoff	CDS	98745482	98745799	.	-	.	ID=cds-XP_011246239.1;Parent=rna-XM_011247937.4;Dbxref=GeneID:18484,GenBank:XP_011246239.1,MGI:MGI:97475;Name=XP_011246239.1;gbkey=CDS;gene=Pam;product=peptidyl-glycine alpha-amidating monooxygenase isoform X2;protein_id=XP_011246239.1;extra_copy_number=0
CM058241.1	Liftoff	CDS	98765405	98765476	.	-	.	ID=cds-XP_011246239.1;Parent=rna-XM_011247937.4;Dbxref=GeneID:18484,GenBank:XP_011246239.1,MGI:MGI:97475;Name=XP_011246239.1;gbkey=CDS;gene=Pam;product=peptidyl-glycine alpha-amidating monooxygenase isoform X2;protein_id=XP_011246239.1;extra_copy_number=0
CM058241.1	Liftoff	CDS	98766881	98767065	.	-	.	ID=cds-XP_011246239.1;Parent=rna-XM_011247937.4;Dbxref=GeneID:18484,GenBank:XP_011246239.1,MGI:MGI:97475;Name=XP_011246239.1;gbkey=CDS;gene=Pam;product=peptidyl-glycine alpha-amidating monooxygenase isoform X2;protein_id=XP_011246239.1;extra_copy_number=0
CM058241.1	Liftoff	CDS	98775640	98775743	.	-	.	ID=cds-XP_011246239.1;Parent=rna-XM_011247937.4;Dbxref=GeneID:18484,GenBank:XP_011246239.1,MGI:MGI:97475;Name=XP_011246239.1;gbkey=CDS;gene=Pam;product=peptidyl-glycine alpha-amidating monooxygenase isoform X2;protein_id=XP_011246239.1;extra_copy_number=0
CM058241.1	Liftoff	CDS	98776911	98776987	.	-	.	ID=cds-XP_011246239.1;Parent=rna-XM_011247937.4;Dbxref=GeneID:18484,GenBank:XP_011246239.1,MGI:MGI:97475;Name=XP_011246239.1;gbkey=CDS;gene=Pam;product=peptidyl-glycine alpha-amidating monooxygenase isoform X2;protein_id=XP_011246239.1;extra_copy_number=0
CM058241.1	Liftoff	CDS	98777248	98777328	.	-	.	ID=cds-XP_011246239.1;Parent=rna-XM_011247937.4;Dbxref=GeneID:18484,GenBank:XP_011246239.1,MGI:MGI:97475;Name=XP_011246239.1;gbkey=CDS;gene=Pam;product=peptidyl-glycine alpha-amidating monooxygenase isoform X2;protein_id=XP_011246239.1;extra_copy_number=0
CM058241.1	Liftoff	CDS	98778487	98778554	.	-	.	ID=cds-XP_011246239.1;Parent=rna-XM_011247937.4;Dbxref=GeneID:18484,GenBank:XP_011246239.1,MGI:MGI:97475;Name=XP_011246239.1;gbkey=CDS;gene=Pam;product=peptidyl-glycine alpha-amidating monooxygenase isoform X2;protein_id=XP_011246239.1;extra_copy_number=0
CM058241.1	Liftoff	CDS	98779620	98779668	.	-	.	ID=cds-XP_011246239.1;Parent=rna-XM_011247937.4;Dbxref=GeneID:18484,GenBank:XP_011246239.1,MGI:MGI:97475;Name=XP_011246239.1;gbkey=CDS;gene=Pam;product=peptidyl-glycine alpha-amidating monooxygenase isoform X2;protein_id=XP_011246239.1;extra_copy_number=0
CM058241.1	Liftoff	CDS	98804373	98804456	.	-	.	ID=cds-XP_011246239.1;Parent=rna-XM_011247937.4;Dbxref=GeneID:18484,GenBank:XP_011246239.1,MGI:MGI:97475;Name=XP_011246239.1;gbkey=CDS;gene=Pam;product=peptidyl-glycine alpha-amidating monooxygenase isoform X2;protein_id=XP_011246239.1;extra_copy_number=0
CM058241.1	Liftoff	CDS	98805710	98805795	.	-	.	ID=cds-XP_011246239.1;Parent=rna-XM_011247937.4;Dbxref=GeneID:18484,GenBank:XP_011246239.1,MGI:MGI:97475;Name=XP_011246239.1;gbkey=CDS;gene=Pam;product=peptidyl-glycine alpha-amidating monooxygenase isoform X2;protein_id=XP_011246239.1;extra_copy_number=0
CM058241.1	Liftoff	CDS	98815932	98816019	.	-	.	ID=cds-XP_011246239.1;Parent=rna-XM_011247937.4;Dbxref=GeneID:18484,GenBank:XP_011246239.1,MGI:MGI:97475;Name=XP_011246239.1;gbkey=CDS;gene=Pam;product=peptidyl-glycine alpha-amidating monooxygenase isoform X2;protein_id=XP_011246239.1;extra_copy_number=0
CM058241.1	Liftoff	CDS	98825904	98825961	.	-	.	ID=cds-XP_011246239.1;Parent=rna-XM_011247937.4;Dbxref=GeneID:18484,GenBank:XP_011246239.1,MGI:MGI:97475;Name=XP_011246239.1;gbkey=CDS;gene=Pam;product=peptidyl-glycine alpha-amidating monooxygenase isoform X2;protein_id=XP_011246239.1;extra_copy_number=0
CM058241.1	Liftoff	CDS	98857069	98857189	.	-	.	ID=cds-XP_011246239.1;Parent=rna-XM_011247937.4;Dbxref=GeneID:18484,GenBank:XP_011246239.1,MGI:MGI:97475;Name=XP_011246239.1;gbkey=CDS;gene=Pam;product=peptidyl-glycine alpha-amidating monooxygenase isoform X2;protein_id=XP_011246239.1;extra_copy_number=0
CM058241.1	Liftoff	CDS	98858141	98858241	.	-	.	ID=cds-XP_011246239.1;Parent=rna-XM_011247937.4;Dbxref=GeneID:18484,GenBank:XP_011246239.1,MGI:MGI:97475;Name=XP_011246239.1;gbkey=CDS;gene=Pam;product=peptidyl-glycine alpha-amidating monooxygenase isoform X2;protein_id=XP_011246239.1;extra_copy_number=0
CM058241.1	Liftoff	mRNA	98702368	98976960	.	-	.	ID=rna-XM_011247938.4;Parent=gene-Pam;Dbxref=GeneID:18484,GenBank:XM_011247938.4,MGI:MGI:97475;Name=XM_011247938.4;gbkey=mRNA;gene=Pam;model_evidence=Supporting evidence includes similarity to: 2 mRNAs%2C 10 ESTs%2C 1580 long SRA reads%2C and 99%25 coverage of the annotated genomic feature by RNAseq alignments%2C including 43 samples with support for all annotated introns;product=peptidylglycine alpha-amidating monooxygenase%2C transcript variant X9;transcript_id=XM_011247938.4;matches_ref_protein=True;valid_ORF=True;extra_copy_number=0
CM058241.1	Liftoff	exon	98702368	98703266	.	-	.	ID=exon-XM_011247938.4-25;Parent=rna-XM_011247938.4;Dbxref=GeneID:18484,GenBank:XM_011247938.4,MGI:MGI:97475;gbkey=mRNA;gene=Pam;product=peptidylglycine alpha-amidating monooxygenase%2C transcript variant X9;transcript_id=XM_011247938.4;extra_copy_number=0
CM058241.1	Liftoff	exon	98704214	98704270	.	-	.	ID=exon-XM_011247938.4-24;Parent=rna-XM_011247938.4;Dbxref=GeneID:18484,GenBank:XM_011247938.4,MGI:MGI:97475;gbkey=mRNA;gene=Pam;product=peptidylglycine alpha-amidating monooxygenase%2C transcript variant X9;transcript_id=XM_011247938.4;extra_copy_number=0
CM058241.1	Liftoff	exon	98712734	98712787	.	-	.	ID=exon-XM_011247938.4-23;Parent=rna-XM_011247938.4;Dbxref=GeneID:18484,GenBank:XM_011247938.4,MGI:MGI:97475;gbkey=mRNA;gene=Pam;product=peptidylglycine alpha-amidating monooxygenase%2C transcript variant X9;transcript_id=XM_011247938.4;extra_copy_number=0
CM058241.1	Liftoff	exon	98715687	98715795	.	-	.	ID=exon-XM_011247938.4-22;Parent=rna-XM_011247938.4;Dbxref=GeneID:18484,GenBank:XM_011247938.4,MGI:MGI:97475;gbkey=mRNA;gene=Pam;product=peptidylglycine alpha-amidating monooxygenase%2C transcript variant X9;transcript_id=XM_011247938.4;extra_copy_number=0
CM058241.1	Liftoff	exon	98719242	98719357	.	-	.	ID=exon-XM_011247938.4-21;Parent=rna-XM_011247938.4;Dbxref=GeneID:18484,GenBank:XM_011247938.4,MGI:MGI:97475;gbkey=mRNA;gene=Pam;product=peptidylglycine alpha-amidating monooxygenase%2C transcript variant X9;transcript_id=XM_011247938.4;extra_copy_number=0
CM058241.1	Liftoff	exon	98721559	98721759	.	-	.	ID=exon-XM_011247938.4-20;Parent=rna-XM_011247938.4;Dbxref=GeneID:18484,GenBank:XM_011247938.4,MGI:MGI:97475;gbkey=mRNA;gene=Pam;product=peptidylglycine alpha-amidating monooxygenase%2C transcript variant X9;transcript_id=XM_011247938.4;extra_copy_number=0
CM058241.1	Liftoff	exon	98721978	98722188	.	-	.	ID=exon-XM_011247938.4-19;Parent=rna-XM_011247938.4;Dbxref=GeneID:18484,GenBank:XM_011247938.4,MGI:MGI:97475;gbkey=mRNA;gene=Pam;product=peptidylglycine alpha-amidating monooxygenase%2C transcript variant X9;transcript_id=XM_011247938.4;extra_copy_number=0
CM058241.1	Liftoff	exon	98723511	98723583	.	-	.	ID=exon-XM_011247938.4-18;Parent=rna-XM_011247938.4;Dbxref=GeneID:18484,GenBank:XM_011247938.4,MGI:MGI:97475;gbkey=mRNA;gene=Pam;product=peptidylglycine alpha-amidating monooxygenase%2C transcript variant X9;transcript_id=XM_011247938.4;extra_copy_number=0
CM058241.1	Liftoff	exon	98725875	98725991	.	-	.	ID=exon-XM_011247938.4-17;Parent=rna-XM_011247938.4;Dbxref=GeneID:18484,GenBank:XM_011247938.4,MGI:MGI:97475;gbkey=mRNA;gene=Pam;product=peptidylglycine alpha-amidating monooxygenase%2C transcript variant X9;transcript_id=XM_011247938.4;extra_copy_number=0
CM058241.1	Liftoff	exon	98734382	98734511	.	-	.	ID=exon-XM_011247938.4-16;Parent=rna-XM_011247938.4;Dbxref=GeneID:18484,GenBank:XM_011247938.4,MGI:MGI:97475;gbkey=mRNA;gene=Pam;product=peptidylglycine alpha-amidating monooxygenase%2C transcript variant X9;transcript_id=XM_011247938.4;extra_copy_number=0
CM058241.1	Liftoff	exon	98745482	98745799	.	-	.	ID=exon-XM_011247938.4-15;Parent=rna-XM_011247938.4;Dbxref=GeneID:18484,GenBank:XM_011247938.4,MGI:MGI:97475;gbkey=mRNA;gene=Pam;product=peptidylglycine alpha-amidating monooxygenase%2C transcript variant X9;transcript_id=XM_011247938.4;extra_copy_number=0
CM058241.1	Liftoff	exon	98765405	98765476	.	-	.	ID=exon-XM_011247938.4-14;Parent=rna-XM_011247938.4;Dbxref=GeneID:18484,GenBank:XM_011247938.4,MGI:MGI:97475;gbkey=mRNA;gene=Pam;product=peptidylglycine alpha-amidating monooxygenase%2C transcript variant X9;transcript_id=XM_011247938.4;extra_copy_number=0
CM058241.1	Liftoff	exon	98766881	98767065	.	-	.	ID=exon-XM_011247938.4-13;Parent=rna-XM_011247938.4;Dbxref=GeneID:18484,GenBank:XM_011247938.4,MGI:MGI:97475;gbkey=mRNA;gene=Pam;product=peptidylglycine alpha-amidating monooxygenase%2C transcript variant X9;transcript_id=XM_011247938.4;extra_copy_number=0
CM058241.1	Liftoff	exon	98775640	98775743	.	-	.	ID=exon-XM_011247938.4-12;Parent=rna-XM_011247938.4;Dbxref=GeneID:18484,GenBank:XM_011247938.4,MGI:MGI:97475;gbkey=mRNA;gene=Pam;product=peptidylglycine alpha-amidating monooxygenase%2C transcript variant X9;transcript_id=XM_011247938.4;extra_copy_number=0
CM058241.1	Liftoff	exon	98776911	98776987	.	-	.	ID=exon-XM_011247938.4-11;Parent=rna-XM_011247938.4;Dbxref=GeneID:18484,GenBank:XM_011247938.4,MGI:MGI:97475;gbkey=mRNA;gene=Pam;product=peptidylglycine alpha-amidating monooxygenase%2C transcript variant X9;transcript_id=XM_011247938.4;extra_copy_number=0
CM058241.1	Liftoff	exon	98777248	98777328	.	-	.	ID=exon-XM_011247938.4-10;Parent=rna-XM_011247938.4;Dbxref=GeneID:18484,GenBank:XM_011247938.4,MGI:MGI:97475;gbkey=mRNA;gene=Pam;product=peptidylglycine alpha-amidating monooxygenase%2C transcript variant X9;transcript_id=XM_011247938.4;extra_copy_number=0
CM058241.1	Liftoff	exon	98778487	98778554	.	-	.	ID=exon-XM_011247938.4-9;Parent=rna-XM_011247938.4;Dbxref=GeneID:18484,GenBank:XM_011247938.4,MGI:MGI:97475;gbkey=mRNA;gene=Pam;product=peptidylglycine alpha-amidating monooxygenase%2C transcript variant X9;transcript_id=XM_011247938.4;extra_copy_number=0
```
