## Supplementary material for "Chromosome-scale genome assembly of B10.RIII, an autoimmune susceptible mouse strain": b10_swarm.gff3 (part 39 of 931)

```
CM058241.1	Liftoff	exon	98779620	98779668	.	-	.	ID=exon-XM_011247938.4-8;Parent=rna-XM_011247938.4;Dbxref=GeneID:18484,GenBank:XM_011247938.4,MGI:MGI:97475;gbkey=mRNA;gene=Pam;product=peptidylglycine alpha-amidating monooxygenase%2C transcript variant X9;transcript_id=XM_011247938.4;extra_copy_number=0
CM058241.1	Liftoff	exon	98804373	98804456	.	-	.	ID=exon-XM_011247938.4-7;Parent=rna-XM_011247938.4;Dbxref=GeneID:18484,GenBank:XM_011247938.4,MGI:MGI:97475;gbkey=mRNA;gene=Pam;product=peptidylglycine alpha-amidating monooxygenase%2C transcript variant X9;transcript_id=XM_011247938.4;extra_copy_number=0
CM058241.1	Liftoff	exon	98805710	98805795	.	-	.	ID=exon-XM_011247938.4-6;Parent=rna-XM_011247938.4;Dbxref=GeneID:18484,GenBank:XM_011247938.4,MGI:MGI:97475;gbkey=mRNA;gene=Pam;product=peptidylglycine alpha-amidating monooxygenase%2C transcript variant X9;transcript_id=XM_011247938.4;extra_copy_number=0
CM058241.1	Liftoff	exon	98815932	98816019	.	-	.	ID=exon-XM_011247938.4-5;Parent=rna-XM_011247938.4;Dbxref=GeneID:18484,GenBank:XM_011247938.4,MGI:MGI:97475;gbkey=mRNA;gene=Pam;product=peptidylglycine alpha-amidating monooxygenase%2C transcript variant X9;transcript_id=XM_011247938.4;extra_copy_number=0
CM058241.1	Liftoff	exon	98825904	98825961	.	-	.	ID=exon-XM_011247938.4-4;Parent=rna-XM_011247938.4;Dbxref=GeneID:18484,GenBank:XM_011247938.4,MGI:MGI:97475;gbkey=mRNA;gene=Pam;product=peptidylglycine alpha-amidating monooxygenase%2C transcript variant X9;transcript_id=XM_011247938.4;extra_copy_number=0
CM058241.1	Liftoff	exon	98857069	98857189	.	-	.	ID=exon-XM_011247938.4-3;Parent=rna-XM_011247938.4;Dbxref=GeneID:18484,GenBank:XM_011247938.4,MGI:MGI:97475;gbkey=mRNA;gene=Pam;product=peptidylglycine alpha-amidating monooxygenase%2C transcript variant X9;transcript_id=XM_011247938.4;extra_copy_number=0
CM058241.1	Liftoff	exon	98858141	98858543	.	-	.	ID=exon-XM_011247938.4-2;Parent=rna-XM_011247938.4;Dbxref=GeneID:18484,GenBank:XM_011247938.4,MGI:MGI:97475;gbkey=mRNA;gene=Pam;product=peptidylglycine alpha-amidating monooxygenase%2C transcript variant X9;transcript_id=XM_011247938.4;extra_copy_number=0
CM058241.1	Liftoff	exon	98976799	98976960	.	-	.	ID=exon-XM_011247938.4-1;Parent=rna-XM_011247938.4;Dbxref=GeneID:18484,GenBank:XM_011247938.4,MGI:MGI:97475;gbkey=mRNA;gene=Pam;product=peptidylglycine alpha-amidating monooxygenase%2C transcript variant X9;transcript_id=XM_011247938.4;extra_copy_number=0
CM058241.1	Liftoff	CDS	98703088	98703266	.	-	.	ID=cds-XP_011246240.1;Parent=rna-XM_011247938.4;Dbxref=GeneID:18484,GenBank:XP_011246240.1,MGI:MGI:97475;Name=XP_011246240.1;gbkey=CDS;gene=Pam;product=peptidyl-glycine alpha-amidating monooxygenase isoform X4;protein_id=XP_011246240.1;extra_copy_number=0
CM058241.1	Liftoff	CDS	98704214	98704270	.	-	.	ID=cds-XP_011246240.1;Parent=rna-XM_011247938.4;Dbxref=GeneID:18484,GenBank:XP_011246240.1,MGI:MGI:97475;Name=XP_011246240.1;gbkey=CDS;gene=Pam;product=peptidyl-glycine alpha-amidating monooxygenase isoform X4;protein_id=XP_011246240.1;extra_copy_number=0
CM058241.1	Liftoff	CDS	98712734	98712787	.	-	.	ID=cds-XP_011246240.1;Parent=rna-XM_011247938.4;Dbxref=GeneID:18484,GenBank:XP_011246240.1,MGI:MGI:97475;Name=XP_011246240.1;gbkey=CDS;gene=Pam;product=peptidyl-glycine alpha-amidating monooxygenase isoform X4;protein_id=XP_011246240.1;extra_copy_number=0
CM058241.1	Liftoff	CDS	98715687	98715795	.	-	.	ID=cds-XP_011246240.1;Parent=rna-XM_011247938.4;Dbxref=GeneID:18484,GenBank:XP_011246240.1,MGI:MGI:97475;Name=XP_011246240.1;gbkey=CDS;gene=Pam;product=peptidyl-glycine alpha-amidating monooxygenase isoform X4;protein_id=XP_011246240.1;extra_copy_number=0
CM058241.1	Liftoff	CDS	98719242	98719357	.	-	.	ID=cds-XP_011246240.1;Parent=rna-XM_011247938.4;Dbxref=GeneID:18484,GenBank:XP_011246240.1,MGI:MGI:97475;Name=XP_011246240.1;gbkey=CDS;gene=Pam;product=peptidyl-glycine alpha-amidating monooxygenase isoform X4;protein_id=XP_011246240.1;extra_copy_number=0
CM058241.1	Liftoff	CDS	98721559	98721759	.	-	.	ID=cds-XP_011246240.1;Parent=rna-XM_011247938.4;Dbxref=GeneID:18484,GenBank:XP_011246240.1,MGI:MGI:97475;Name=XP_011246240.1;gbkey=CDS;gene=Pam;product=peptidyl-glycine alpha-amidating monooxygenase isoform X4;protein_id=XP_011246240.1;extra_copy_number=0
CM058241.1	Liftoff	CDS	98721978	98722188	.	-	.	ID=cds-XP_011246240.1;Parent=rna-XM_011247938.4;Dbxref=GeneID:18484,GenBank:XP_011246240.1,MGI:MGI:97475;Name=XP_011246240.1;gbkey=CDS;gene=Pam;product=peptidyl-glycine alpha-amidating monooxygenase isoform X4;protein_id=XP_011246240.1;extra_copy_number=0
CM058241.1	Liftoff	CDS	98723511	98723583	.	-	.	ID=cds-XP_011246240.1;Parent=rna-XM_011247938.4;Dbxref=GeneID:18484,GenBank:XP_011246240.1,MGI:MGI:97475;Name=XP_011246240.1;gbkey=CDS;gene=Pam;product=peptidyl-glycine alpha-amidating monooxygenase isoform X4;protein_id=XP_011246240.1;extra_copy_number=0
CM058241.1	Liftoff	CDS	98725875	98725991	.	-	.	ID=cds-XP_011246240.1;Parent=rna-XM_011247938.4;Dbxref=GeneID:18484,GenBank:XP_011246240.1,MGI:MGI:97475;Name=XP_011246240.1;gbkey=CDS;gene=Pam;product=peptidyl-glycine alpha-amidating monooxygenase isoform X4;protein_id=XP_011246240.1;extra_copy_number=0
CM058241.1	Liftoff	CDS	98734382	98734511	.	-	.	ID=cds-XP_011246240.1;Parent=rna-XM_011247938.4;Dbxref=GeneID:18484,GenBank:XP_011246240.1,MGI:MGI:97475;Name=XP_011246240.1;gbkey=CDS;gene=Pam;product=peptidyl-glycine alpha-amidating monooxygenase isoform X4;protein_id=XP_011246240.1;extra_copy_number=0
CM058241.1	Liftoff	CDS	98745482	98745799	.	-	.	ID=cds-XP_011246240.1;Parent=rna-XM_011247938.4;Dbxref=GeneID:18484,GenBank:XP_011246240.1,MGI:MGI:97475;Name=XP_011246240.1;gbkey=CDS;gene=Pam;product=peptidyl-glycine alpha-amidating monooxygenase isoform X4;protein_id=XP_011246240.1;extra_copy_number=0
CM058241.1	Liftoff	CDS	98765405	98765476	.	-	.	ID=cds-XP_011246240.1;Parent=rna-XM_011247938.4;Dbxref=GeneID:18484,GenBank:XP_011246240.1,MGI:MGI:97475;Name=XP_011246240.1;gbkey=CDS;gene=Pam;product=peptidyl-glycine alpha-amidating monooxygenase isoform X4;protein_id=XP_011246240.1;extra_copy_number=0
CM058241.1	Liftoff	CDS	98766881	98767065	.	-	.	ID=cds-XP_011246240.1;Parent=rna-XM_011247938.4;Dbxref=GeneID:18484,GenBank:XP_011246240.1,MGI:MGI:97475;Name=XP_011246240.1;gbkey=CDS;gene=Pam;product=peptidyl-glycine alpha-amidating monooxygenase isoform X4;protein_id=XP_011246240.1;extra_copy_number=0
CM058241.1	Liftoff	CDS	98775640	98775743	.	-	.	ID=cds-XP_011246240.1;Parent=rna-XM_011247938.4;Dbxref=GeneID:18484,GenBank:XP_011246240.1,MGI:MGI:97475;Name=XP_011246240.1;gbkey=CDS;gene=Pam;product=peptidyl-glycine alpha-amidating monooxygenase isoform X4;protein_id=XP_011246240.1;extra_copy_number=0
CM058241.1	Liftoff	CDS	98776911	98776987	.	-	.	ID=cds-XP_011246240.1;Parent=rna-XM_011247938.4;Dbxref=GeneID:18484,GenBank:XP_011246240.1,MGI:MGI:97475;Name=XP_011246240.1;gbkey=CDS;gene=Pam;product=peptidyl-glycine alpha-amidating monooxygenase isoform X4;protein_id=XP_011246240.1;extra_copy_number=0
CM058241.1	Liftoff	CDS	98777248	98777328	.	-	.	ID=cds-XP_011246240.1;Parent=rna-XM_011247938.4;Dbxref=GeneID:18484,GenBank:XP_011246240.1,MGI:MGI:97475;Name=XP_011246240.1;gbkey=CDS;gene=Pam;product=peptidyl-glycine alpha-amidating monooxygenase isoform X4;protein_id=XP_011246240.1;extra_copy_number=0
CM058241.1	Liftoff	CDS	98778487	98778554	.	-	.	ID=cds-XP_011246240.1;Parent=rna-XM_011247938.4;Dbxref=GeneID:18484,GenBank:XP_011246240.1,MGI:MGI:97475;Name=XP_011246240.1;gbkey=CDS;gene=Pam;product=peptidyl-glycine alpha-amidating monooxygenase isoform X4;protein_id=XP_011246240.1;extra_copy_number=0
CM058241.1	Liftoff	CDS	98779620	98779668	.	-	.	ID=cds-XP_011246240.1;Parent=rna-XM_011247938.4;Dbxref=GeneID:18484,GenBank:XP_011246240.1,MGI:MGI:97475;Name=XP_011246240.1;gbkey=CDS;gene=Pam;product=peptidyl-glycine alpha-amidating monooxygenase isoform X4;protein_id=XP_011246240.1;extra_copy_number=0
CM058241.1	Liftoff	CDS	98804373	98804456	.	-	.	ID=cds-XP_011246240.1;Parent=rna-XM_011247938.4;Dbxref=GeneID:18484,GenBank:XP_011246240.1,MGI:MGI:97475;Name=XP_011246240.1;gbkey=CDS;gene=Pam;product=peptidyl-glycine alpha-amidating monooxygenase isoform X4;protein_id=XP_011246240.1;extra_copy_number=0
CM058241.1	Liftoff	CDS	98805710	98805795	.	-	.	ID=cds-XP_011246240.1;Parent=rna-XM_011247938.4;Dbxref=GeneID:18484,GenBank:XP_011246240.1,MGI:MGI:97475;Name=XP_011246240.1;gbkey=CDS;gene=Pam;product=peptidyl-glycine alpha-amidating monooxygenase isoform X4;protein_id=XP_011246240.1;extra_copy_number=0
CM058241.1	Liftoff	CDS	98815932	98816019	.	-	.	ID=cds-XP_011246240.1;Parent=rna-XM_011247938.4;Dbxref=GeneID:18484,GenBank:XP_011246240.1,MGI:MGI:97475;Name=XP_011246240.1;gbkey=CDS;gene=Pam;product=peptidyl-glycine alpha-amidating monooxygenase isoform X4;protein_id=XP_011246240.1;extra_copy_number=0
CM058241.1	Liftoff	CDS	98825904	98825961	.	-	.	ID=cds-XP_011246240.1;Parent=rna-XM_011247938.4;Dbxref=GeneID:18484,GenBank:XP_011246240.1,MGI:MGI:97475;Name=XP_011246240.1;gbkey=CDS;gene=Pam;product=peptidyl-glycine alpha-amidating monooxygenase isoform X4;protein_id=XP_011246240.1;extra_copy_number=0
CM058241.1	Liftoff	CDS	98857069	98857189	.	-	.	ID=cds-XP_011246240.1;Parent=rna-XM_011247938.4;Dbxref=GeneID:18484,GenBank:XP_011246240.1,MGI:MGI:97475;Name=XP_011246240.1;gbkey=CDS;gene=Pam;product=peptidyl-glycine alpha-amidating monooxygenase isoform X4;protein_id=XP_011246240.1;extra_copy_number=0
CM058241.1	Liftoff	CDS	98858141	98858241	.	-	.	ID=cds-XP_011246240.1;Parent=rna-XM_011247938.4;Dbxref=GeneID:18484,GenBank:XP_011246240.1,MGI:MGI:97475;Name=XP_011246240.1;gbkey=CDS;gene=Pam;product=peptidyl-glycine alpha-amidating monooxygenase isoform X4;protein_id=XP_011246240.1;extra_copy_number=0
CM058241.1	Liftoff	mRNA	98702368	98976960	.	-	.	ID=rna-XM_011247939.4;Parent=gene-Pam;Dbxref=GeneID:18484,GenBank:XM_011247939.4,MGI:MGI:97475;Name=XM_011247939.4;gbkey=mRNA;gene=Pam;model_evidence=Supporting evidence includes similarity to: 3 mRNAs%2C 10 ESTs%2C 1 Protein%2C 1574 long SRA reads%2C and 99%25 coverage of the annotated genomic feature by RNAseq alignments%2C including 45 samples with support for all annotated introns;product=peptidylglycine alpha-amidating monooxygenase%2C transcript variant X12;transcript_id=XM_011247939.4;matches_ref_protein=True;valid_ORF=True;extra_copy_number=0
CM058241.1	Liftoff	exon	98702368	98703266	.	-	.	ID=exon-XM_011247939.4-25;Parent=rna-XM_011247939.4;Dbxref=GeneID:18484,GenBank:XM_011247939.4,MGI:MGI:97475;gbkey=mRNA;gene=Pam;product=peptidylglycine alpha-amidating monooxygenase%2C transcript variant X12;transcript_id=XM_011247939.4;extra_copy_number=0
CM058241.1	Liftoff	exon	98704214	98704270	.	-	.	ID=exon-XM_011247939.4-24;Parent=rna-XM_011247939.4;Dbxref=GeneID:18484,GenBank:XM_011247939.4,MGI:MGI:97475;gbkey=mRNA;gene=Pam;product=peptidylglycine alpha-amidating monooxygenase%2C transcript variant X12;transcript_id=XM_011247939.4;extra_copy_number=0
CM058241.1	Liftoff	exon	98707116	98707319	.	-	.	ID=exon-XM_011247939.4-23;Parent=rna-XM_011247939.4;Dbxref=GeneID:18484,GenBank:XM_011247939.4,MGI:MGI:97475;gbkey=mRNA;gene=Pam;product=peptidylglycine alpha-amidating monooxygenase%2C transcript variant X12;transcript_id=XM_011247939.4;extra_copy_number=0
CM058241.1	Liftoff	exon	98712734	98712787	.	-	.	ID=exon-XM_011247939.4-22;Parent=rna-XM_011247939.4;Dbxref=GeneID:18484,GenBank:XM_011247939.4,MGI:MGI:97475;gbkey=mRNA;gene=Pam;product=peptidylglycine alpha-amidating monooxygenase%2C transcript variant X12;transcript_id=XM_011247939.4;extra_copy_number=0
CM058241.1	Liftoff	exon	98715687	98715795	.	-	.	ID=exon-XM_011247939.4-21;Parent=rna-XM_011247939.4;Dbxref=GeneID:18484,GenBank:XM_011247939.4,MGI:MGI:97475;gbkey=mRNA;gene=Pam;product=peptidylglycine alpha-amidating monooxygenase%2C transcript variant X12;transcript_id=XM_011247939.4;extra_copy_number=0
CM058241.1	Liftoff	exon	98719242	98719357	.	-	.	ID=exon-XM_011247939.4-20;Parent=rna-XM_011247939.4;Dbxref=GeneID:18484,GenBank:XM_011247939.4,MGI:MGI:97475;gbkey=mRNA;gene=Pam;product=peptidylglycine alpha-amidating monooxygenase%2C transcript variant X12;transcript_id=XM_011247939.4;extra_copy_number=0
CM058241.1	Liftoff	exon	98721559	98721759	.	-	.	ID=exon-XM_011247939.4-19;Parent=rna-XM_011247939.4;Dbxref=GeneID:18484,GenBank:XM_011247939.4,MGI:MGI:97475;gbkey=mRNA;gene=Pam;product=peptidylglycine alpha-amidating monooxygenase%2C transcript variant X12;transcript_id=XM_011247939.4;extra_copy_number=0
CM058241.1	Liftoff	exon	98721978	98722188	.	-	.	ID=exon-XM_011247939.4-18;Parent=rna-XM_011247939.4;Dbxref=GeneID:18484,GenBank:XM_011247939.4,MGI:MGI:97475;gbkey=mRNA;gene=Pam;product=peptidylglycine alpha-amidating monooxygenase%2C transcript variant X12;transcript_id=XM_011247939.4;extra_copy_number=0
CM058241.1	Liftoff	exon	98723511	98723583	.	-	.	ID=exon-XM_011247939.4-17;Parent=rna-XM_011247939.4;Dbxref=GeneID:18484,GenBank:XM_011247939.4,MGI:MGI:97475;gbkey=mRNA;gene=Pam;product=peptidylglycine alpha-amidating monooxygenase%2C transcript variant X12;transcript_id=XM_011247939.4;extra_copy_number=0
CM058241.1	Liftoff	exon	98725875	98725991	.	-	.	ID=exon-XM_011247939.4-16;Parent=rna-XM_011247939.4;Dbxref=GeneID:18484,GenBank:XM_011247939.4,MGI:MGI:97475;gbkey=mRNA;gene=Pam;product=peptidylglycine alpha-amidating monooxygenase%2C transcript variant X12;transcript_id=XM_011247939.4;extra_copy_number=0
CM058241.1	Liftoff	exon	98734382	98734511	.	-	.	ID=exon-XM_011247939.4-15;Parent=rna-XM_011247939.4;Dbxref=GeneID:18484,GenBank:XM_011247939.4,MGI:MGI:97475;gbkey=mRNA;gene=Pam;product=peptidylglycine alpha-amidating monooxygenase%2C transcript variant X12;transcript_id=XM_011247939.4;extra_copy_number=0
CM058241.1	Liftoff	exon	98765405	98765476	.	-	.	ID=exon-XM_011247939.4-14;Parent=rna-XM_011247939.4;Dbxref=GeneID:18484,GenBank:XM_011247939.4,MGI:MGI:97475;gbkey=mRNA;gene=Pam;product=peptidylglycine alpha-amidating monooxygenase%2C transcript variant X12;transcript_id=XM_011247939.4;extra_copy_number=0
CM058241.1	Liftoff	exon	98766881	98767065	.	-	.	ID=exon-XM_011247939.4-13;Parent=rna-XM_011247939.4;Dbxref=GeneID:18484,GenBank:XM_011247939.4,MGI:MGI:97475;gbkey=mRNA;gene=Pam;product=peptidylglycine alpha-amidating monooxygenase%2C transcript variant X12;transcript_id=XM_011247939.4;extra_copy_number=0
CM058241.1	Liftoff	exon	98775640	98775743	.	-	.	ID=exon-XM_011247939.4-12;Parent=rna-XM_011247939.4;Dbxref=GeneID:18484,GenBank:XM_011247939.4,MGI:MGI:97475;gbkey=mRNA;gene=Pam;product=peptidylglycine alpha-amidating monooxygenase%2C transcript variant X12;transcript_id=XM_011247939.4;extra_copy_number=0
CM058241.1	Liftoff	exon	98776911	98776987	.	-	.	ID=exon-XM_011247939.4-11;Parent=rna-XM_011247939.4;Dbxref=GeneID:18484,GenBank:XM_011247939.4,MGI:MGI:97475;gbkey=mRNA;gene=Pam;product=peptidylglycine alpha-amidating monooxygenase%2C transcript variant X12;transcript_id=XM_011247939.4;extra_copy_number=0
CM058241.1	Liftoff	exon	98777248	98777328	.	-	.	ID=exon-XM_011247939.4-10;Parent=rna-XM_011247939.4;Dbxref=GeneID:18484,GenBank:XM_011247939.4,MGI:MGI:97475;gbkey=mRNA;gene=Pam;product=peptidylglycine alpha-amidating monooxygenase%2C transcript variant X12;transcript_id=XM_011247939.4;extra_copy_number=0
CM058241.1	Liftoff	exon	98778487	98778554	.	-	.	ID=exon-XM_011247939.4-9;Parent=rna-XM_011247939.4;Dbxref=GeneID:18484,GenBank:XM_011247939.4,MGI:MGI:97475;gbkey=mRNA;gene=Pam;product=peptidylglycine alpha-amidating monooxygenase%2C transcript variant X12;transcript_id=XM_011247939.4;extra_copy_number=0
CM058241.1	Liftoff	exon	98779620	98779668	.	-	.	ID=exon-XM_011247939.4-8;Parent=rna-XM_011247939.4;Dbxref=GeneID:18484,GenBank:XM_011247939.4,MGI:MGI:97475;gbkey=mRNA;gene=Pam;product=peptidylglycine alpha-amidating monooxygenase%2C transcript variant X12;transcript_id=XM_011247939.4;extra_copy_number=0
CM058241.1	Liftoff	exon	98804373	98804456	.	-	.	ID=exon-XM_011247939.4-7;Parent=rna-XM_011247939.4;Dbxref=GeneID:18484,GenBank:XM_011247939.4,MGI:MGI:97475;gbkey=mRNA;gene=Pam;product=peptidylglycine alpha-amidating monooxygenase%2C transcript variant X12;transcript_id=XM_011247939.4;extra_copy_number=0
CM058241.1	Liftoff	exon	98805710	98805795	.	-	.	ID=exon-XM_011247939.4-6;Parent=rna-XM_011247939.4;Dbxref=GeneID:18484,GenBank:XM_011247939.4,MGI:MGI:97475;gbkey=mRNA;gene=Pam;product=peptidylglycine alpha-amidating monooxygenase%2C transcript variant X12;transcript_id=XM_011247939.4;extra_copy_number=0
CM058241.1	Liftoff	exon	98815932	98816019	.	-	.	ID=exon-XM_011247939.4-5;Parent=rna-XM_011247939.4;Dbxref=GeneID:18484,GenBank:XM_011247939.4,MGI:MGI:97475;gbkey=mRNA;gene=Pam;product=peptidylglycine alpha-amidating monooxygenase%2C transcript variant X12;transcript_id=XM_011247939.4;extra_copy_number=0
CM058241.1	Liftoff	exon	98825904	98825961	.	-	.	ID=exon-XM_011247939.4-4;Parent=rna-XM_011247939.4;Dbxref=GeneID:18484,GenBank:XM_011247939.4,MGI:MGI:97475;gbkey=mRNA;gene=Pam;product=peptidylglycine alpha-amidating monooxygenase%2C transcript variant X12;transcript_id=XM_011247939.4;extra_copy_number=0
CM058241.1	Liftoff	exon	98857069	98857189	.	-	.	ID=exon-XM_011247939.4-3;Parent=rna-XM_011247939.4;Dbxref=GeneID:18484,GenBank:XM_011247939.4,MGI:MGI:97475;gbkey=mRNA;gene=Pam;product=peptidylglycine alpha-amidating monooxygenase%2C transcript variant X12;transcript_id=XM_011247939.4;extra_copy_number=0
CM058241.1	Liftoff	exon	98858141	98858543	.	-	.	ID=exon-XM_011247939.4-2;Parent=rna-XM_011247939.4;Dbxref=GeneID:18484,GenBank:XM_011247939.4,MGI:MGI:97475;gbkey=mRNA;gene=Pam;product=peptidylglycine alpha-amidating monooxygenase%2C transcript variant X12;transcript_id=XM_011247939.4;extra_copy_number=0
CM058241.1	Liftoff	exon	98976799	98976960	.	-	.	ID=exon-XM_011247939.4-1;Parent=rna-XM_011247939.4;Dbxref=GeneID:18484,GenBank:XM_011247939.4,MGI:MGI:97475;gbkey=mRNA;gene=Pam;product=peptidylglycine alpha-amidating monooxygenase%2C transcript variant X12;transcript_id=XM_011247939.4;extra_copy_number=0
CM058241.1	Liftoff	CDS	98703088	98703266	.	-	.	ID=cds-XP_011246241.1;Parent=rna-XM_011247939.4;Dbxref=GeneID:18484,GenBank:XP_011246241.1,MGI:MGI:97475;Name=XP_011246241.1;gbkey=CDS;gene=Pam;product=peptidyl-glycine alpha-amidating monooxygenase isoform X7;protein_id=XP_011246241.1;extra_copy_number=0
CM058241.1	Liftoff	CDS	98704214	98704270	.	-	.	ID=cds-XP_011246241.1;Parent=rna-XM_011247939.4;Dbxref=GeneID:18484,GenBank:XP_011246241.1,MGI:MGI:97475;Name=XP_011246241.1;gbkey=CDS;gene=Pam;product=peptidyl-glycine alpha-amidating monooxygenase isoform X7;protein_id=XP_011246241.1;extra_copy_number=0
CM058241.1	Liftoff	CDS	98707116	98707319	.	-	.	ID=cds-XP_011246241.1;Parent=rna-XM_011247939.4;Dbxref=GeneID:18484,GenBank:XP_011246241.1,MGI:MGI:97475;Name=XP_011246241.1;gbkey=CDS;gene=Pam;product=peptidyl-glycine alpha-amidating monooxygenase isoform X7;protein_id=XP_011246241.1;extra_copy_number=0
CM058241.1	Liftoff	CDS	98712734	98712787	.	-	.	ID=cds-XP_011246241.1;Parent=rna-XM_011247939.4;Dbxref=GeneID:18484,GenBank:XP_011246241.1,MGI:MGI:97475;Name=XP_011246241.1;gbkey=CDS;gene=Pam;product=peptidyl-glycine alpha-amidating monooxygenase isoform X7;protein_id=XP_011246241.1;extra_copy_number=0
CM058241.1	Liftoff	CDS	98715687	98715795	.	-	.	ID=cds-XP_011246241.1;Parent=rna-XM_011247939.4;Dbxref=GeneID:18484,GenBank:XP_011246241.1,MGI:MGI:97475;Name=XP_011246241.1;gbkey=CDS;gene=Pam;product=peptidyl-glycine alpha-amidating monooxygenase isoform X7;protein_id=XP_011246241.1;extra_copy_number=0
CM058241.1	Liftoff	CDS	98719242	98719357	.	-	.	ID=cds-XP_011246241.1;Parent=rna-XM_011247939.4;Dbxref=GeneID:18484,GenBank:XP_011246241.1,MGI:MGI:97475;Name=XP_011246241.1;gbkey=CDS;gene=Pam;product=peptidyl-glycine alpha-amidating monooxygenase isoform X7;protein_id=XP_011246241.1;extra_copy_number=0
CM058241.1	Liftoff	CDS	98721559	98721759	.	-	.	ID=cds-XP_011246241.1;Parent=rna-XM_011247939.4;Dbxref=GeneID:18484,GenBank:XP_011246241.1,MGI:MGI:97475;Name=XP_011246241.1;gbkey=CDS;gene=Pam;product=peptidyl-glycine alpha-amidating monooxygenase isoform X7;protein_id=XP_011246241.1;extra_copy_number=0
CM058241.1	Liftoff	CDS	98721978	98722188	.	-	.	ID=cds-XP_011246241.1;Parent=rna-XM_011247939.4;Dbxref=GeneID:18484,GenBank:XP_011246241.1,MGI:MGI:97475;Name=XP_011246241.1;gbkey=CDS;gene=Pam;product=peptidyl-glycine alpha-amidating monooxygenase isoform X7;protein_id=XP_011246241.1;extra_copy_number=0
CM058241.1	Liftoff	CDS	98723511	98723583	.	-	.	ID=cds-XP_011246241.1;Parent=rna-XM_011247939.4;Dbxref=GeneID:18484,GenBank:XP_011246241.1,MGI:MGI:97475;Name=XP_011246241.1;gbkey=CDS;gene=Pam;product=peptidyl-glycine alpha-amidating monooxygenase isoform X7;protein_id=XP_011246241.1;extra_copy_number=0
CM058241.1	Liftoff	CDS	98725875	98725991	.	-	.	ID=cds-XP_011246241.1;Parent=rna-XM_011247939.4;Dbxref=GeneID:18484,GenBank:XP_011246241.1,MGI:MGI:97475;Name=XP_011246241.1;gbkey=CDS;gene=Pam;product=peptidyl-glycine alpha-amidating monooxygenase isoform X7;protein_id=XP_011246241.1;extra_copy_number=0
CM058241.1	Liftoff	CDS	98734382	98734511	.	-	.	ID=cds-XP_011246241.1;Parent=rna-XM_011247939.4;Dbxref=GeneID:18484,GenBank:XP_011246241.1,MGI:MGI:97475;Name=XP_011246241.1;gbkey=CDS;gene=Pam;product=peptidyl-glycine alpha-amidating monooxygenase isoform X7;protein_id=XP_011246241.1;extra_copy_number=0
CM058241.1	Liftoff	CDS	98765405	98765476	.	-	.	ID=cds-XP_011246241.1;Parent=rna-XM_011247939.4;Dbxref=GeneID:18484,GenBank:XP_011246241.1,MGI:MGI:97475;Name=XP_011246241.1;gbkey=CDS;gene=Pam;product=peptidyl-glycine alpha-amidating monooxygenase isoform X7;protein_id=XP_011246241.1;extra_copy_number=0
CM058241.1	Liftoff	CDS	98766881	98767065	.	-	.	ID=cds-XP_011246241.1;Parent=rna-XM_011247939.4;Dbxref=GeneID:18484,GenBank:XP_011246241.1,MGI:MGI:97475;Name=XP_011246241.1;gbkey=CDS;gene=Pam;product=peptidyl-glycine alpha-amidating monooxygenase isoform X7;protein_id=XP_011246241.1;extra_copy_number=0
CM058241.1	Liftoff	CDS	98775640	98775743	.	-	.	ID=cds-XP_011246241.1;Parent=rna-XM_011247939.4;Dbxref=GeneID:18484,GenBank:XP_011246241.1,MGI:MGI:97475;Name=XP_011246241.1;gbkey=CDS;gene=Pam;product=peptidyl-glycine alpha-amidating monooxygenase isoform X7;protein_id=XP_011246241.1;extra_copy_number=0
CM058241.1	Liftoff	CDS	98776911	98776987	.	-	.	ID=cds-XP_011246241.1;Parent=rna-XM_011247939.4;Dbxref=GeneID:18484,GenBank:XP_011246241.1,MGI:MGI:97475;Name=XP_011246241.1;gbkey=CDS;gene=Pam;product=peptidyl-glycine alpha-amidating monooxygenase isoform X7;protein_id=XP_011246241.1;extra_copy_number=0
CM058241.1	Liftoff	CDS	98777248	98777328	.	-	.	ID=cds-XP_011246241.1;Parent=rna-XM_011247939.4;Dbxref=GeneID:18484,GenBank:XP_011246241.1,MGI:MGI:97475;Name=XP_011246241.1;gbkey=CDS;gene=Pam;product=peptidyl-glycine alpha-amidating monooxygenase isoform X7;protein_id=XP_011246241.1;extra_copy_number=0
CM058241.1	Liftoff	CDS	98778487	98778554	.	-	.	ID=cds-XP_011246241.1;Parent=rna-XM_011247939.4;Dbxref=GeneID:18484,GenBank:XP_011246241.1,MGI:MGI:97475;Name=XP_011246241.1;gbkey=CDS;gene=Pam;product=peptidyl-glycine alpha-amidating monooxygenase isoform X7;protein_id=XP_011246241.1;extra_copy_number=0
CM058241.1	Liftoff	CDS	98779620	98779668	.	-	.	ID=cds-XP_011246241.1;Parent=rna-XM_011247939.4;Dbxref=GeneID:18484,GenBank:XP_011246241.1,MGI:MGI:97475;Name=XP_011246241.1;gbkey=CDS;gene=Pam;product=peptidyl-glycine alpha-amidating monooxygenase isoform X7;protein_id=XP_011246241.1;extra_copy_number=0
CM058241.1	Liftoff	CDS	98804373	98804456	.	-	.	ID=cds-XP_011246241.1;Parent=rna-XM_011247939.4;Dbxref=GeneID:18484,GenBank:XP_011246241.1,MGI:MGI:97475;Name=XP_011246241.1;gbkey=CDS;gene=Pam;product=peptidyl-glycine alpha-amidating monooxygenase isoform X7;protein_id=XP_011246241.1;extra_copy_number=0
CM058241.1	Liftoff	CDS	98805710	98805795	.	-	.	ID=cds-XP_011246241.1;Parent=rna-XM_011247939.4;Dbxref=GeneID:18484,GenBank:XP_011246241.1,MGI:MGI:97475;Name=XP_011246241.1;gbkey=CDS;gene=Pam;product=peptidyl-glycine alpha-amidating monooxygenase isoform X7;protein_id=XP_011246241.1;extra_copy_number=0
CM058241.1	Liftoff	CDS	98815932	98816019	.	-	.	ID=cds-XP_011246241.1;Parent=rna-XM_011247939.4;Dbxref=GeneID:18484,GenBank:XP_011246241.1,MGI:MGI:97475;Name=XP_011246241.1;gbkey=CDS;gene=Pam;product=peptidyl-glycine alpha-amidating monooxygenase isoform X7;protein_id=XP_011246241.1;extra_copy_number=0
CM058241.1	Liftoff	CDS	98825904	98825961	.	-	.	ID=cds-XP_011246241.1;Parent=rna-XM_011247939.4;Dbxref=GeneID:18484,GenBank:XP_011246241.1,MGI:MGI:97475;Name=XP_011246241.1;gbkey=CDS;gene=Pam;product=peptidyl-glycine alpha-amidating monooxygenase isoform X7;protein_id=XP_011246241.1;extra_copy_number=0
CM058241.1	Liftoff	CDS	98857069	98857189	.	-	.	ID=cds-XP_011246241.1;Parent=rna-XM_011247939.4;Dbxref=GeneID:18484,GenBank:XP_011246241.1,MGI:MGI:97475;Name=XP_011246241.1;gbkey=CDS;gene=Pam;product=peptidyl-glycine alpha-amidating monooxygenase isoform X7;protein_id=XP_011246241.1;extra_copy_number=0
CM058241.1	Liftoff	CDS	98858141	98858241	.	-	.	ID=cds-XP_011246241.1;Parent=rna-XM_011247939.4;Dbxref=GeneID:18484,GenBank:XP_011246241.1,MGI:MGI:97475;Name=XP_011246241.1;gbkey=CDS;gene=Pam;product=peptidyl-glycine alpha-amidating monooxygenase isoform X7;protein_id=XP_011246241.1;extra_copy_number=0
CM058241.1	Liftoff	mRNA	98702368	98859056	.	-	.	ID=rna-XM_017319282.2;Parent=gene-Pam;Dbxref=GeneID:18484,GenBank:XM_017319282.2,MGI:MGI:97475;Name=XM_017319282.2;gbkey=mRNA;gene=Pam;model_evidence=Supporting evidence includes similarity to: 1 mRNA%2C 12 ESTs%2C 1511 long SRA reads%2C and 100%25 coverage of the annotated genomic feature by RNAseq alignments%2C including 18 samples with support for all annotated introns;product=peptidylglycine alpha-amidating monooxygenase%2C transcript variant X4;transcript_id=XM_017319282.2;matches_ref_protein=True;valid_ORF=True;extra_copy_number=0
CM058241.1	Liftoff	exon	98702368	98703266	.	-	.	ID=exon-XM_017319282.2-26;Parent=rna-XM_017319282.2;Dbxref=GeneID:18484,GenBank:XM_017319282.2,MGI:MGI:97475;gbkey=mRNA;gene=Pam;product=peptidylglycine alpha-amidating monooxygenase%2C transcript variant X4;transcript_id=XM_017319282.2;extra_copy_number=0
CM058241.1	Liftoff	exon	98704214	98704270	.	-	.	ID=exon-XM_017319282.2-25;Parent=rna-XM_017319282.2;Dbxref=GeneID:18484,GenBank:XM_017319282.2,MGI:MGI:97475;gbkey=mRNA;gene=Pam;product=peptidylglycine alpha-amidating monooxygenase%2C transcript variant X4;transcript_id=XM_017319282.2;extra_copy_number=0
CM058241.1	Liftoff	exon	98707116	98707319	.	-	.	ID=exon-XM_017319282.2-24;Parent=rna-XM_017319282.2;Dbxref=GeneID:18484,GenBank:XM_017319282.2,MGI:MGI:97475;gbkey=mRNA;gene=Pam;product=peptidylglycine alpha-amidating monooxygenase%2C transcript variant X4;transcript_id=XM_017319282.2;extra_copy_number=0
CM058241.1	Liftoff	exon	98712734	98712787	.	-	.	ID=exon-XM_017319282.2-23;Parent=rna-XM_017319282.2;Dbxref=GeneID:18484,GenBank:XM_017319282.2,MGI:MGI:97475;gbkey=mRNA;gene=Pam;product=peptidylglycine alpha-amidating monooxygenase%2C transcript variant X4;transcript_id=XM_017319282.2;extra_copy_number=0
CM058241.1	Liftoff	exon	98715687	98715795	.	-	.	ID=exon-XM_017319282.2-22;Parent=rna-XM_017319282.2;Dbxref=GeneID:18484,GenBank:XM_017319282.2,MGI:MGI:97475;gbkey=mRNA;gene=Pam;product=peptidylglycine alpha-amidating monooxygenase%2C transcript variant X4;transcript_id=XM_017319282.2;extra_copy_number=0
CM058241.1	Liftoff	exon	98719242	98719357	.	-	.	ID=exon-XM_017319282.2-21;Parent=rna-XM_017319282.2;Dbxref=GeneID:18484,GenBank:XM_017319282.2,MGI:MGI:97475;gbkey=mRNA;gene=Pam;product=peptidylglycine alpha-amidating monooxygenase%2C transcript variant X4;transcript_id=XM_017319282.2;extra_copy_number=0
CM058241.1	Liftoff	exon	98721559	98721759	.	-	.	ID=exon-XM_017319282.2-20;Parent=rna-XM_017319282.2;Dbxref=GeneID:18484,GenBank:XM_017319282.2,MGI:MGI:97475;gbkey=mRNA;gene=Pam;product=peptidylglycine alpha-amidating monooxygenase%2C transcript variant X4;transcript_id=XM_017319282.2;extra_copy_number=0
CM058241.1	Liftoff	exon	98721978	98722188	.	-	.	ID=exon-XM_017319282.2-19;Parent=rna-XM_017319282.2;Dbxref=GeneID:18484,GenBank:XM_017319282.2,MGI:MGI:97475;gbkey=mRNA;gene=Pam;product=peptidylglycine alpha-amidating monooxygenase%2C transcript variant X4;transcript_id=XM_017319282.2;extra_copy_number=0
CM058241.1	Liftoff	exon	98723511	98723583	.	-	.	ID=exon-XM_017319282.2-18;Parent=rna-XM_017319282.2;Dbxref=GeneID:18484,GenBank:XM_017319282.2,MGI:MGI:97475;gbkey=mRNA;gene=Pam;product=peptidylglycine alpha-amidating monooxygenase%2C transcript variant X4;transcript_id=XM_017319282.2;extra_copy_number=0
CM058241.1	Liftoff	exon	98725875	98725991	.	-	.	ID=exon-XM_017319282.2-17;Parent=rna-XM_017319282.2;Dbxref=GeneID:18484,GenBank:XM_017319282.2,MGI:MGI:97475;gbkey=mRNA;gene=Pam;product=peptidylglycine alpha-amidating monooxygenase%2C transcript variant X4;transcript_id=XM_017319282.2;extra_copy_number=0
CM058241.1	Liftoff	exon	98734382	98734511	.	-	.	ID=exon-XM_017319282.2-16;Parent=rna-XM_017319282.2;Dbxref=GeneID:18484,GenBank:XM_017319282.2,MGI:MGI:97475;gbkey=mRNA;gene=Pam;product=peptidylglycine alpha-amidating monooxygenase%2C transcript variant X4;transcript_id=XM_017319282.2;extra_copy_number=0
CM058241.1	Liftoff	exon	98745482	98745799	.	-	.	ID=exon-XM_017319282.2-15;Parent=rna-XM_017319282.2;Dbxref=GeneID:18484,GenBank:XM_017319282.2,MGI:MGI:97475;gbkey=mRNA;gene=Pam;product=peptidylglycine alpha-amidating monooxygenase%2C transcript variant X4;transcript_id=XM_017319282.2;extra_copy_number=0
CM058241.1	Liftoff	exon	98765405	98765476	.	-	.	ID=exon-XM_017319282.2-14;Parent=rna-XM_017319282.2;Dbxref=GeneID:18484,GenBank:XM_017319282.2,MGI:MGI:97475;gbkey=mRNA;gene=Pam;product=peptidylglycine alpha-amidating monooxygenase%2C transcript variant X4;transcript_id=XM_017319282.2;extra_copy_number=0
CM058241.1	Liftoff	exon	98766881	98767065	.	-	.	ID=exon-XM_017319282.2-13;Parent=rna-XM_017319282.2;Dbxref=GeneID:18484,GenBank:XM_017319282.2,MGI:MGI:97475;gbkey=mRNA;gene=Pam;product=peptidylglycine alpha-amidating monooxygenase%2C transcript variant X4;transcript_id=XM_017319282.2;extra_copy_number=0
CM058241.1	Liftoff	exon	98775640	98775743	.	-	.	ID=exon-XM_017319282.2-12;Parent=rna-XM_017319282.2;Dbxref=GeneID:18484,GenBank:XM_017319282.2,MGI:MGI:97475;gbkey=mRNA;gene=Pam;product=peptidylglycine alpha-amidating monooxygenase%2C transcript variant X4;transcript_id=XM_017319282.2;extra_copy_number=0
CM058241.1	Liftoff	exon	98776911	98776987	.	-	.	ID=exon-XM_017319282.2-11;Parent=rna-XM_017319282.2;Dbxref=GeneID:18484,GenBank:XM_017319282.2,MGI:MGI:97475;gbkey=mRNA;gene=Pam;product=peptidylglycine alpha-amidating monooxygenase%2C transcript variant X4;transcript_id=XM_017319282.2;extra_copy_number=0
CM058241.1	Liftoff	exon	98777248	98777328	.	-	.	ID=exon-XM_017319282.2-10;Parent=rna-XM_017319282.2;Dbxref=GeneID:18484,GenBank:XM_017319282.2,MGI:MGI:97475;gbkey=mRNA;gene=Pam;product=peptidylglycine alpha-amidating monooxygenase%2C transcript variant X4;transcript_id=XM_017319282.2;extra_copy_number=0
CM058241.1	Liftoff	exon	98778487	98778554	.	-	.	ID=exon-XM_017319282.2-9;Parent=rna-XM_017319282.2;Dbxref=GeneID:18484,GenBank:XM_017319282.2,MGI:MGI:97475;gbkey=mRNA;gene=Pam;product=peptidylglycine alpha-amidating monooxygenase%2C transcript variant X4;transcript_id=XM_017319282.2;extra_copy_number=0
CM058241.1	Liftoff	exon	98779620	98779668	.	-	.	ID=exon-XM_017319282.2-8;Parent=rna-XM_017319282.2;Dbxref=GeneID:18484,GenBank:XM_017319282.2,MGI:MGI:97475;gbkey=mRNA;gene=Pam;product=peptidylglycine alpha-amidating monooxygenase%2C transcript variant X4;transcript_id=XM_017319282.2;extra_copy_number=0
CM058241.1	Liftoff	exon	98804373	98804456	.	-	.	ID=exon-XM_017319282.2-7;Parent=rna-XM_017319282.2;Dbxref=GeneID:18484,GenBank:XM_017319282.2,MGI:MGI:97475;gbkey=mRNA;gene=Pam;product=peptidylglycine alpha-amidating monooxygenase%2C transcript variant X4;transcript_id=XM_017319282.2;extra_copy_number=0
CM058241.1	Liftoff	exon	98805710	98805795	.	-	.	ID=exon-XM_017319282.2-6;Parent=rna-XM_017319282.2;Dbxref=GeneID:18484,GenBank:XM_017319282.2,MGI:MGI:97475;gbkey=mRNA;gene=Pam;product=peptidylglycine alpha-amidating monooxygenase%2C transcript variant X4;transcript_id=XM_017319282.2;extra_copy_number=0
CM058241.1	Liftoff	exon	98815932	98816019	.	-	.	ID=exon-XM_017319282.2-5;Parent=rna-XM_017319282.2;Dbxref=GeneID:18484,GenBank:XM_017319282.2,MGI:MGI:97475;gbkey=mRNA;gene=Pam;product=peptidylglycine alpha-amidating monooxygenase%2C transcript variant X4;transcript_id=XM_017319282.2;extra_copy_number=0
CM058241.1	Liftoff	exon	98825904	98825961	.	-	.	ID=exon-XM_017319282.2-4;Parent=rna-XM_017319282.2;Dbxref=GeneID:18484,GenBank:XM_017319282.2,MGI:MGI:97475;gbkey=mRNA;gene=Pam;product=peptidylglycine alpha-amidating monooxygenase%2C transcript variant X4;transcript_id=XM_017319282.2;extra_copy_number=0
CM058241.1	Liftoff	exon	98857069	98857189	.	-	.	ID=exon-XM_017319282.2-3;Parent=rna-XM_017319282.2;Dbxref=GeneID:18484,GenBank:XM_017319282.2,MGI:MGI:97475;gbkey=mRNA;gene=Pam;product=peptidylglycine alpha-amidating monooxygenase%2C transcript variant X4;transcript_id=XM_017319282.2;extra_copy_number=0
CM058241.1	Liftoff	exon	98858141	98858543	.	-	.	ID=exon-XM_017319282.2-2;Parent=rna-XM_017319282.2;Dbxref=GeneID:18484,GenBank:XM_017319282.2,MGI:MGI:97475;gbkey=mRNA;gene=Pam;product=peptidylglycine alpha-amidating monooxygenase%2C transcript variant X4;transcript_id=XM_017319282.2;extra_copy_number=0
CM058241.1	Liftoff	exon	98858860	98859056	.	-	.	ID=exon-XM_017319282.2-1;Parent=rna-XM_017319282.2;Dbxref=GeneID:18484,GenBank:XM_017319282.2,MGI:MGI:97475;gbkey=mRNA;gene=Pam;product=peptidylglycine alpha-amidating monooxygenase%2C transcript variant X4;transcript_id=XM_017319282.2;extra_copy_number=0
CM058241.1	Liftoff	CDS	98703088	98703266	.	-	.	ID=cds-XP_017174771.1;Parent=rna-XM_017319282.2;Dbxref=GeneID:18484,GenBank:XP_017174771.1,MGI:MGI:97475;Name=XP_017174771.1;gbkey=CDS;gene=Pam;product=peptidyl-glycine alpha-amidating monooxygenase isoform X1;protein_id=XP_017174771.1;extra_copy_number=0
CM058241.1	Liftoff	CDS	98704214	98704270	.	-	.	ID=cds-XP_017174771.1;Parent=rna-XM_017319282.2;Dbxref=GeneID:18484,GenBank:XP_017174771.1,MGI:MGI:97475;Name=XP_017174771.1;gbkey=CDS;gene=Pam;product=peptidyl-glycine alpha-amidating monooxygenase isoform X1;protein_id=XP_017174771.1;extra_copy_number=0
CM058241.1	Liftoff	CDS	98707116	98707319	.	-	.	ID=cds-XP_017174771.1;Parent=rna-XM_017319282.2;Dbxref=GeneID:18484,GenBank:XP_017174771.1,MGI:MGI:97475;Name=XP_017174771.1;gbkey=CDS;gene=Pam;product=peptidyl-glycine alpha-amidating monooxygenase isoform X1;protein_id=XP_017174771.1;extra_copy_number=0
CM058241.1	Liftoff	CDS	98712734	98712787	.	-	.	ID=cds-XP_017174771.1;Parent=rna-XM_017319282.2;Dbxref=GeneID:18484,GenBank:XP_017174771.1,MGI:MGI:97475;Name=XP_017174771.1;gbkey=CDS;gene=Pam;product=peptidyl-glycine alpha-amidating monooxygenase isoform X1;protein_id=XP_017174771.1;extra_copy_number=0
CM058241.1	Liftoff	CDS	98715687	98715795	.	-	.	ID=cds-XP_017174771.1;Parent=rna-XM_017319282.2;Dbxref=GeneID:18484,GenBank:XP_017174771.1,MGI:MGI:97475;Name=XP_017174771.1;gbkey=CDS;gene=Pam;product=peptidyl-glycine alpha-amidating monooxygenase isoform X1;protein_id=XP_017174771.1;extra_copy_number=0
CM058241.1	Liftoff	CDS	98719242	98719357	.	-	.	ID=cds-XP_017174771.1;Parent=rna-XM_017319282.2;Dbxref=GeneID:18484,GenBank:XP_017174771.1,MGI:MGI:97475;Name=XP_017174771.1;gbkey=CDS;gene=Pam;product=peptidyl-glycine alpha-amidating monooxygenase isoform X1;protein_id=XP_017174771.1;extra_copy_number=0
CM058241.1	Liftoff	CDS	98721559	98721759	.	-	.	ID=cds-XP_017174771.1;Parent=rna-XM_017319282.2;Dbxref=GeneID:18484,GenBank:XP_017174771.1,MGI:MGI:97475;Name=XP_017174771.1;gbkey=CDS;gene=Pam;product=peptidyl-glycine alpha-amidating monooxygenase isoform X1;protein_id=XP_017174771.1;extra_copy_number=0
CM058241.1	Liftoff	CDS	98721978	98722188	.	-	.	ID=cds-XP_017174771.1;Parent=rna-XM_017319282.2;Dbxref=GeneID:18484,GenBank:XP_017174771.1,MGI:MGI:97475;Name=XP_017174771.1;gbkey=CDS;gene=Pam;product=peptidyl-glycine alpha-amidating monooxygenase isoform X1;protein_id=XP_017174771.1;extra_copy_number=0
CM058241.1	Liftoff	CDS	98723511	98723583	.	-	.	ID=cds-XP_017174771.1;Parent=rna-XM_017319282.2;Dbxref=GeneID:18484,GenBank:XP_017174771.1,MGI:MGI:97475;Name=XP_017174771.1;gbkey=CDS;gene=Pam;product=peptidyl-glycine alpha-amidating monooxygenase isoform X1;protein_id=XP_017174771.1;extra_copy_number=0
CM058241.1	Liftoff	CDS	98725875	98725991	.	-	.	ID=cds-XP_017174771.1;Parent=rna-XM_017319282.2;Dbxref=GeneID:18484,GenBank:XP_017174771.1,MGI:MGI:97475;Name=XP_017174771.1;gbkey=CDS;gene=Pam;product=peptidyl-glycine alpha-amidating monooxygenase isoform X1;protein_id=XP_017174771.1;extra_copy_number=0
CM058241.1	Liftoff	CDS	98734382	98734511	.	-	.	ID=cds-XP_017174771.1;Parent=rna-XM_017319282.2;Dbxref=GeneID:18484,GenBank:XP_017174771.1,MGI:MGI:97475;Name=XP_017174771.1;gbkey=CDS;gene=Pam;product=peptidyl-glycine alpha-amidating monooxygenase isoform X1;protein_id=XP_017174771.1;extra_copy_number=0
CM058241.1	Liftoff	CDS	98745482	98745799	.	-	.	ID=cds-XP_017174771.1;Parent=rna-XM_017319282.2;Dbxref=GeneID:18484,GenBank:XP_017174771.1,MGI:MGI:97475;Name=XP_017174771.1;gbkey=CDS;gene=Pam;product=peptidyl-glycine alpha-amidating monooxygenase isoform X1;protein_id=XP_017174771.1;extra_copy_number=0
CM058241.1	Liftoff	CDS	98765405	98765476	.	-	.	ID=cds-XP_017174771.1;Parent=rna-XM_017319282.2;Dbxref=GeneID:18484,GenBank:XP_017174771.1,MGI:MGI:97475;Name=XP_017174771.1;gbkey=CDS;gene=Pam;product=peptidyl-glycine alpha-amidating monooxygenase isoform X1;protein_id=XP_017174771.1;extra_copy_number=0
CM058241.1	Liftoff	CDS	98766881	98767065	.	-	.	ID=cds-XP_017174771.1;Parent=rna-XM_017319282.2;Dbxref=GeneID:18484,GenBank:XP_017174771.1,MGI:MGI:97475;Name=XP_017174771.1;gbkey=CDS;gene=Pam;product=peptidyl-glycine alpha-amidating monooxygenase isoform X1;protein_id=XP_017174771.1;extra_copy_number=0
CM058241.1	Liftoff	CDS	98775640	98775743	.	-	.	ID=cds-XP_017174771.1;Parent=rna-XM_017319282.2;Dbxref=GeneID:18484,GenBank:XP_017174771.1,MGI:MGI:97475;Name=XP_017174771.1;gbkey=CDS;gene=Pam;product=peptidyl-glycine alpha-amidating monooxygenase isoform X1;protein_id=XP_017174771.1;extra_copy_number=0
CM058241.1	Liftoff	CDS	98776911	98776987	.	-	.	ID=cds-XP_017174771.1;Parent=rna-XM_017319282.2;Dbxref=GeneID:18484,GenBank:XP_017174771.1,MGI:MGI:97475;Name=XP_017174771.1;gbkey=CDS;gene=Pam;product=peptidyl-glycine alpha-amidating monooxygenase isoform X1;protein_id=XP_017174771.1;extra_copy_number=0
CM058241.1	Liftoff	CDS	98777248	98777328	.	-	.	ID=cds-XP_017174771.1;Parent=rna-XM_017319282.2;Dbxref=GeneID:18484,GenBank:XP_017174771.1,MGI:MGI:97475;Name=XP_017174771.1;gbkey=CDS;gene=Pam;product=peptidyl-glycine alpha-amidating monooxygenase isoform X1;protein_id=XP_017174771.1;extra_copy_number=0
CM058241.1	Liftoff	CDS	98778487	98778554	.	-	.	ID=cds-XP_017174771.1;Parent=rna-XM_017319282.2;Dbxref=GeneID:18484,GenBank:XP_017174771.1,MGI:MGI:97475;Name=XP_017174771.1;gbkey=CDS;gene=Pam;product=peptidyl-glycine alpha-amidating monooxygenase isoform X1;protein_id=XP_017174771.1;extra_copy_number=0
CM058241.1	Liftoff	CDS	98779620	98779668	.	-	.	ID=cds-XP_017174771.1;Parent=rna-XM_017319282.2;Dbxref=GeneID:18484,GenBank:XP_017174771.1,MGI:MGI:97475;Name=XP_017174771.1;gbkey=CDS;gene=Pam;product=peptidyl-glycine alpha-amidating monooxygenase isoform X1;protein_id=XP_017174771.1;extra_copy_number=0
CM058241.1	Liftoff	CDS	98804373	98804456	.	-	.	ID=cds-XP_017174771.1;Parent=rna-XM_017319282.2;Dbxref=GeneID:18484,GenBank:XP_017174771.1,MGI:MGI:97475;Name=XP_017174771.1;gbkey=CDS;gene=Pam;product=peptidyl-glycine alpha-amidating monooxygenase isoform X1;protein_id=XP_017174771.1;extra_copy_number=0
CM058241.1	Liftoff	CDS	98805710	98805795	.	-	.	ID=cds-XP_017174771.1;Parent=rna-XM_017319282.2;Dbxref=GeneID:18484,GenBank:XP_017174771.1,MGI:MGI:97475;Name=XP_017174771.1;gbkey=CDS;gene=Pam;product=peptidyl-glycine alpha-amidating monooxygenase isoform X1;protein_id=XP_017174771.1;extra_copy_number=0
CM058241.1	Liftoff	CDS	98815932	98816019	.	-	.	ID=cds-XP_017174771.1;Parent=rna-XM_017319282.2;Dbxref=GeneID:18484,GenBank:XP_017174771.1,MGI:MGI:97475;Name=XP_017174771.1;gbkey=CDS;gene=Pam;product=peptidyl-glycine alpha-amidating monooxygenase isoform X1;protein_id=XP_017174771.1;extra_copy_number=0
CM058241.1	Liftoff	CDS	98825904	98825961	.	-	.	ID=cds-XP_017174771.1;Parent=rna-XM_017319282.2;Dbxref=GeneID:18484,GenBank:XP_017174771.1,MGI:MGI:97475;Name=XP_017174771.1;gbkey=CDS;gene=Pam;product=peptidyl-glycine alpha-amidating monooxygenase isoform X1;protein_id=XP_017174771.1;extra_copy_number=0
CM058241.1	Liftoff	CDS	98857069	98857189	.	-	.	ID=cds-XP_017174771.1;Parent=rna-XM_017319282.2;Dbxref=GeneID:18484,GenBank:XP_017174771.1,MGI:MGI:97475;Name=XP_017174771.1;gbkey=CDS;gene=Pam;product=peptidyl-glycine alpha-amidating monooxygenase isoform X1;protein_id=XP_017174771.1;extra_copy_number=0
CM058241.1	Liftoff	CDS	98858141	98858241	.	-	.	ID=cds-XP_017174771.1;Parent=rna-XM_017319282.2;Dbxref=GeneID:18484,GenBank:XP_017174771.1,MGI:MGI:97475;Name=XP_017174771.1;gbkey=CDS;gene=Pam;product=peptidyl-glycine alpha-amidating monooxygenase isoform X1;protein_id=XP_017174771.1;extra_copy_number=0
CM058241.1	Liftoff	mRNA	98702368	98976960	.	-	.	ID=rna-XM_017319284.3;Parent=gene-Pam;Dbxref=GeneID:18484,GenBank:XM_017319284.3,MGI:MGI:97475;Name=XM_017319284.3;gbkey=mRNA;gene=Pam;model_evidence=Supporting evidence includes similarity to: 2 mRNAs%2C 12 ESTs%2C 1573 long SRA reads%2C and 99%25 coverage of the annotated genomic feature by RNAseq alignments%2C including 40 samples with support for all annotated introns;product=peptidylglycine alpha-amidating monooxygenase%2C transcript variant X8;transcript_id=XM_017319284.3;matches_ref_protein=True;valid_ORF=True;extra_copy_number=0
CM058241.1	Liftoff	exon	98702368	98703266	.	-	.	ID=exon-XM_017319284.3-25;Parent=rna-XM_017319284.3;Dbxref=GeneID:18484,GenBank:XM_017319284.3,MGI:MGI:97475;gbkey=mRNA;gene=Pam;product=peptidylglycine alpha-amidating monooxygenase%2C transcript variant X8;transcript_id=XM_017319284.3;extra_copy_number=0
CM058241.1	Liftoff	exon	98707116	98707319	.	-	.	ID=exon-XM_017319284.3-24;Parent=rna-XM_017319284.3;Dbxref=GeneID:18484,GenBank:XM_017319284.3,MGI:MGI:97475;gbkey=mRNA;gene=Pam;product=peptidylglycine alpha-amidating monooxygenase%2C transcript variant X8;transcript_id=XM_017319284.3;extra_copy_number=0
CM058241.1	Liftoff	exon	98712734	98712787	.	-	.	ID=exon-XM_017319284.3-23;Parent=rna-XM_017319284.3;Dbxref=GeneID:18484,GenBank:XM_017319284.3,MGI:MGI:97475;gbkey=mRNA;gene=Pam;product=peptidylglycine alpha-amidating monooxygenase%2C transcript variant X8;transcript_id=XM_017319284.3;extra_copy_number=0
CM058241.1	Liftoff	exon	98715687	98715795	.	-	.	ID=exon-XM_017319284.3-22;Parent=rna-XM_017319284.3;Dbxref=GeneID:18484,GenBank:XM_017319284.3,MGI:MGI:97475;gbkey=mRNA;gene=Pam;product=peptidylglycine alpha-amidating monooxygenase%2C transcript variant X8;transcript_id=XM_017319284.3;extra_copy_number=0
CM058241.1	Liftoff	exon	98719242	98719357	.	-	.	ID=exon-XM_017319284.3-21;Parent=rna-XM_017319284.3;Dbxref=GeneID:18484,GenBank:XM_017319284.3,MGI:MGI:97475;gbkey=mRNA;gene=Pam;product=peptidylglycine alpha-amidating monooxygenase%2C transcript variant X8;transcript_id=XM_017319284.3;extra_copy_number=0
CM058241.1	Liftoff	exon	98721559	98721759	.	-	.	ID=exon-XM_017319284.3-20;Parent=rna-XM_017319284.3;Dbxref=GeneID:18484,GenBank:XM_017319284.3,MGI:MGI:97475;gbkey=mRNA;gene=Pam;product=peptidylglycine alpha-amidating monooxygenase%2C transcript variant X8;transcript_id=XM_017319284.3;extra_copy_number=0
CM058241.1	Liftoff	exon	98721978	98722188	.	-	.	ID=exon-XM_017319284.3-19;Parent=rna-XM_017319284.3;Dbxref=GeneID:18484,GenBank:XM_017319284.3,MGI:MGI:97475;gbkey=mRNA;gene=Pam;product=peptidylglycine alpha-amidating monooxygenase%2C transcript variant X8;transcript_id=XM_017319284.3;extra_copy_number=0
CM058241.1	Liftoff	exon	98723511	98723583	.	-	.	ID=exon-XM_017319284.3-18;Parent=rna-XM_017319284.3;Dbxref=GeneID:18484,GenBank:XM_017319284.3,MGI:MGI:97475;gbkey=mRNA;gene=Pam;product=peptidylglycine alpha-amidating monooxygenase%2C transcript variant X8;transcript_id=XM_017319284.3;extra_copy_number=0
CM058241.1	Liftoff	exon	98725875	98725991	.	-	.	ID=exon-XM_017319284.3-17;Parent=rna-XM_017319284.3;Dbxref=GeneID:18484,GenBank:XM_017319284.3,MGI:MGI:97475;gbkey=mRNA;gene=Pam;product=peptidylglycine alpha-amidating monooxygenase%2C transcript variant X8;transcript_id=XM_017319284.3;extra_copy_number=0
CM058241.1	Liftoff	exon	98734382	98734511	.	-	.	ID=exon-XM_017319284.3-16;Parent=rna-XM_017319284.3;Dbxref=GeneID:18484,GenBank:XM_017319284.3,MGI:MGI:97475;gbkey=mRNA;gene=Pam;product=peptidylglycine alpha-amidating monooxygenase%2C transcript variant X8;transcript_id=XM_017319284.3;extra_copy_number=0
CM058241.1	Liftoff	exon	98745482	98745799	.	-	.	ID=exon-XM_017319284.3-15;Parent=rna-XM_017319284.3;Dbxref=GeneID:18484,GenBank:XM_017319284.3,MGI:MGI:97475;gbkey=mRNA;gene=Pam;product=peptidylglycine alpha-amidating monooxygenase%2C transcript variant X8;transcript_id=XM_017319284.3;extra_copy_number=0
CM058241.1	Liftoff	exon	98765405	98765476	.	-	.	ID=exon-XM_017319284.3-14;Parent=rna-XM_017319284.3;Dbxref=GeneID:18484,GenBank:XM_017319284.3,MGI:MGI:97475;gbkey=mRNA;gene=Pam;product=peptidylglycine alpha-amidating monooxygenase%2C transcript variant X8;transcript_id=XM_017319284.3;extra_copy_number=0
CM058241.1	Liftoff	exon	98766881	98767065	.	-	.	ID=exon-XM_017319284.3-13;Parent=rna-XM_017319284.3;Dbxref=GeneID:18484,GenBank:XM_017319284.3,MGI:MGI:97475;gbkey=mRNA;gene=Pam;product=peptidylglycine alpha-amidating monooxygenase%2C transcript variant X8;transcript_id=XM_017319284.3;extra_copy_number=0
CM058241.1	Liftoff	exon	98775640	98775743	.	-	.	ID=exon-XM_017319284.3-12;Parent=rna-XM_017319284.3;Dbxref=GeneID:18484,GenBank:XM_017319284.3,MGI:MGI:97475;gbkey=mRNA;gene=Pam;product=peptidylglycine alpha-amidating monooxygenase%2C transcript variant X8;transcript_id=XM_017319284.3;extra_copy_number=0
CM058241.1	Liftoff	exon	98776911	98776987	.	-	.	ID=exon-XM_017319284.3-11;Parent=rna-XM_017319284.3;Dbxref=GeneID:18484,GenBank:XM_017319284.3,MGI:MGI:97475;gbkey=mRNA;gene=Pam;product=peptidylglycine alpha-amidating monooxygenase%2C transcript variant X8;transcript_id=XM_017319284.3;extra_copy_number=0
CM058241.1	Liftoff	exon	98777248	98777328	.	-	.	ID=exon-XM_017319284.3-10;Parent=rna-XM_017319284.3;Dbxref=GeneID:18484,GenBank:XM_017319284.3,MGI:MGI:97475;gbkey=mRNA;gene=Pam;product=peptidylglycine alpha-amidating monooxygenase%2C transcript variant X8;transcript_id=XM_017319284.3;extra_copy_number=0
CM058241.1	Liftoff	exon	98778487	98778554	.	-	.	ID=exon-XM_017319284.3-9;Parent=rna-XM_017319284.3;Dbxref=GeneID:18484,GenBank:XM_017319284.3,MGI:MGI:97475;gbkey=mRNA;gene=Pam;product=peptidylglycine alpha-amidating monooxygenase%2C transcript variant X8;transcript_id=XM_017319284.3;extra_copy_number=0
CM058241.1	Liftoff	exon	98779620	98779668	.	-	.	ID=exon-XM_017319284.3-8;Parent=rna-XM_017319284.3;Dbxref=GeneID:18484,GenBank:XM_017319284.3,MGI:MGI:97475;gbkey=mRNA;gene=Pam;product=peptidylglycine alpha-amidating monooxygenase%2C transcript variant X8;transcript_id=XM_017319284.3;extra_copy_number=0
CM058241.1	Liftoff	exon	98804373	98804456	.	-	.	ID=exon-XM_017319284.3-7;Parent=rna-XM_017319284.3;Dbxref=GeneID:18484,GenBank:XM_017319284.3,MGI:MGI:97475;gbkey=mRNA;gene=Pam;product=peptidylglycine alpha-amidating monooxygenase%2C transcript variant X8;transcript_id=XM_017319284.3;extra_copy_number=0
CM058241.1	Liftoff	exon	98805710	98805795	.	-	.	ID=exon-XM_017319284.3-6;Parent=rna-XM_017319284.3;Dbxref=GeneID:18484,GenBank:XM_017319284.3,MGI:MGI:97475;gbkey=mRNA;gene=Pam;product=peptidylglycine alpha-amidating monooxygenase%2C transcript variant X8;transcript_id=XM_017319284.3;extra_copy_number=0
CM058241.1	Liftoff	exon	98815932	98816019	.	-	.	ID=exon-XM_017319284.3-5;Parent=rna-XM_017319284.3;Dbxref=GeneID:18484,GenBank:XM_017319284.3,MGI:MGI:97475;gbkey=mRNA;gene=Pam;product=peptidylglycine alpha-amidating monooxygenase%2C transcript variant X8;transcript_id=XM_017319284.3;extra_copy_number=0
CM058241.1	Liftoff	exon	98825904	98825961	.	-	.	ID=exon-XM_017319284.3-4;Parent=rna-XM_017319284.3;Dbxref=GeneID:18484,GenBank:XM_017319284.3,MGI:MGI:97475;gbkey=mRNA;gene=Pam;product=peptidylglycine alpha-amidating monooxygenase%2C transcript variant X8;transcript_id=XM_017319284.3;extra_copy_number=0
CM058241.1	Liftoff	exon	98857069	98857189	.	-	.	ID=exon-XM_017319284.3-3;Parent=rna-XM_017319284.3;Dbxref=GeneID:18484,GenBank:XM_017319284.3,MGI:MGI:97475;gbkey=mRNA;gene=Pam;product=peptidylglycine alpha-amidating monooxygenase%2C transcript variant X8;transcript_id=XM_017319284.3;extra_copy_number=0
CM058241.1	Liftoff	exon	98858141	98858543	.	-	.	ID=exon-XM_017319284.3-2;Parent=rna-XM_017319284.3;Dbxref=GeneID:18484,GenBank:XM_017319284.3,MGI:MGI:97475;gbkey=mRNA;gene=Pam;product=peptidylglycine alpha-amidating monooxygenase%2C transcript variant X8;transcript_id=XM_017319284.3;extra_copy_number=0
CM058241.1	Liftoff	exon	98976799	98976960	.	-	.	ID=exon-XM_017319284.3-1;Parent=rna-XM_017319284.3;Dbxref=GeneID:18484,GenBank:XM_017319284.3,MGI:MGI:97475;gbkey=mRNA;gene=Pam;product=peptidylglycine alpha-amidating monooxygenase%2C transcript variant X8;transcript_id=XM_017319284.3;extra_copy_number=0
CM058241.1	Liftoff	CDS	98703088	98703266	.	-	.	ID=cds-XP_017174773.1;Parent=rna-XM_017319284.3;Dbxref=GeneID:18484,GenBank:XP_017174773.1,MGI:MGI:97475;Name=XP_017174773.1;gbkey=CDS;gene=Pam;product=peptidyl-glycine alpha-amidating monooxygenase isoform X3;protein_id=XP_017174773.1;extra_copy_number=0
CM058241.1	Liftoff	CDS	98707116	98707319	.	-	.	ID=cds-XP_017174773.1;Parent=rna-XM_017319284.3;Dbxref=GeneID:18484,GenBank:XP_017174773.1,MGI:MGI:97475;Name=XP_017174773.1;gbkey=CDS;gene=Pam;product=peptidyl-glycine alpha-amidating monooxygenase isoform X3;protein_id=XP_017174773.1;extra_copy_number=0
CM058241.1	Liftoff	CDS	98712734	98712787	.	-	.	ID=cds-XP_017174773.1;Parent=rna-XM_017319284.3;Dbxref=GeneID:18484,GenBank:XP_017174773.1,MGI:MGI:97475;Name=XP_017174773.1;gbkey=CDS;gene=Pam;product=peptidyl-glycine alpha-amidating monooxygenase isoform X3;protein_id=XP_017174773.1;extra_copy_number=0
CM058241.1	Liftoff	CDS	98715687	98715795	.	-	.	ID=cds-XP_017174773.1;Parent=rna-XM_017319284.3;Dbxref=GeneID:18484,GenBank:XP_017174773.1,MGI:MGI:97475;Name=XP_017174773.1;gbkey=CDS;gene=Pam;product=peptidyl-glycine alpha-amidating monooxygenase isoform X3;protein_id=XP_017174773.1;extra_copy_number=0
CM058241.1	Liftoff	CDS	98719242	98719357	.	-	.	ID=cds-XP_017174773.1;Parent=rna-XM_017319284.3;Dbxref=GeneID:18484,GenBank:XP_017174773.1,MGI:MGI:97475;Name=XP_017174773.1;gbkey=CDS;gene=Pam;product=peptidyl-glycine alpha-amidating monooxygenase isoform X3;protein_id=XP_017174773.1;extra_copy_number=0
CM058241.1	Liftoff	CDS	98721559	98721759	.	-	.	ID=cds-XP_017174773.1;Parent=rna-XM_017319284.3;Dbxref=GeneID:18484,GenBank:XP_017174773.1,MGI:MGI:97475;Name=XP_017174773.1;gbkey=CDS;gene=Pam;product=peptidyl-glycine alpha-amidating monooxygenase isoform X3;protein_id=XP_017174773.1;extra_copy_number=0
CM058241.1	Liftoff	CDS	98721978	98722188	.	-	.	ID=cds-XP_017174773.1;Parent=rna-XM_017319284.3;Dbxref=GeneID:18484,GenBank:XP_017174773.1,MGI:MGI:97475;Name=XP_017174773.1;gbkey=CDS;gene=Pam;product=peptidyl-glycine alpha-amidating monooxygenase isoform X3;protein_id=XP_017174773.1;extra_copy_number=0
CM058241.1	Liftoff	CDS	98723511	98723583	.	-	.	ID=cds-XP_017174773.1;Parent=rna-XM_017319284.3;Dbxref=GeneID:18484,GenBank:XP_017174773.1,MGI:MGI:97475;Name=XP_017174773.1;gbkey=CDS;gene=Pam;product=peptidyl-glycine alpha-amidating monooxygenase isoform X3;protein_id=XP_017174773.1;extra_copy_number=0
CM058241.1	Liftoff	CDS	98725875	98725991	.	-	.	ID=cds-XP_017174773.1;Parent=rna-XM_017319284.3;Dbxref=GeneID:18484,GenBank:XP_017174773.1,MGI:MGI:97475;Name=XP_017174773.1;gbkey=CDS;gene=Pam;product=peptidyl-glycine alpha-amidating monooxygenase isoform X3;protein_id=XP_017174773.1;extra_copy_number=0
CM058241.1	Liftoff	CDS	98734382	98734511	.	-	.	ID=cds-XP_017174773.1;Parent=rna-XM_017319284.3;Dbxref=GeneID:18484,GenBank:XP_017174773.1,MGI:MGI:97475;Name=XP_017174773.1;gbkey=CDS;gene=Pam;product=peptidyl-glycine alpha-amidating monooxygenase isoform X3;protein_id=XP_017174773.1;extra_copy_number=0
CM058241.1	Liftoff	CDS	98745482	98745799	.	-	.	ID=cds-XP_017174773.1;Parent=rna-XM_017319284.3;Dbxref=GeneID:18484,GenBank:XP_017174773.1,MGI:MGI:97475;Name=XP_017174773.1;gbkey=CDS;gene=Pam;product=peptidyl-glycine alpha-amidating monooxygenase isoform X3;protein_id=XP_017174773.1;extra_copy_number=0
CM058241.1	Liftoff	CDS	98765405	98765476	.	-	.	ID=cds-XP_017174773.1;Parent=rna-XM_017319284.3;Dbxref=GeneID:18484,GenBank:XP_017174773.1,MGI:MGI:97475;Name=XP_017174773.1;gbkey=CDS;gene=Pam;product=peptidyl-glycine alpha-amidating monooxygenase isoform X3;protein_id=XP_017174773.1;extra_copy_number=0
CM058241.1	Liftoff	CDS	98766881	98767065	.	-	.	ID=cds-XP_017174773.1;Parent=rna-XM_017319284.3;Dbxref=GeneID:18484,GenBank:XP_017174773.1,MGI:MGI:97475;Name=XP_017174773.1;gbkey=CDS;gene=Pam;product=peptidyl-glycine alpha-amidating monooxygenase isoform X3;protein_id=XP_017174773.1;extra_copy_number=0
CM058241.1	Liftoff	CDS	98775640	98775743	.	-	.	ID=cds-XP_017174773.1;Parent=rna-XM_017319284.3;Dbxref=GeneID:18484,GenBank:XP_017174773.1,MGI:MGI:97475;Name=XP_017174773.1;gbkey=CDS;gene=Pam;product=peptidyl-glycine alpha-amidating monooxygenase isoform X3;protein_id=XP_017174773.1;extra_copy_number=0
CM058241.1	Liftoff	CDS	98776911	98776987	.	-	.	ID=cds-XP_017174773.1;Parent=rna-XM_017319284.3;Dbxref=GeneID:18484,GenBank:XP_017174773.1,MGI:MGI:97475;Name=XP_017174773.1;gbkey=CDS;gene=Pam;product=peptidyl-glycine alpha-amidating monooxygenase isoform X3;protein_id=XP_017174773.1;extra_copy_number=0
CM058241.1	Liftoff	CDS	98777248	98777328	.	-	.	ID=cds-XP_017174773.1;Parent=rna-XM_017319284.3;Dbxref=GeneID:18484,GenBank:XP_017174773.1,MGI:MGI:97475;Name=XP_017174773.1;gbkey=CDS;gene=Pam;product=peptidyl-glycine alpha-amidating monooxygenase isoform X3;protein_id=XP_017174773.1;extra_copy_number=0
CM058241.1	Liftoff	CDS	98778487	98778554	.	-	.	ID=cds-XP_017174773.1;Parent=rna-XM_017319284.3;Dbxref=GeneID:18484,GenBank:XP_017174773.1,MGI:MGI:97475;Name=XP_017174773.1;gbkey=CDS;gene=Pam;product=peptidyl-glycine alpha-amidating monooxygenase isoform X3;protein_id=XP_017174773.1;extra_copy_number=0
CM058241.1	Liftoff	CDS	98779620	98779668	.	-	.	ID=cds-XP_017174773.1;Parent=rna-XM_017319284.3;Dbxref=GeneID:18484,GenBank:XP_017174773.1,MGI:MGI:97475;Name=XP_017174773.1;gbkey=CDS;gene=Pam;product=peptidyl-glycine alpha-amidating monooxygenase isoform X3;protein_id=XP_017174773.1;extra_copy_number=0
CM058241.1	Liftoff	CDS	98804373	98804456	.	-	.	ID=cds-XP_017174773.1;Parent=rna-XM_017319284.3;Dbxref=GeneID:18484,GenBank:XP_017174773.1,MGI:MGI:97475;Name=XP_017174773.1;gbkey=CDS;gene=Pam;product=peptidyl-glycine alpha-amidating monooxygenase isoform X3;protein_id=XP_017174773.1;extra_copy_number=0
CM058241.1	Liftoff	CDS	98805710	98805795	.	-	.	ID=cds-XP_017174773.1;Parent=rna-XM_017319284.3;Dbxref=GeneID:18484,GenBank:XP_017174773.1,MGI:MGI:97475;Name=XP_017174773.1;gbkey=CDS;gene=Pam;product=peptidyl-glycine alpha-amidating monooxygenase isoform X3;protein_id=XP_017174773.1;extra_copy_number=0
CM058241.1	Liftoff	CDS	98815932	98816019	.	-	.	ID=cds-XP_017174773.1;Parent=rna-XM_017319284.3;Dbxref=GeneID:18484,GenBank:XP_017174773.1,MGI:MGI:97475;Name=XP_017174773.1;gbkey=CDS;gene=Pam;product=peptidyl-glycine alpha-amidating monooxygenase isoform X3;protein_id=XP_017174773.1;extra_copy_number=0
CM058241.1	Liftoff	CDS	98825904	98825961	.	-	.	ID=cds-XP_017174773.1;Parent=rna-XM_017319284.3;Dbxref=GeneID:18484,GenBank:XP_017174773.1,MGI:MGI:97475;Name=XP_017174773.1;gbkey=CDS;gene=Pam;product=peptidyl-glycine alpha-amidating monooxygenase isoform X3;protein_id=XP_017174773.1;extra_copy_number=0
CM058241.1	Liftoff	CDS	98857069	98857189	.	-	.	ID=cds-XP_017174773.1;Parent=rna-XM_017319284.3;Dbxref=GeneID:18484,GenBank:XP_017174773.1,MGI:MGI:97475;Name=XP_017174773.1;gbkey=CDS;gene=Pam;product=peptidyl-glycine alpha-amidating monooxygenase isoform X3;protein_id=XP_017174773.1;extra_copy_number=0
CM058241.1	Liftoff	CDS	98858141	98858241	.	-	.	ID=cds-XP_017174773.1;Parent=rna-XM_017319284.3;Dbxref=GeneID:18484,GenBank:XP_017174773.1,MGI:MGI:97475;Name=XP_017174773.1;gbkey=CDS;gene=Pam;product=peptidyl-glycine alpha-amidating monooxygenase isoform X3;protein_id=XP_017174773.1;extra_copy_number=0
CM058241.1	Liftoff	mRNA	98702368	98976960	.	-	.	ID=rna-XM_017319286.3;Parent=gene-Pam;Dbxref=GeneID:18484,GenBank:XM_017319286.3,MGI:MGI:97475;Name=XM_017319286.3;gbkey=mRNA;gene=Pam;model_evidence=Supporting evidence includes similarity to: 2 mRNAs%2C 10 ESTs%2C 1582 long SRA reads%2C and 99%25 coverage of the annotated genomic feature by RNAseq alignments%2C including 42 samples with support for all annotated introns;product=peptidylglycine alpha-amidating monooxygenase%2C transcript variant X10;transcript_id=XM_017319286.3;matches_ref_protein=True;valid_ORF=True;extra_copy_number=0
CM058241.1	Liftoff	exon	98702368	98703266	.	-	.	ID=exon-XM_017319286.3-25;Parent=rna-XM_017319286.3;Dbxref=GeneID:18484,GenBank:XM_017319286.3,MGI:MGI:97475;gbkey=mRNA;gene=Pam;product=peptidylglycine alpha-amidating monooxygenase%2C transcript variant X10;transcript_id=XM_017319286.3;extra_copy_number=0
CM058241.1	Liftoff	exon	98704214	98704267	.	-	.	ID=exon-XM_017319286.3-24;Parent=rna-XM_017319286.3;Dbxref=GeneID:18484,GenBank:XM_017319286.3,MGI:MGI:97475;gbkey=mRNA;gene=Pam;product=peptidylglycine alpha-amidating monooxygenase%2C transcript variant X10;transcript_id=XM_017319286.3;extra_copy_number=0
CM058241.1	Liftoff	exon	98712734	98712787	.	-	.	ID=exon-XM_017319286.3-23;Parent=rna-XM_017319286.3;Dbxref=GeneID:18484,GenBank:XM_017319286.3,MGI:MGI:97475;gbkey=mRNA;gene=Pam;product=peptidylglycine alpha-amidating monooxygenase%2C transcript variant X10;transcript_id=XM_017319286.3;extra_copy_number=0
CM058241.1	Liftoff	exon	98715687	98715795	.	-	.	ID=exon-XM_017319286.3-22;Parent=rna-XM_017319286.3;Dbxref=GeneID:18484,GenBank:XM_017319286.3,MGI:MGI:97475;gbkey=mRNA;gene=Pam;product=peptidylglycine alpha-amidating monooxygenase%2C transcript variant X10;transcript_id=XM_017319286.3;extra_copy_number=0
CM058241.1	Liftoff	exon	98719242	98719357	.	-	.	ID=exon-XM_017319286.3-21;Parent=rna-XM_017319286.3;Dbxref=GeneID:18484,GenBank:XM_017319286.3,MGI:MGI:97475;gbkey=mRNA;gene=Pam;product=peptidylglycine alpha-amidating monooxygenase%2C transcript variant X10;transcript_id=XM_017319286.3;extra_copy_number=0
CM058241.1	Liftoff	exon	98721559	98721759	.	-	.	ID=exon-XM_017319286.3-20;Parent=rna-XM_017319286.3;Dbxref=GeneID:18484,GenBank:XM_017319286.3,MGI:MGI:97475;gbkey=mRNA;gene=Pam;product=peptidylglycine alpha-amidating monooxygenase%2C transcript variant X10;transcript_id=XM_017319286.3;extra_copy_number=0
CM058241.1	Liftoff	exon	98721978	98722188	.	-	.	ID=exon-XM_017319286.3-19;Parent=rna-XM_017319286.3;Dbxref=GeneID:18484,GenBank:XM_017319286.3,MGI:MGI:97475;gbkey=mRNA;gene=Pam;product=peptidylglycine alpha-amidating monooxygenase%2C transcript variant X10;transcript_id=XM_017319286.3;extra_copy_number=0
CM058241.1	Liftoff	exon	98723511	98723583	.	-	.	ID=exon-XM_017319286.3-18;Parent=rna-XM_017319286.3;Dbxref=GeneID:18484,GenBank:XM_017319286.3,MGI:MGI:97475;gbkey=mRNA;gene=Pam;product=peptidylglycine alpha-amidating monooxygenase%2C transcript variant X10;transcript_id=XM_017319286.3;extra_copy_number=0
CM058241.1	Liftoff	exon	98725875	98725991	.	-	.	ID=exon-XM_017319286.3-17;Parent=rna-XM_017319286.3;Dbxref=GeneID:18484,GenBank:XM_017319286.3,MGI:MGI:97475;gbkey=mRNA;gene=Pam;product=peptidylglycine alpha-amidating monooxygenase%2C transcript variant X10;transcript_id=XM_017319286.3;extra_copy_number=0
CM058241.1	Liftoff	exon	98734382	98734511	.	-	.	ID=exon-XM_017319286.3-16;Parent=rna-XM_017319286.3;Dbxref=GeneID:18484,GenBank:XM_017319286.3,MGI:MGI:97475;gbkey=mRNA;gene=Pam;product=peptidylglycine alpha-amidating monooxygenase%2C transcript variant X10;transcript_id=XM_017319286.3;extra_copy_number=0
CM058241.1	Liftoff	exon	98745482	98745799	.	-	.	ID=exon-XM_017319286.3-15;Parent=rna-XM_017319286.3;Dbxref=GeneID:18484,GenBank:XM_017319286.3,MGI:MGI:97475;gbkey=mRNA;gene=Pam;product=peptidylglycine alpha-amidating monooxygenase%2C transcript variant X10;transcript_id=XM_017319286.3;extra_copy_number=0
CM058241.1	Liftoff	exon	98765405	98765476	.	-	.	ID=exon-XM_017319286.3-14;Parent=rna-XM_017319286.3;Dbxref=GeneID:18484,GenBank:XM_017319286.3,MGI:MGI:97475;gbkey=mRNA;gene=Pam;product=peptidylglycine alpha-amidating monooxygenase%2C transcript variant X10;transcript_id=XM_017319286.3;extra_copy_number=0
CM058241.1	Liftoff	exon	98766881	98767065	.	-	.	ID=exon-XM_017319286.3-13;Parent=rna-XM_017319286.3;Dbxref=GeneID:18484,GenBank:XM_017319286.3,MGI:MGI:97475;gbkey=mRNA;gene=Pam;product=peptidylglycine alpha-amidating monooxygenase%2C transcript variant X10;transcript_id=XM_017319286.3;extra_copy_number=0
CM058241.1	Liftoff	exon	98775640	98775743	.	-	.	ID=exon-XM_017319286.3-12;Parent=rna-XM_017319286.3;Dbxref=GeneID:18484,GenBank:XM_017319286.3,MGI:MGI:97475;gbkey=mRNA;gene=Pam;product=peptidylglycine alpha-amidating monooxygenase%2C transcript variant X10;transcript_id=XM_017319286.3;extra_copy_number=0
CM058241.1	Liftoff	exon	98776911	98776987	.	-	.	ID=exon-XM_017319286.3-11;Parent=rna-XM_017319286.3;Dbxref=GeneID:18484,GenBank:XM_017319286.3,MGI:MGI:97475;gbkey=mRNA;gene=Pam;product=peptidylglycine alpha-amidating monooxygenase%2C transcript variant X10;transcript_id=XM_017319286.3;extra_copy_number=0
CM058241.1	Liftoff	exon	98777248	98777328	.	-	.	ID=exon-XM_017319286.3-10;Parent=rna-XM_017319286.3;Dbxref=GeneID:18484,GenBank:XM_017319286.3,MGI:MGI:97475;gbkey=mRNA;gene=Pam;product=peptidylglycine alpha-amidating monooxygenase%2C transcript variant X10;transcript_id=XM_017319286.3;extra_copy_number=0
CM058241.1	Liftoff	exon	98778487	98778554	.	-	.	ID=exon-XM_017319286.3-9;Parent=rna-XM_017319286.3;Dbxref=GeneID:18484,GenBank:XM_017319286.3,MGI:MGI:97475;gbkey=mRNA;gene=Pam;product=peptidylglycine alpha-amidating monooxygenase%2C transcript variant X10;transcript_id=XM_017319286.3;extra_copy_number=0
CM058241.1	Liftoff	exon	98779620	98779668	.	-	.	ID=exon-XM_017319286.3-8;Parent=rna-XM_017319286.3;Dbxref=GeneID:18484,GenBank:XM_017319286.3,MGI:MGI:97475;gbkey=mRNA;gene=Pam;product=peptidylglycine alpha-amidating monooxygenase%2C transcript variant X10;transcript_id=XM_017319286.3;extra_copy_number=0
CM058241.1	Liftoff	exon	98804373	98804456	.	-	.	ID=exon-XM_017319286.3-7;Parent=rna-XM_017319286.3;Dbxref=GeneID:18484,GenBank:XM_017319286.3,MGI:MGI:97475;gbkey=mRNA;gene=Pam;product=peptidylglycine alpha-amidating monooxygenase%2C transcript variant X10;transcript_id=XM_017319286.3;extra_copy_number=0
CM058241.1	Liftoff	exon	98805710	98805795	.	-	.	ID=exon-XM_017319286.3-6;Parent=rna-XM_017319286.3;Dbxref=GeneID:18484,GenBank:XM_017319286.3,MGI:MGI:97475;gbkey=mRNA;gene=Pam;product=peptidylglycine alpha-amidating monooxygenase%2C transcript variant X10;transcript_id=XM_017319286.3;extra_copy_number=0
CM058241.1	Liftoff	exon	98815932	98816019	.	-	.	ID=exon-XM_017319286.3-5;Parent=rna-XM_017319286.3;Dbxref=GeneID:18484,GenBank:XM_017319286.3,MGI:MGI:97475;gbkey=mRNA;gene=Pam;product=peptidylglycine alpha-amidating monooxygenase%2C transcript variant X10;transcript_id=XM_017319286.3;extra_copy_number=0
CM058241.1	Liftoff	exon	98825904	98825961	.	-	.	ID=exon-XM_017319286.3-4;Parent=rna-XM_017319286.3;Dbxref=GeneID:18484,GenBank:XM_017319286.3,MGI:MGI:97475;gbkey=mRNA;gene=Pam;product=peptidylglycine alpha-amidating monooxygenase%2C transcript variant X10;transcript_id=XM_017319286.3;extra_copy_number=0
CM058241.1	Liftoff	exon	98857069	98857189	.	-	.	ID=exon-XM_017319286.3-3;Parent=rna-XM_017319286.3;Dbxref=GeneID:18484,GenBank:XM_017319286.3,MGI:MGI:97475;gbkey=mRNA;gene=Pam;product=peptidylglycine alpha-amidating monooxygenase%2C transcript variant X10;transcript_id=XM_017319286.3;extra_copy_number=0
CM058241.1	Liftoff	exon	98858141	98858543	.	-	.	ID=exon-XM_017319286.3-2;Parent=rna-XM_017319286.3;Dbxref=GeneID:18484,GenBank:XM_017319286.3,MGI:MGI:97475;gbkey=mRNA;gene=Pam;product=peptidylglycine alpha-amidating monooxygenase%2C transcript variant X10;transcript_id=XM_017319286.3;extra_copy_number=0
CM058241.1	Liftoff	exon	98976799	98976960	.	-	.	ID=exon-XM_017319286.3-1;Parent=rna-XM_017319286.3;Dbxref=GeneID:18484,GenBank:XM_017319286.3,MGI:MGI:97475;gbkey=mRNA;gene=Pam;product=peptidylglycine alpha-amidating monooxygenase%2C transcript variant X10;transcript_id=XM_017319286.3;extra_copy_number=0
CM058241.1	Liftoff	CDS	98703088	98703266	.	-	.	ID=cds-XP_017174775.1;Parent=rna-XM_017319286.3;Dbxref=GeneID:18484,GenBank:XP_017174775.1,MGI:MGI:97475;Name=XP_017174775.1;gbkey=CDS;gene=Pam;product=peptidyl-glycine alpha-amidating monooxygenase isoform X5;protein_id=XP_017174775.1;extra_copy_number=0
CM058241.1	Liftoff	CDS	98704214	98704267	.	-	.	ID=cds-XP_017174775.1;Parent=rna-XM_017319286.3;Dbxref=GeneID:18484,GenBank:XP_017174775.1,MGI:MGI:97475;Name=XP_017174775.1;gbkey=CDS;gene=Pam;product=peptidyl-glycine alpha-amidating monooxygenase isoform X5;protein_id=XP_017174775.1;extra_copy_number=0
CM058241.1	Liftoff	CDS	98712734	98712787	.	-	.	ID=cds-XP_017174775.1;Parent=rna-XM_017319286.3;Dbxref=GeneID:18484,GenBank:XP_017174775.1,MGI:MGI:97475;Name=XP_017174775.1;gbkey=CDS;gene=Pam;product=peptidyl-glycine alpha-amidating monooxygenase isoform X5;protein_id=XP_017174775.1;extra_copy_number=0
CM058241.1	Liftoff	CDS	98715687	98715795	.	-	.	ID=cds-XP_017174775.1;Parent=rna-XM_017319286.3;Dbxref=GeneID:18484,GenBank:XP_017174775.1,MGI:MGI:97475;Name=XP_017174775.1;gbkey=CDS;gene=Pam;product=peptidyl-glycine alpha-amidating monooxygenase isoform X5;protein_id=XP_017174775.1;extra_copy_number=0
CM058241.1	Liftoff	CDS	98719242	98719357	.	-	.	ID=cds-XP_017174775.1;Parent=rna-XM_017319286.3;Dbxref=GeneID:18484,GenBank:XP_017174775.1,MGI:MGI:97475;Name=XP_017174775.1;gbkey=CDS;gene=Pam;product=peptidyl-glycine alpha-amidating monooxygenase isoform X5;protein_id=XP_017174775.1;extra_copy_number=0
CM058241.1	Liftoff	CDS	98721559	98721759	.	-	.	ID=cds-XP_017174775.1;Parent=rna-XM_017319286.3;Dbxref=GeneID:18484,GenBank:XP_017174775.1,MGI:MGI:97475;Name=XP_017174775.1;gbkey=CDS;gene=Pam;product=peptidyl-glycine alpha-amidating monooxygenase isoform X5;protein_id=XP_017174775.1;extra_copy_number=0
CM058241.1	Liftoff	CDS	98721978	98722188	.	-	.	ID=cds-XP_017174775.1;Parent=rna-XM_017319286.3;Dbxref=GeneID:18484,GenBank:XP_017174775.1,MGI:MGI:97475;Name=XP_017174775.1;gbkey=CDS;gene=Pam;product=peptidyl-glycine alpha-amidating monooxygenase isoform X5;protein_id=XP_017174775.1;extra_copy_number=0
CM058241.1	Liftoff	CDS	98723511	98723583	.	-	.	ID=cds-XP_017174775.1;Parent=rna-XM_017319286.3;Dbxref=GeneID:18484,GenBank:XP_017174775.1,MGI:MGI:97475;Name=XP_017174775.1;gbkey=CDS;gene=Pam;product=peptidyl-glycine alpha-amidating monooxygenase isoform X5;protein_id=XP_017174775.1;extra_copy_number=0
CM058241.1	Liftoff	CDS	98725875	98725991	.	-	.	ID=cds-XP_017174775.1;Parent=rna-XM_017319286.3;Dbxref=GeneID:18484,GenBank:XP_017174775.1,MGI:MGI:97475;Name=XP_017174775.1;gbkey=CDS;gene=Pam;product=peptidyl-glycine alpha-amidating monooxygenase isoform X5;protein_id=XP_017174775.1;extra_copy_number=0
CM058241.1	Liftoff	CDS	98734382	98734511	.	-	.	ID=cds-XP_017174775.1;Parent=rna-XM_017319286.3;Dbxref=GeneID:18484,GenBank:XP_017174775.1,MGI:MGI:97475;Name=XP_017174775.1;gbkey=CDS;gene=Pam;product=peptidyl-glycine alpha-amidating monooxygenase isoform X5;protein_id=XP_017174775.1;extra_copy_number=0
CM058241.1	Liftoff	CDS	98745482	98745799	.	-	.	ID=cds-XP_017174775.1;Parent=rna-XM_017319286.3;Dbxref=GeneID:18484,GenBank:XP_017174775.1,MGI:MGI:97475;Name=XP_017174775.1;gbkey=CDS;gene=Pam;product=peptidyl-glycine alpha-amidating monooxygenase isoform X5;protein_id=XP_017174775.1;extra_copy_number=0
CM058241.1	Liftoff	CDS	98765405	98765476	.	-	.	ID=cds-XP_017174775.1;Parent=rna-XM_017319286.3;Dbxref=GeneID:18484,GenBank:XP_017174775.1,MGI:MGI:97475;Name=XP_017174775.1;gbkey=CDS;gene=Pam;product=peptidyl-glycine alpha-amidating monooxygenase isoform X5;protein_id=XP_017174775.1;extra_copy_number=0
CM058241.1	Liftoff	CDS	98766881	98767065	.	-	.	ID=cds-XP_017174775.1;Parent=rna-XM_017319286.3;Dbxref=GeneID:18484,GenBank:XP_017174775.1,MGI:MGI:97475;Name=XP_017174775.1;gbkey=CDS;gene=Pam;product=peptidyl-glycine alpha-amidating monooxygenase isoform X5;protein_id=XP_017174775.1;extra_copy_number=0
CM058241.1	Liftoff	CDS	98775640	98775743	.	-	.	ID=cds-XP_017174775.1;Parent=rna-XM_017319286.3;Dbxref=GeneID:18484,GenBank:XP_017174775.1,MGI:MGI:97475;Name=XP_017174775.1;gbkey=CDS;gene=Pam;product=peptidyl-glycine alpha-amidating monooxygenase isoform X5;protein_id=XP_017174775.1;extra_copy_number=0
CM058241.1	Liftoff	CDS	98776911	98776987	.	-	.	ID=cds-XP_017174775.1;Parent=rna-XM_017319286.3;Dbxref=GeneID:18484,GenBank:XP_017174775.1,MGI:MGI:97475;Name=XP_017174775.1;gbkey=CDS;gene=Pam;product=peptidyl-glycine alpha-amidating monooxygenase isoform X5;protein_id=XP_017174775.1;extra_copy_number=0
CM058241.1	Liftoff	CDS	98777248	98777328	.	-	.	ID=cds-XP_017174775.1;Parent=rna-XM_017319286.3;Dbxref=GeneID:18484,GenBank:XP_017174775.1,MGI:MGI:97475;Name=XP_017174775.1;gbkey=CDS;gene=Pam;product=peptidyl-glycine alpha-amidating monooxygenase isoform X5;protein_id=XP_017174775.1;extra_copy_number=0
CM058241.1	Liftoff	CDS	98778487	98778554	.	-	.	ID=cds-XP_017174775.1;Parent=rna-XM_017319286.3;Dbxref=GeneID:18484,GenBank:XP_017174775.1,MGI:MGI:97475;Name=XP_017174775.1;gbkey=CDS;gene=Pam;product=peptidyl-glycine alpha-amidating monooxygenase isoform X5;protein_id=XP_017174775.1;extra_copy_number=0
CM058241.1	Liftoff	CDS	98779620	98779668	.	-	.	ID=cds-XP_017174775.1;Parent=rna-XM_017319286.3;Dbxref=GeneID:18484,GenBank:XP_017174775.1,MGI:MGI:97475;Name=XP_017174775.1;gbkey=CDS;gene=Pam;product=peptidyl-glycine alpha-amidating monooxygenase isoform X5;protein_id=XP_017174775.1;extra_copy_number=0
CM058241.1	Liftoff	CDS	98804373	98804456	.	-	.	ID=cds-XP_017174775.1;Parent=rna-XM_017319286.3;Dbxref=GeneID:18484,GenBank:XP_017174775.1,MGI:MGI:97475;Name=XP_017174775.1;gbkey=CDS;gene=Pam;product=peptidyl-glycine alpha-amidating monooxygenase isoform X5;protein_id=XP_017174775.1;extra_copy_number=0
CM058241.1	Liftoff	CDS	98805710	98805795	.	-	.	ID=cds-XP_017174775.1;Parent=rna-XM_017319286.3;Dbxref=GeneID:18484,GenBank:XP_017174775.1,MGI:MGI:97475;Name=XP_017174775.1;gbkey=CDS;gene=Pam;product=peptidyl-glycine alpha-amidating monooxygenase isoform X5;protein_id=XP_017174775.1;extra_copy_number=0
CM058241.1	Liftoff	CDS	98815932	98816019	.	-	.	ID=cds-XP_017174775.1;Parent=rna-XM_017319286.3;Dbxref=GeneID:18484,GenBank:XP_017174775.1,MGI:MGI:97475;Name=XP_017174775.1;gbkey=CDS;gene=Pam;product=peptidyl-glycine alpha-amidating monooxygenase isoform X5;protein_id=XP_017174775.1;extra_copy_number=0
CM058241.1	Liftoff	CDS	98825904	98825961	.	-	.	ID=cds-XP_017174775.1;Parent=rna-XM_017319286.3;Dbxref=GeneID:18484,GenBank:XP_017174775.1,MGI:MGI:97475;Name=XP_017174775.1;gbkey=CDS;gene=Pam;product=peptidyl-glycine alpha-amidating monooxygenase isoform X5;protein_id=XP_017174775.1;extra_copy_number=0
CM058241.1	Liftoff	CDS	98857069	98857189	.	-	.	ID=cds-XP_017174775.1;Parent=rna-XM_017319286.3;Dbxref=GeneID:18484,GenBank:XP_017174775.1,MGI:MGI:97475;Name=XP_017174775.1;gbkey=CDS;gene=Pam;product=peptidyl-glycine alpha-amidating monooxygenase isoform X5;protein_id=XP_017174775.1;extra_copy_number=0
CM058241.1	Liftoff	CDS	98858141	98858241	.	-	.	ID=cds-XP_017174775.1;Parent=rna-XM_017319286.3;Dbxref=GeneID:18484,GenBank:XP_017174775.1,MGI:MGI:97475;Name=XP_017174775.1;gbkey=CDS;gene=Pam;product=peptidyl-glycine alpha-amidating monooxygenase isoform X5;protein_id=XP_017174775.1;extra_copy_number=0
CM058241.1	Liftoff	mRNA	98702368	98976960	.	-	.	ID=rna-XM_017319289.3;Parent=gene-Pam;Dbxref=GeneID:18484,GenBank:XM_017319289.3,MGI:MGI:97475;Name=XM_017319289.3;gbkey=mRNA;gene=Pam;model_evidence=Supporting evidence includes similarity to: 2 mRNAs%2C 11 ESTs%2C 1565 long SRA reads%2C and 99%25 coverage of the annotated genomic feature by RNAseq alignments%2C including 38 samples with support for all annotated introns;product=peptidylglycine alpha-amidating monooxygenase%2C transcript variant X11;transcript_id=XM_017319289.3;matches_ref_protein=True;valid_ORF=True;extra_copy_number=0
CM058241.1	Liftoff	exon	98702368	98703266	.	-	.	ID=exon-XM_017319289.3-24;Parent=rna-XM_017319289.3;Dbxref=GeneID:18484,GenBank:XM_017319289.3,MGI:MGI:97475;gbkey=mRNA;gene=Pam;product=peptidylglycine alpha-amidating monooxygenase%2C transcript variant X11;transcript_id=XM_017319289.3;extra_copy_number=0
CM058241.1	Liftoff	exon	98712734	98712787	.	-	.	ID=exon-XM_017319289.3-23;Parent=rna-XM_017319289.3;Dbxref=GeneID:18484,GenBank:XM_017319289.3,MGI:MGI:97475;gbkey=mRNA;gene=Pam;product=peptidylglycine alpha-amidating monooxygenase%2C transcript variant X11;transcript_id=XM_017319289.3;extra_copy_number=0
CM058241.1	Liftoff	exon	98715687	98715795	.	-	.	ID=exon-XM_017319289.3-22;Parent=rna-XM_017319289.3;Dbxref=GeneID:18484,GenBank:XM_017319289.3,MGI:MGI:97475;gbkey=mRNA;gene=Pam;product=peptidylglycine alpha-amidating monooxygenase%2C transcript variant X11;transcript_id=XM_017319289.3;extra_copy_number=0
CM058241.1	Liftoff	exon	98719242	98719357	.	-	.	ID=exon-XM_017319289.3-21;Parent=rna-XM_017319289.3;Dbxref=GeneID:18484,GenBank:XM_017319289.3,MGI:MGI:97475;gbkey=mRNA;gene=Pam;product=peptidylglycine alpha-amidating monooxygenase%2C transcript variant X11;transcript_id=XM_017319289.3;extra_copy_number=0
CM058241.1	Liftoff	exon	98721559	98721759	.	-	.	ID=exon-XM_017319289.3-20;Parent=rna-XM_017319289.3;Dbxref=GeneID:18484,GenBank:XM_017319289.3,MGI:MGI:97475;gbkey=mRNA;gene=Pam;product=peptidylglycine alpha-amidating monooxygenase%2C transcript variant X11;transcript_id=XM_017319289.3;extra_copy_number=0
CM058241.1	Liftoff	exon	98721978	98722188	.	-	.	ID=exon-XM_017319289.3-19;Parent=rna-XM_017319289.3;Dbxref=GeneID:18484,GenBank:XM_017319289.3,MGI:MGI:97475;gbkey=mRNA;gene=Pam;product=peptidylglycine alpha-amidating monooxygenase%2C transcript variant X11;transcript_id=XM_017319289.3;extra_copy_number=0
CM058241.1	Liftoff	exon	98723511	98723583	.	-	.	ID=exon-XM_017319289.3-18;Parent=rna-XM_017319289.3;Dbxref=GeneID:18484,GenBank:XM_017319289.3,MGI:MGI:97475;gbkey=mRNA;gene=Pam;product=peptidylglycine alpha-amidating monooxygenase%2C transcript variant X11;transcript_id=XM_017319289.3;extra_copy_number=0
CM058241.1	Liftoff	exon	98725875	98725991	.	-	.	ID=exon-XM_017319289.3-17;Parent=rna-XM_017319289.3;Dbxref=GeneID:18484,GenBank:XM_017319289.3,MGI:MGI:97475;gbkey=mRNA;gene=Pam;product=peptidylglycine alpha-amidating monooxygenase%2C transcript variant X11;transcript_id=XM_017319289.3;extra_copy_number=0
CM058241.1	Liftoff	exon	98734382	98734511	.	-	.	ID=exon-XM_017319289.3-16;Parent=rna-XM_017319289.3;Dbxref=GeneID:18484,GenBank:XM_017319289.3,MGI:MGI:97475;gbkey=mRNA;gene=Pam;product=peptidylglycine alpha-amidating monooxygenase%2C transcript variant X11;transcript_id=XM_017319289.3;extra_copy_number=0
CM058241.1	Liftoff	exon	98745482	98745799	.	-	.	ID=exon-XM_017319289.3-15;Parent=rna-XM_017319289.3;Dbxref=GeneID:18484,GenBank:XM_017319289.3,MGI:MGI:97475;gbkey=mRNA;gene=Pam;product=peptidylglycine alpha-amidating monooxygenase%2C transcript variant X11;transcript_id=XM_017319289.3;extra_copy_number=0
CM058241.1	Liftoff	exon	98765405	98765476	.	-	.	ID=exon-XM_017319289.3-14;Parent=rna-XM_017319289.3;Dbxref=GeneID:18484,GenBank:XM_017319289.3,MGI:MGI:97475;gbkey=mRNA;gene=Pam;product=peptidylglycine alpha-amidating monooxygenase%2C transcript variant X11;transcript_id=XM_017319289.3;extra_copy_number=0
CM058241.1	Liftoff	exon	98766881	98767065	.	-	.	ID=exon-XM_017319289.3-13;Parent=rna-XM_017319289.3;Dbxref=GeneID:18484,GenBank:XM_017319289.3,MGI:MGI:97475;gbkey=mRNA;gene=Pam;product=peptidylglycine alpha-amidating monooxygenase%2C transcript variant X11;transcript_id=XM_017319289.3;extra_copy_number=0
CM058241.1	Liftoff	exon	98775640	98775743	.	-	.	ID=exon-XM_017319289.3-12;Parent=rna-XM_017319289.3;Dbxref=GeneID:18484,GenBank:XM_017319289.3,MGI:MGI:97475;gbkey=mRNA;gene=Pam;product=peptidylglycine alpha-amidating monooxygenase%2C transcript variant X11;transcript_id=XM_017319289.3;extra_copy_number=0
CM058241.1	Liftoff	exon	98776911	98776987	.	-	.	ID=exon-XM_017319289.3-11;Parent=rna-XM_017319289.3;Dbxref=GeneID:18484,GenBank:XM_017319289.3,MGI:MGI:97475;gbkey=mRNA;gene=Pam;product=peptidylglycine alpha-amidating monooxygenase%2C transcript variant X11;transcript_id=XM_017319289.3;extra_copy_number=0
CM058241.1	Liftoff	exon	98777248	98777328	.	-	.	ID=exon-XM_017319289.3-10;Parent=rna-XM_017319289.3;Dbxref=GeneID:18484,GenBank:XM_017319289.3,MGI:MGI:97475;gbkey=mRNA;gene=Pam;product=peptidylglycine alpha-amidating monooxygenase%2C transcript variant X11;transcript_id=XM_017319289.3;extra_copy_number=0
CM058241.1	Liftoff	exon	98778487	98778554	.	-	.	ID=exon-XM_017319289.3-9;Parent=rna-XM_017319289.3;Dbxref=GeneID:18484,GenBank:XM_017319289.3,MGI:MGI:97475;gbkey=mRNA;gene=Pam;product=peptidylglycine alpha-amidating monooxygenase%2C transcript variant X11;transcript_id=XM_017319289.3;extra_copy_number=0
CM058241.1	Liftoff	exon	98779620	98779668	.	-	.	ID=exon-XM_017319289.3-8;Parent=rna-XM_017319289.3;Dbxref=GeneID:18484,GenBank:XM_017319289.3,MGI:MGI:97475;gbkey=mRNA;gene=Pam;product=peptidylglycine alpha-amidating monooxygenase%2C transcript variant X11;transcript_id=XM_017319289.3;extra_copy_number=0
CM058241.1	Liftoff	exon	98804373	98804456	.	-	.	ID=exon-XM_017319289.3-7;Parent=rna-XM_017319289.3;Dbxref=GeneID:18484,GenBank:XM_017319289.3,MGI:MGI:97475;gbkey=mRNA;gene=Pam;product=peptidylglycine alpha-amidating monooxygenase%2C transcript variant X11;transcript_id=XM_017319289.3;extra_copy_number=0
CM058241.1	Liftoff	exon	98805710	98805795	.	-	.	ID=exon-XM_017319289.3-6;Parent=rna-XM_017319289.3;Dbxref=GeneID:18484,GenBank:XM_017319289.3,MGI:MGI:97475;gbkey=mRNA;gene=Pam;product=peptidylglycine alpha-amidating monooxygenase%2C transcript variant X11;transcript_id=XM_017319289.3;extra_copy_number=0
CM058241.1	Liftoff	exon	98815932	98816019	.	-	.	ID=exon-XM_017319289.3-5;Parent=rna-XM_017319289.3;Dbxref=GeneID:18484,GenBank:XM_017319289.3,MGI:MGI:97475;gbkey=mRNA;gene=Pam;product=peptidylglycine alpha-amidating monooxygenase%2C transcript variant X11;transcript_id=XM_017319289.3;extra_copy_number=0
CM058241.1	Liftoff	exon	98825904	98825961	.	-	.	ID=exon-XM_017319289.3-4;Parent=rna-XM_017319289.3;Dbxref=GeneID:18484,GenBank:XM_017319289.3,MGI:MGI:97475;gbkey=mRNA;gene=Pam;product=peptidylglycine alpha-amidating monooxygenase%2C transcript variant X11;transcript_id=XM_017319289.3;extra_copy_number=0
CM058241.1	Liftoff	exon	98857069	98857189	.	-	.	ID=exon-XM_017319289.3-3;Parent=rna-XM_017319289.3;Dbxref=GeneID:18484,GenBank:XM_017319289.3,MGI:MGI:97475;gbkey=mRNA;gene=Pam;product=peptidylglycine alpha-amidating monooxygenase%2C transcript variant X11;transcript_id=XM_017319289.3;extra_copy_number=0
CM058241.1	Liftoff	exon	98858141	98858543	.	-	.	ID=exon-XM_017319289.3-2;Parent=rna-XM_017319289.3;Dbxref=GeneID:18484,GenBank:XM_017319289.3,MGI:MGI:97475;gbkey=mRNA;gene=Pam;product=peptidylglycine alpha-amidating monooxygenase%2C transcript variant X11;transcript_id=XM_017319289.3;extra_copy_number=0
CM058241.1	Liftoff	exon	98976799	98976960	.	-	.	ID=exon-XM_017319289.3-1;Parent=rna-XM_017319289.3;Dbxref=GeneID:18484,GenBank:XM_017319289.3,MGI:MGI:97475;gbkey=mRNA;gene=Pam;product=peptidylglycine alpha-amidating monooxygenase%2C transcript variant X11;transcript_id=XM_017319289.3;extra_copy_number=0
CM058241.1	Liftoff	CDS	98703088	98703266	.	-	.	ID=cds-XP_017174778.1;Parent=rna-XM_017319289.3;Dbxref=GeneID:18484,GenBank:XP_017174778.1,MGI:MGI:97475;Name=XP_017174778.1;gbkey=CDS;gene=Pam;product=peptidyl-glycine alpha-amidating monooxygenase isoform X6;protein_id=XP_017174778.1;extra_copy_number=0
CM058241.1	Liftoff	CDS	98712734	98712787	.	-	.	ID=cds-XP_017174778.1;Parent=rna-XM_017319289.3;Dbxref=GeneID:18484,GenBank:XP_017174778.1,MGI:MGI:97475;Name=XP_017174778.1;gbkey=CDS;gene=Pam;product=peptidyl-glycine alpha-amidating monooxygenase isoform X6;protein_id=XP_017174778.1;extra_copy_number=0
CM058241.1	Liftoff	CDS	98715687	98715795	.	-	.	ID=cds-XP_017174778.1;Parent=rna-XM_017319289.3;Dbxref=GeneID:18484,GenBank:XP_017174778.1,MGI:MGI:97475;Name=XP_017174778.1;gbkey=CDS;gene=Pam;product=peptidyl-glycine alpha-amidating monooxygenase isoform X6;protein_id=XP_017174778.1;extra_copy_number=0
CM058241.1	Liftoff	CDS	98719242	98719357	.	-	.	ID=cds-XP_017174778.1;Parent=rna-XM_017319289.3;Dbxref=GeneID:18484,GenBank:XP_017174778.1,MGI:MGI:97475;Name=XP_017174778.1;gbkey=CDS;gene=Pam;product=peptidyl-glycine alpha-amidating monooxygenase isoform X6;protein_id=XP_017174778.1;extra_copy_number=0
CM058241.1	Liftoff	CDS	98721559	98721759	.	-	.	ID=cds-XP_017174778.1;Parent=rna-XM_017319289.3;Dbxref=GeneID:18484,GenBank:XP_017174778.1,MGI:MGI:97475;Name=XP_017174778.1;gbkey=CDS;gene=Pam;product=peptidyl-glycine alpha-amidating monooxygenase isoform X6;protein_id=XP_017174778.1;extra_copy_number=0
CM058241.1	Liftoff	CDS	98721978	98722188	.	-	.	ID=cds-XP_017174778.1;Parent=rna-XM_017319289.3;Dbxref=GeneID:18484,GenBank:XP_017174778.1,MGI:MGI:97475;Name=XP_017174778.1;gbkey=CDS;gene=Pam;product=peptidyl-glycine alpha-amidating monooxygenase isoform X6;protein_id=XP_017174778.1;extra_copy_number=0
CM058241.1	Liftoff	CDS	98723511	98723583	.	-	.	ID=cds-XP_017174778.1;Parent=rna-XM_017319289.3;Dbxref=GeneID:18484,GenBank:XP_017174778.1,MGI:MGI:97475;Name=XP_017174778.1;gbkey=CDS;gene=Pam;product=peptidyl-glycine alpha-amidating monooxygenase isoform X6;protein_id=XP_017174778.1;extra_copy_number=0
CM058241.1	Liftoff	CDS	98725875	98725991	.	-	.	ID=cds-XP_017174778.1;Parent=rna-XM_017319289.3;Dbxref=GeneID:18484,GenBank:XP_017174778.1,MGI:MGI:97475;Name=XP_017174778.1;gbkey=CDS;gene=Pam;product=peptidyl-glycine alpha-amidating monooxygenase isoform X6;protein_id=XP_017174778.1;extra_copy_number=0
CM058241.1	Liftoff	CDS	98734382	98734511	.	-	.	ID=cds-XP_017174778.1;Parent=rna-XM_017319289.3;Dbxref=GeneID:18484,GenBank:XP_017174778.1,MGI:MGI:97475;Name=XP_017174778.1;gbkey=CDS;gene=Pam;product=peptidyl-glycine alpha-amidating monooxygenase isoform X6;protein_id=XP_017174778.1;extra_copy_number=0
CM058241.1	Liftoff	CDS	98745482	98745799	.	-	.	ID=cds-XP_017174778.1;Parent=rna-XM_017319289.3;Dbxref=GeneID:18484,GenBank:XP_017174778.1,MGI:MGI:97475;Name=XP_017174778.1;gbkey=CDS;gene=Pam;product=peptidyl-glycine alpha-amidating monooxygenase isoform X6;protein_id=XP_017174778.1;extra_copy_number=0
CM058241.1	Liftoff	CDS	98765405	98765476	.	-	.	ID=cds-XP_017174778.1;Parent=rna-XM_017319289.3;Dbxref=GeneID:18484,GenBank:XP_017174778.1,MGI:MGI:97475;Name=XP_017174778.1;gbkey=CDS;gene=Pam;product=peptidyl-glycine alpha-amidating monooxygenase isoform X6;protein_id=XP_017174778.1;extra_copy_number=0
CM058241.1	Liftoff	CDS	98766881	98767065	.	-	.	ID=cds-XP_017174778.1;Parent=rna-XM_017319289.3;Dbxref=GeneID:18484,GenBank:XP_017174778.1,MGI:MGI:97475;Name=XP_017174778.1;gbkey=CDS;gene=Pam;product=peptidyl-glycine alpha-amidating monooxygenase isoform X6;protein_id=XP_017174778.1;extra_copy_number=0
CM058241.1	Liftoff	CDS	98775640	98775743	.	-	.	ID=cds-XP_017174778.1;Parent=rna-XM_017319289.3;Dbxref=GeneID:18484,GenBank:XP_017174778.1,MGI:MGI:97475;Name=XP_017174778.1;gbkey=CDS;gene=Pam;product=peptidyl-glycine alpha-amidating monooxygenase isoform X6;protein_id=XP_017174778.1;extra_copy_number=0
CM058241.1	Liftoff	CDS	98776911	98776987	.	-	.	ID=cds-XP_017174778.1;Parent=rna-XM_017319289.3;Dbxref=GeneID:18484,GenBank:XP_017174778.1,MGI:MGI:97475;Name=XP_017174778.1;gbkey=CDS;gene=Pam;product=peptidyl-glycine alpha-amidating monooxygenase isoform X6;protein_id=XP_017174778.1;extra_copy_number=0
CM058241.1	Liftoff	CDS	98777248	98777328	.	-	.	ID=cds-XP_017174778.1;Parent=rna-XM_017319289.3;Dbxref=GeneID:18484,GenBank:XP_017174778.1,MGI:MGI:97475;Name=XP_017174778.1;gbkey=CDS;gene=Pam;product=peptidyl-glycine alpha-amidating monooxygenase isoform X6;protein_id=XP_017174778.1;extra_copy_number=0
CM058241.1	Liftoff	CDS	98778487	98778554	.	-	.	ID=cds-XP_017174778.1;Parent=rna-XM_017319289.3;Dbxref=GeneID:18484,GenBank:XP_017174778.1,MGI:MGI:97475;Name=XP_017174778.1;gbkey=CDS;gene=Pam;product=peptidyl-glycine alpha-amidating monooxygenase isoform X6;protein_id=XP_017174778.1;extra_copy_number=0
CM058241.1	Liftoff	CDS	98779620	98779668	.	-	.	ID=cds-XP_017174778.1;Parent=rna-XM_017319289.3;Dbxref=GeneID:18484,GenBank:XP_017174778.1,MGI:MGI:97475;Name=XP_017174778.1;gbkey=CDS;gene=Pam;product=peptidyl-glycine alpha-amidating monooxygenase isoform X6;protein_id=XP_017174778.1;extra_copy_number=0
CM058241.1	Liftoff	CDS	98804373	98804456	.	-	.	ID=cds-XP_017174778.1;Parent=rna-XM_017319289.3;Dbxref=GeneID:18484,GenBank:XP_017174778.1,MGI:MGI:97475;Name=XP_017174778.1;gbkey=CDS;gene=Pam;product=peptidyl-glycine alpha-amidating monooxygenase isoform X6;protein_id=XP_017174778.1;extra_copy_number=0
CM058241.1	Liftoff	CDS	98805710	98805795	.	-	.	ID=cds-XP_017174778.1;Parent=rna-XM_017319289.3;Dbxref=GeneID:18484,GenBank:XP_017174778.1,MGI:MGI:97475;Name=XP_017174778.1;gbkey=CDS;gene=Pam;product=peptidyl-glycine alpha-amidating monooxygenase isoform X6;protein_id=XP_017174778.1;extra_copy_number=0
CM058241.1	Liftoff	CDS	98815932	98816019	.	-	.	ID=cds-XP_017174778.1;Parent=rna-XM_017319289.3;Dbxref=GeneID:18484,GenBank:XP_017174778.1,MGI:MGI:97475;Name=XP_017174778.1;gbkey=CDS;gene=Pam;product=peptidyl-glycine alpha-amidating monooxygenase isoform X6;protein_id=XP_017174778.1;extra_copy_number=0
CM058241.1	Liftoff	CDS	98825904	98825961	.	-	.	ID=cds-XP_017174778.1;Parent=rna-XM_017319289.3;Dbxref=GeneID:18484,GenBank:XP_017174778.1,MGI:MGI:97475;Name=XP_017174778.1;gbkey=CDS;gene=Pam;product=peptidyl-glycine alpha-amidating monooxygenase isoform X6;protein_id=XP_017174778.1;extra_copy_number=0
CM058241.1	Liftoff	CDS	98857069	98857189	.	-	.	ID=cds-XP_017174778.1;Parent=rna-XM_017319289.3;Dbxref=GeneID:18484,GenBank:XP_017174778.1,MGI:MGI:97475;Name=XP_017174778.1;gbkey=CDS;gene=Pam;product=peptidyl-glycine alpha-amidating monooxygenase isoform X6;protein_id=XP_017174778.1;extra_copy_number=0
CM058241.1	Liftoff	CDS	98858141	98858241	.	-	.	ID=cds-XP_017174778.1;Parent=rna-XM_017319289.3;Dbxref=GeneID:18484,GenBank:XP_017174778.1,MGI:MGI:97475;Name=XP_017174778.1;gbkey=CDS;gene=Pam;product=peptidyl-glycine alpha-amidating monooxygenase isoform X6;protein_id=XP_017174778.1;extra_copy_number=0
CM058241.1	Liftoff	mRNA	98702368	98976960	.	-	.	ID=rna-XM_017319290.3;Parent=gene-Pam;Dbxref=GeneID:18484,GenBank:XM_017319290.3,MGI:MGI:97475;Name=XM_017319290.3;gbkey=mRNA;gene=Pam;model_evidence=Supporting evidence includes similarity to: 3 mRNAs%2C 10 ESTs%2C 1603 long SRA reads%2C and 99%25 coverage of the annotated genomic feature by RNAseq alignments%2C including 45 samples with support for all annotated introns;product=peptidylglycine alpha-amidating monooxygenase%2C transcript variant X14;transcript_id=XM_017319290.3;matches_ref_protein=True;valid_ORF=True;extra_copy_number=0
CM058241.1	Liftoff	exon	98702368	98703266	.	-	.	ID=exon-XM_017319290.3-25;Parent=rna-XM_017319290.3;Dbxref=GeneID:18484,GenBank:XM_017319290.3,MGI:MGI:97475;gbkey=mRNA;gene=Pam;product=peptidylglycine alpha-amidating monooxygenase%2C transcript variant X14;transcript_id=XM_017319290.3;extra_copy_number=0
CM058241.1	Liftoff	exon	98704214	98704267	.	-	.	ID=exon-XM_017319290.3-24;Parent=rna-XM_017319290.3;Dbxref=GeneID:18484,GenBank:XM_017319290.3,MGI:MGI:97475;gbkey=mRNA;gene=Pam;product=peptidylglycine alpha-amidating monooxygenase%2C transcript variant X14;transcript_id=XM_017319290.3;extra_copy_number=0
CM058241.1	Liftoff	exon	98707116	98707319	.	-	.	ID=exon-XM_017319290.3-23;Parent=rna-XM_017319290.3;Dbxref=GeneID:18484,GenBank:XM_017319290.3,MGI:MGI:97475;gbkey=mRNA;gene=Pam;product=peptidylglycine alpha-amidating monooxygenase%2C transcript variant X14;transcript_id=XM_017319290.3;extra_copy_number=0
CM058241.1	Liftoff	exon	98712734	98712787	.	-	.	ID=exon-XM_017319290.3-22;Parent=rna-XM_017319290.3;Dbxref=GeneID:18484,GenBank:XM_017319290.3,MGI:MGI:97475;gbkey=mRNA;gene=Pam;product=peptidylglycine alpha-amidating monooxygenase%2C transcript variant X14;transcript_id=XM_017319290.3;extra_copy_number=0
CM058241.1	Liftoff	exon	98715687	98715795	.	-	.	ID=exon-XM_017319290.3-21;Parent=rna-XM_017319290.3;Dbxref=GeneID:18484,GenBank:XM_017319290.3,MGI:MGI:97475;gbkey=mRNA;gene=Pam;product=peptidylglycine alpha-amidating monooxygenase%2C transcript variant X14;transcript_id=XM_017319290.3;extra_copy_number=0
CM058241.1	Liftoff	exon	98719242	98719357	.	-	.	ID=exon-XM_017319290.3-20;Parent=rna-XM_017319290.3;Dbxref=GeneID:18484,GenBank:XM_017319290.3,MGI:MGI:97475;gbkey=mRNA;gene=Pam;product=peptidylglycine alpha-amidating monooxygenase%2C transcript variant X14;transcript_id=XM_017319290.3;extra_copy_number=0
CM058241.1	Liftoff	exon	98721559	98721759	.	-	.	ID=exon-XM_017319290.3-19;Parent=rna-XM_017319290.3;Dbxref=GeneID:18484,GenBank:XM_017319290.3,MGI:MGI:97475;gbkey=mRNA;gene=Pam;product=peptidylglycine alpha-amidating monooxygenase%2C transcript variant X14;transcript_id=XM_017319290.3;extra_copy_number=0
CM058241.1	Liftoff	exon	98721978	98722188	.	-	.	ID=exon-XM_017319290.3-18;Parent=rna-XM_017319290.3;Dbxref=GeneID:18484,GenBank:XM_017319290.3,MGI:MGI:97475;gbkey=mRNA;gene=Pam;product=peptidylglycine alpha-amidating monooxygenase%2C transcript variant X14;transcript_id=XM_017319290.3;extra_copy_number=0
CM058241.1	Liftoff	exon	98723511	98723583	.	-	.	ID=exon-XM_017319290.3-17;Parent=rna-XM_017319290.3;Dbxref=GeneID:18484,GenBank:XM_017319290.3,MGI:MGI:97475;gbkey=mRNA;gene=Pam;product=peptidylglycine alpha-amidating monooxygenase%2C transcript variant X14;transcript_id=XM_017319290.3;extra_copy_number=0
CM058241.1	Liftoff	exon	98725875	98725991	.	-	.	ID=exon-XM_017319290.3-16;Parent=rna-XM_017319290.3;Dbxref=GeneID:18484,GenBank:XM_017319290.3,MGI:MGI:97475;gbkey=mRNA;gene=Pam;product=peptidylglycine alpha-amidating monooxygenase%2C transcript variant X14;transcript_id=XM_017319290.3;extra_copy_number=0
CM058241.1	Liftoff	exon	98734382	98734511	.	-	.	ID=exon-XM_017319290.3-15;Parent=rna-XM_017319290.3;Dbxref=GeneID:18484,GenBank:XM_017319290.3,MGI:MGI:97475;gbkey=mRNA;gene=Pam;product=peptidylglycine alpha-amidating monooxygenase%2C transcript variant X14;transcript_id=XM_017319290.3;extra_copy_number=0
CM058241.1	Liftoff	exon	98765405	98765476	.	-	.	ID=exon-XM_017319290.3-14;Parent=rna-XM_017319290.3;Dbxref=GeneID:18484,GenBank:XM_017319290.3,MGI:MGI:97475;gbkey=mRNA;gene=Pam;product=peptidylglycine alpha-amidating monooxygenase%2C transcript variant X14;transcript_id=XM_017319290.3;extra_copy_number=0
CM058241.1	Liftoff	exon	98766881	98767065	.	-	.	ID=exon-XM_017319290.3-13;Parent=rna-XM_017319290.3;Dbxref=GeneID:18484,GenBank:XM_017319290.3,MGI:MGI:97475;gbkey=mRNA;gene=Pam;product=peptidylglycine alpha-amidating monooxygenase%2C transcript variant X14;transcript_id=XM_017319290.3;extra_copy_number=0
CM058241.1	Liftoff	exon	98775640	98775743	.	-	.	ID=exon-XM_017319290.3-12;Parent=rna-XM_017319290.3;Dbxref=GeneID:18484,GenBank:XM_017319290.3,MGI:MGI:97475;gbkey=mRNA;gene=Pam;product=peptidylglycine alpha-amidating monooxygenase%2C transcript variant X14;transcript_id=XM_017319290.3;extra_copy_number=0
CM058241.1	Liftoff	exon	98776911	98776987	.	-	.	ID=exon-XM_017319290.3-11;Parent=rna-XM_017319290.3;Dbxref=GeneID:18484,GenBank:XM_017319290.3,MGI:MGI:97475;gbkey=mRNA;gene=Pam;product=peptidylglycine alpha-amidating monooxygenase%2C transcript variant X14;transcript_id=XM_017319290.3;extra_copy_number=0
CM058241.1	Liftoff	exon	98777248	98777328	.	-	.	ID=exon-XM_017319290.3-10;Parent=rna-XM_017319290.3;Dbxref=GeneID:18484,GenBank:XM_017319290.3,MGI:MGI:97475;gbkey=mRNA;gene=Pam;product=peptidylglycine alpha-amidating monooxygenase%2C transcript variant X14;transcript_id=XM_017319290.3;extra_copy_number=0
CM058241.1	Liftoff	exon	98778487	98778554	.	-	.	ID=exon-XM_017319290.3-9;Parent=rna-XM_017319290.3;Dbxref=GeneID:18484,GenBank:XM_017319290.3,MGI:MGI:97475;gbkey=mRNA;gene=Pam;product=peptidylglycine alpha-amidating monooxygenase%2C transcript variant X14;transcript_id=XM_017319290.3;extra_copy_number=0
CM058241.1	Liftoff	exon	98779620	98779668	.	-	.	ID=exon-XM_017319290.3-8;Parent=rna-XM_017319290.3;Dbxref=GeneID:18484,GenBank:XM_017319290.3,MGI:MGI:97475;gbkey=mRNA;gene=Pam;product=peptidylglycine alpha-amidating monooxygenase%2C transcript variant X14;transcript_id=XM_017319290.3;extra_copy_number=0
CM058241.1	Liftoff	exon	98804373	98804456	.	-	.	ID=exon-XM_017319290.3-7;Parent=rna-XM_017319290.3;Dbxref=GeneID:18484,GenBank:XM_017319290.3,MGI:MGI:97475;gbkey=mRNA;gene=Pam;product=peptidylglycine alpha-amidating monooxygenase%2C transcript variant X14;transcript_id=XM_017319290.3;extra_copy_number=0
CM058241.1	Liftoff	exon	98805710	98805795	.	-	.	ID=exon-XM_017319290.3-6;Parent=rna-XM_017319290.3;Dbxref=GeneID:18484,GenBank:XM_017319290.3,MGI:MGI:97475;gbkey=mRNA;gene=Pam;product=peptidylglycine alpha-amidating monooxygenase%2C transcript variant X14;transcript_id=XM_017319290.3;extra_copy_number=0
CM058241.1	Liftoff	exon	98815932	98816019	.	-	.	ID=exon-XM_017319290.3-5;Parent=rna-XM_017319290.3;Dbxref=GeneID:18484,GenBank:XM_017319290.3,MGI:MGI:97475;gbkey=mRNA;gene=Pam;product=peptidylglycine alpha-amidating monooxygenase%2C transcript variant X14;transcript_id=XM_017319290.3;extra_copy_number=0
CM058241.1	Liftoff	exon	98825904	98825961	.	-	.	ID=exon-XM_017319290.3-4;Parent=rna-XM_017319290.3;Dbxref=GeneID:18484,GenBank:XM_017319290.3,MGI:MGI:97475;gbkey=mRNA;gene=Pam;product=peptidylglycine alpha-amidating monooxygenase%2C transcript variant X14;transcript_id=XM_017319290.3;extra_copy_number=0
CM058241.1	Liftoff	exon	98857069	98857189	.	-	.	ID=exon-XM_017319290.3-3;Parent=rna-XM_017319290.3;Dbxref=GeneID:18484,GenBank:XM_017319290.3,MGI:MGI:97475;gbkey=mRNA;gene=Pam;product=peptidylglycine alpha-amidating monooxygenase%2C transcript variant X14;transcript_id=XM_017319290.3;extra_copy_number=0
CM058241.1	Liftoff	exon	98858141	98858543	.	-	.	ID=exon-XM_017319290.3-2;Parent=rna-XM_017319290.3;Dbxref=GeneID:18484,GenBank:XM_017319290.3,MGI:MGI:97475;gbkey=mRNA;gene=Pam;product=peptidylglycine alpha-amidating monooxygenase%2C transcript variant X14;transcript_id=XM_017319290.3;extra_copy_number=0
CM058241.1	Liftoff	exon	98976799	98976960	.	-	.	ID=exon-XM_017319290.3-1;Parent=rna-XM_017319290.3;Dbxref=GeneID:18484,GenBank:XM_017319290.3,MGI:MGI:97475;gbkey=mRNA;gene=Pam;product=peptidylglycine alpha-amidating monooxygenase%2C transcript variant X14;transcript_id=XM_017319290.3;extra_copy_number=0
CM058241.1	Liftoff	CDS	98703088	98703266	.	-	.	ID=cds-XP_017174779.1;Parent=rna-XM_017319290.3;Dbxref=GeneID:18484,GenBank:XP_017174779.1,MGI:MGI:97475;Name=XP_017174779.1;gbkey=CDS;gene=Pam;product=peptidyl-glycine alpha-amidating monooxygenase isoform X8;protein_id=XP_017174779.1;extra_copy_number=0
CM058241.1	Liftoff	CDS	98704214	98704267	.	-	.	ID=cds-XP_017174779.1;Parent=rna-XM_017319290.3;Dbxref=GeneID:18484,GenBank:XP_017174779.1,MGI:MGI:97475;Name=XP_017174779.1;gbkey=CDS;gene=Pam;product=peptidyl-glycine alpha-amidating monooxygenase isoform X8;protein_id=XP_017174779.1;extra_copy_number=0
CM058241.1	Liftoff	CDS	98707116	98707319	.	-	.	ID=cds-XP_017174779.1;Parent=rna-XM_017319290.3;Dbxref=GeneID:18484,GenBank:XP_017174779.1,MGI:MGI:97475;Name=XP_017174779.1;gbkey=CDS;gene=Pam;product=peptidyl-glycine alpha-amidating monooxygenase isoform X8;protein_id=XP_017174779.1;extra_copy_number=0
CM058241.1	Liftoff	CDS	98712734	98712787	.	-	.	ID=cds-XP_017174779.1;Parent=rna-XM_017319290.3;Dbxref=GeneID:18484,GenBank:XP_017174779.1,MGI:MGI:97475;Name=XP_017174779.1;gbkey=CDS;gene=Pam;product=peptidyl-glycine alpha-amidating monooxygenase isoform X8;protein_id=XP_017174779.1;extra_copy_number=0
CM058241.1	Liftoff	CDS	98715687	98715795	.	-	.	ID=cds-XP_017174779.1;Parent=rna-XM_017319290.3;Dbxref=GeneID:18484,GenBank:XP_017174779.1,MGI:MGI:97475;Name=XP_017174779.1;gbkey=CDS;gene=Pam;product=peptidyl-glycine alpha-amidating monooxygenase isoform X8;protein_id=XP_017174779.1;extra_copy_number=0
CM058241.1	Liftoff	CDS	98719242	98719357	.	-	.	ID=cds-XP_017174779.1;Parent=rna-XM_017319290.3;Dbxref=GeneID:18484,GenBank:XP_017174779.1,MGI:MGI:97475;Name=XP_017174779.1;gbkey=CDS;gene=Pam;product=peptidyl-glycine alpha-amidating monooxygenase isoform X8;protein_id=XP_017174779.1;extra_copy_number=0
CM058241.1	Liftoff	CDS	98721559	98721759	.	-	.	ID=cds-XP_017174779.1;Parent=rna-XM_017319290.3;Dbxref=GeneID:18484,GenBank:XP_017174779.1,MGI:MGI:97475;Name=XP_017174779.1;gbkey=CDS;gene=Pam;product=peptidyl-glycine alpha-amidating monooxygenase isoform X8;protein_id=XP_017174779.1;extra_copy_number=0
CM058241.1	Liftoff	CDS	98721978	98722188	.	-	.	ID=cds-XP_017174779.1;Parent=rna-XM_017319290.3;Dbxref=GeneID:18484,GenBank:XP_017174779.1,MGI:MGI:97475;Name=XP_017174779.1;gbkey=CDS;gene=Pam;product=peptidyl-glycine alpha-amidating monooxygenase isoform X8;protein_id=XP_017174779.1;extra_copy_number=0
CM058241.1	Liftoff	CDS	98723511	98723583	.	-	.	ID=cds-XP_017174779.1;Parent=rna-XM_017319290.3;Dbxref=GeneID:18484,GenBank:XP_017174779.1,MGI:MGI:97475;Name=XP_017174779.1;gbkey=CDS;gene=Pam;product=peptidyl-glycine alpha-amidating monooxygenase isoform X8;protein_id=XP_017174779.1;extra_copy_number=0
CM058241.1	Liftoff	CDS	98725875	98725991	.	-	.	ID=cds-XP_017174779.1;Parent=rna-XM_017319290.3;Dbxref=GeneID:18484,GenBank:XP_017174779.1,MGI:MGI:97475;Name=XP_017174779.1;gbkey=CDS;gene=Pam;product=peptidyl-glycine alpha-amidating monooxygenase isoform X8;protein_id=XP_017174779.1;extra_copy_number=0
CM058241.1	Liftoff	CDS	98734382	98734511	.	-	.	ID=cds-XP_017174779.1;Parent=rna-XM_017319290.3;Dbxref=GeneID:18484,GenBank:XP_017174779.1,MGI:MGI:97475;Name=XP_017174779.1;gbkey=CDS;gene=Pam;product=peptidyl-glycine alpha-amidating monooxygenase isoform X8;protein_id=XP_017174779.1;extra_copy_number=0
CM058241.1	Liftoff	CDS	98765405	98765476	.	-	.	ID=cds-XP_017174779.1;Parent=rna-XM_017319290.3;Dbxref=GeneID:18484,GenBank:XP_017174779.1,MGI:MGI:97475;Name=XP_017174779.1;gbkey=CDS;gene=Pam;product=peptidyl-glycine alpha-amidating monooxygenase isoform X8;protein_id=XP_017174779.1;extra_copy_number=0
CM058241.1	Liftoff	CDS	98766881	98767065	.	-	.	ID=cds-XP_017174779.1;Parent=rna-XM_017319290.3;Dbxref=GeneID:18484,GenBank:XP_017174779.1,MGI:MGI:97475;Name=XP_017174779.1;gbkey=CDS;gene=Pam;product=peptidyl-glycine alpha-amidating monooxygenase isoform X8;protein_id=XP_017174779.1;extra_copy_number=0
CM058241.1	Liftoff	CDS	98775640	98775743	.	-	.	ID=cds-XP_017174779.1;Parent=rna-XM_017319290.3;Dbxref=GeneID:18484,GenBank:XP_017174779.1,MGI:MGI:97475;Name=XP_017174779.1;gbkey=CDS;gene=Pam;product=peptidyl-glycine alpha-amidating monooxygenase isoform X8;protein_id=XP_017174779.1;extra_copy_number=0
CM058241.1	Liftoff	CDS	98776911	98776987	.	-	.	ID=cds-XP_017174779.1;Parent=rna-XM_017319290.3;Dbxref=GeneID:18484,GenBank:XP_017174779.1,MGI:MGI:97475;Name=XP_017174779.1;gbkey=CDS;gene=Pam;product=peptidyl-glycine alpha-amidating monooxygenase isoform X8;protein_id=XP_017174779.1;extra_copy_number=0
CM058241.1	Liftoff	CDS	98777248	98777328	.	-	.	ID=cds-XP_017174779.1;Parent=rna-XM_017319290.3;Dbxref=GeneID:18484,GenBank:XP_017174779.1,MGI:MGI:97475;Name=XP_017174779.1;gbkey=CDS;gene=Pam;product=peptidyl-glycine alpha-amidating monooxygenase isoform X8;protein_id=XP_017174779.1;extra_copy_number=0
CM058241.1	Liftoff	CDS	98778487	98778554	.	-	.	ID=cds-XP_017174779.1;Parent=rna-XM_017319290.3;Dbxref=GeneID:18484,GenBank:XP_017174779.1,MGI:MGI:97475;Name=XP_017174779.1;gbkey=CDS;gene=Pam;product=peptidyl-glycine alpha-amidating monooxygenase isoform X8;protein_id=XP_017174779.1;extra_copy_number=0
CM058241.1	Liftoff	CDS	98779620	98779668	.	-	.	ID=cds-XP_017174779.1;Parent=rna-XM_017319290.3;Dbxref=GeneID:18484,GenBank:XP_017174779.1,MGI:MGI:97475;Name=XP_017174779.1;gbkey=CDS;gene=Pam;product=peptidyl-glycine alpha-amidating monooxygenase isoform X8;protein_id=XP_017174779.1;extra_copy_number=0
CM058241.1	Liftoff	CDS	98804373	98804456	.	-	.	ID=cds-XP_017174779.1;Parent=rna-XM_017319290.3;Dbxref=GeneID:18484,GenBank:XP_017174779.1,MGI:MGI:97475;Name=XP_017174779.1;gbkey=CDS;gene=Pam;product=peptidyl-glycine alpha-amidating monooxygenase isoform X8;protein_id=XP_017174779.1;extra_copy_number=0
CM058241.1	Liftoff	CDS	98805710	98805795	.	-	.	ID=cds-XP_017174779.1;Parent=rna-XM_017319290.3;Dbxref=GeneID:18484,GenBank:XP_017174779.1,MGI:MGI:97475;Name=XP_017174779.1;gbkey=CDS;gene=Pam;product=peptidyl-glycine alpha-amidating monooxygenase isoform X8;protein_id=XP_017174779.1;extra_copy_number=0
CM058241.1	Liftoff	CDS	98815932	98816019	.	-	.	ID=cds-XP_017174779.1;Parent=rna-XM_017319290.3;Dbxref=GeneID:18484,GenBank:XP_017174779.1,MGI:MGI:97475;Name=XP_017174779.1;gbkey=CDS;gene=Pam;product=peptidyl-glycine alpha-amidating monooxygenase isoform X8;protein_id=XP_017174779.1;extra_copy_number=0
CM058241.1	Liftoff	CDS	98825904	98825961	.	-	.	ID=cds-XP_017174779.1;Parent=rna-XM_017319290.3;Dbxref=GeneID:18484,GenBank:XP_017174779.1,MGI:MGI:97475;Name=XP_017174779.1;gbkey=CDS;gene=Pam;product=peptidyl-glycine alpha-amidating monooxygenase isoform X8;protein_id=XP_017174779.1;extra_copy_number=0
CM058241.1	Liftoff	CDS	98857069	98857189	.	-	.	ID=cds-XP_017174779.1;Parent=rna-XM_017319290.3;Dbxref=GeneID:18484,GenBank:XP_017174779.1,MGI:MGI:97475;Name=XP_017174779.1;gbkey=CDS;gene=Pam;product=peptidyl-glycine alpha-amidating monooxygenase isoform X8;protein_id=XP_017174779.1;extra_copy_number=0
CM058241.1	Liftoff	CDS	98858141	98858241	.	-	.	ID=cds-XP_017174779.1;Parent=rna-XM_017319290.3;Dbxref=GeneID:18484,GenBank:XP_017174779.1,MGI:MGI:97475;Name=XP_017174779.1;gbkey=CDS;gene=Pam;product=peptidyl-glycine alpha-amidating monooxygenase isoform X8;protein_id=XP_017174779.1;extra_copy_number=0
CM058241.1	Liftoff	mRNA	98702368	98976966	.	-	.	ID=rna-XM_030252162.2;Parent=gene-Pam;Dbxref=GeneID:18484,GenBank:XM_030252162.2,MGI:MGI:97475;Name=XM_030252162.2;gbkey=mRNA;gene=Pam;model_evidence=Supporting evidence includes similarity to: 2 mRNAs%2C 12 ESTs%2C 1 Protein%2C 1508 long SRA reads%2C and 100%25 coverage of the annotated genomic feature by RNAseq alignments%2C including 5 samples with support for all annotated introns;product=peptidylglycine alpha-amidating monooxygenase%2C transcript variant X2;transcript_id=XM_030252162.2;matches_ref_protein=True;valid_ORF=True;extra_copy_number=0
CM058241.1	Liftoff	exon	98702368	98703266	.	-	.	ID=exon-XM_030252162.2-28;Parent=rna-XM_030252162.2;Dbxref=GeneID:18484,GenBank:XM_030252162.2,MGI:MGI:97475;gbkey=mRNA;gene=Pam;product=peptidylglycine alpha-amidating monooxygenase%2C transcript variant X2;transcript_id=XM_030252162.2;extra_copy_number=0
CM058241.1	Liftoff	exon	98704214	98704270	.	-	.	ID=exon-XM_030252162.2-27;Parent=rna-XM_030252162.2;Dbxref=GeneID:18484,GenBank:XM_030252162.2,MGI:MGI:97475;gbkey=mRNA;gene=Pam;product=peptidylglycine alpha-amidating monooxygenase%2C transcript variant X2;transcript_id=XM_030252162.2;extra_copy_number=0
CM058241.1	Liftoff	exon	98707116	98707319	.	-	.	ID=exon-XM_030252162.2-26;Parent=rna-XM_030252162.2;Dbxref=GeneID:18484,GenBank:XM_030252162.2,MGI:MGI:97475;gbkey=mRNA;gene=Pam;product=peptidylglycine alpha-amidating monooxygenase%2C transcript variant X2;transcript_id=XM_030252162.2;extra_copy_number=0
CM058241.1	Liftoff	exon	98712734	98712787	.	-	.	ID=exon-XM_030252162.2-25;Parent=rna-XM_030252162.2;Dbxref=GeneID:18484,GenBank:XM_030252162.2,MGI:MGI:97475;gbkey=mRNA;gene=Pam;product=peptidylglycine alpha-amidating monooxygenase%2C transcript variant X2;transcript_id=XM_030252162.2;extra_copy_number=0
CM058241.1	Liftoff	exon	98715687	98715795	.	-	.	ID=exon-XM_030252162.2-24;Parent=rna-XM_030252162.2;Dbxref=GeneID:18484,GenBank:XM_030252162.2,MGI:MGI:97475;gbkey=mRNA;gene=Pam;product=peptidylglycine alpha-amidating monooxygenase%2C transcript variant X2;transcript_id=XM_030252162.2;extra_copy_number=0
CM058241.1	Liftoff	exon	98719242	98719357	.	-	.	ID=exon-XM_030252162.2-23;Parent=rna-XM_030252162.2;Dbxref=GeneID:18484,GenBank:XM_030252162.2,MGI:MGI:97475;gbkey=mRNA;gene=Pam;product=peptidylglycine alpha-amidating monooxygenase%2C transcript variant X2;transcript_id=XM_030252162.2;extra_copy_number=0
CM058241.1	Liftoff	exon	98721559	98721759	.	-	.	ID=exon-XM_030252162.2-22;Parent=rna-XM_030252162.2;Dbxref=GeneID:18484,GenBank:XM_030252162.2,MGI:MGI:97475;gbkey=mRNA;gene=Pam;product=peptidylglycine alpha-amidating monooxygenase%2C transcript variant X2;transcript_id=XM_030252162.2;extra_copy_number=0
CM058241.1	Liftoff	exon	98721978	98722188	.	-	.	ID=exon-XM_030252162.2-21;Parent=rna-XM_030252162.2;Dbxref=GeneID:18484,GenBank:XM_030252162.2,MGI:MGI:97475;gbkey=mRNA;gene=Pam;product=peptidylglycine alpha-amidating monooxygenase%2C transcript variant X2;transcript_id=XM_030252162.2;extra_copy_number=0
CM058241.1	Liftoff	exon	98723511	98723583	.	-	.	ID=exon-XM_030252162.2-20;Parent=rna-XM_030252162.2;Dbxref=GeneID:18484,GenBank:XM_030252162.2,MGI:MGI:97475;gbkey=mRNA;gene=Pam;product=peptidylglycine alpha-amidating monooxygenase%2C transcript variant X2;transcript_id=XM_030252162.2;extra_copy_number=0
CM058241.1	Liftoff	exon	98725875	98725991	.	-	.	ID=exon-XM_030252162.2-19;Parent=rna-XM_030252162.2;Dbxref=GeneID:18484,GenBank:XM_030252162.2,MGI:MGI:97475;gbkey=mRNA;gene=Pam;product=peptidylglycine alpha-amidating monooxygenase%2C transcript variant X2;transcript_id=XM_030252162.2;extra_copy_number=0
CM058241.1	Liftoff	exon	98734382	98734511	.	-	.	ID=exon-XM_030252162.2-18;Parent=rna-XM_030252162.2;Dbxref=GeneID:18484,GenBank:XM_030252162.2,MGI:MGI:97475;gbkey=mRNA;gene=Pam;product=peptidylglycine alpha-amidating monooxygenase%2C transcript variant X2;transcript_id=XM_030252162.2;extra_copy_number=0
CM058241.1	Liftoff	exon	98745482	98745799	.	-	.	ID=exon-XM_030252162.2-17;Parent=rna-XM_030252162.2;Dbxref=GeneID:18484,GenBank:XM_030252162.2,MGI:MGI:97475;gbkey=mRNA;gene=Pam;product=peptidylglycine alpha-amidating monooxygenase%2C transcript variant X2;transcript_id=XM_030252162.2;extra_copy_number=0
CM058241.1	Liftoff	exon	98765405	98765476	.	-	.	ID=exon-XM_030252162.2-16;Parent=rna-XM_030252162.2;Dbxref=GeneID:18484,GenBank:XM_030252162.2,MGI:MGI:97475;gbkey=mRNA;gene=Pam;product=peptidylglycine alpha-amidating monooxygenase%2C transcript variant X2;transcript_id=XM_030252162.2;extra_copy_number=0
CM058241.1	Liftoff	exon	98766881	98767065	.	-	.	ID=exon-XM_030252162.2-15;Parent=rna-XM_030252162.2;Dbxref=GeneID:18484,GenBank:XM_030252162.2,MGI:MGI:97475;gbkey=mRNA;gene=Pam;product=peptidylglycine alpha-amidating monooxygenase%2C transcript variant X2;transcript_id=XM_030252162.2;extra_copy_number=0
CM058241.1	Liftoff	exon	98775640	98775743	.	-	.	ID=exon-XM_030252162.2-14;Parent=rna-XM_030252162.2;Dbxref=GeneID:18484,GenBank:XM_030252162.2,MGI:MGI:97475;gbkey=mRNA;gene=Pam;product=peptidylglycine alpha-amidating monooxygenase%2C transcript variant X2;transcript_id=XM_030252162.2;extra_copy_number=0
CM058241.1	Liftoff	exon	98776911	98776987	.	-	.	ID=exon-XM_030252162.2-13;Parent=rna-XM_030252162.2;Dbxref=GeneID:18484,GenBank:XM_030252162.2,MGI:MGI:97475;gbkey=mRNA;gene=Pam;product=peptidylglycine alpha-amidating monooxygenase%2C transcript variant X2;transcript_id=XM_030252162.2;extra_copy_number=0
CM058241.1	Liftoff	exon	98777248	98777328	.	-	.	ID=exon-XM_030252162.2-12;Parent=rna-XM_030252162.2;Dbxref=GeneID:18484,GenBank:XM_030252162.2,MGI:MGI:97475;gbkey=mRNA;gene=Pam;product=peptidylglycine alpha-amidating monooxygenase%2C transcript variant X2;transcript_id=XM_030252162.2;extra_copy_number=0
CM058241.1	Liftoff	exon	98778487	98778554	.	-	.	ID=exon-XM_030252162.2-11;Parent=rna-XM_030252162.2;Dbxref=GeneID:18484,GenBank:XM_030252162.2,MGI:MGI:97475;gbkey=mRNA;gene=Pam;product=peptidylglycine alpha-amidating monooxygenase%2C transcript variant X2;transcript_id=XM_030252162.2;extra_copy_number=0
CM058241.1	Liftoff	exon	98779620	98779668	.	-	.	ID=exon-XM_030252162.2-10;Parent=rna-XM_030252162.2;Dbxref=GeneID:18484,GenBank:XM_030252162.2,MGI:MGI:97475;gbkey=mRNA;gene=Pam;product=peptidylglycine alpha-amidating monooxygenase%2C transcript variant X2;transcript_id=XM_030252162.2;extra_copy_number=0
CM058241.1	Liftoff	exon	98804373	98804456	.	-	.	ID=exon-XM_030252162.2-9;Parent=rna-XM_030252162.2;Dbxref=GeneID:18484,GenBank:XM_030252162.2,MGI:MGI:97475;gbkey=mRNA;gene=Pam;product=peptidylglycine alpha-amidating monooxygenase%2C transcript variant X2;transcript_id=XM_030252162.2;extra_copy_number=0
CM058241.1	Liftoff	exon	98805710	98805795	.	-	.	ID=exon-XM_030252162.2-8;Parent=rna-XM_030252162.2;Dbxref=GeneID:18484,GenBank:XM_030252162.2,MGI:MGI:97475;gbkey=mRNA;gene=Pam;product=peptidylglycine alpha-amidating monooxygenase%2C transcript variant X2;transcript_id=XM_030252162.2;extra_copy_number=0
CM058241.1	Liftoff	exon	98815932	98816019	.	-	.	ID=exon-XM_030252162.2-7;Parent=rna-XM_030252162.2;Dbxref=GeneID:18484,GenBank:XM_030252162.2,MGI:MGI:97475;gbkey=mRNA;gene=Pam;product=peptidylglycine alpha-amidating monooxygenase%2C transcript variant X2;transcript_id=XM_030252162.2;extra_copy_number=0
CM058241.1	Liftoff	exon	98825904	98825961	.	-	.	ID=exon-XM_030252162.2-6;Parent=rna-XM_030252162.2;Dbxref=GeneID:18484,GenBank:XM_030252162.2,MGI:MGI:97475;gbkey=mRNA;gene=Pam;product=peptidylglycine alpha-amidating monooxygenase%2C transcript variant X2;transcript_id=XM_030252162.2;extra_copy_number=0
CM058241.1	Liftoff	exon	98857069	98857189	.	-	.	ID=exon-XM_030252162.2-5;Parent=rna-XM_030252162.2;Dbxref=GeneID:18484,GenBank:XM_030252162.2,MGI:MGI:97475;gbkey=mRNA;gene=Pam;product=peptidylglycine alpha-amidating monooxygenase%2C transcript variant X2;transcript_id=XM_030252162.2;extra_copy_number=0
CM058241.1	Liftoff	exon	98858141	98858543	.	-	.	ID=exon-XM_030252162.2-4;Parent=rna-XM_030252162.2;Dbxref=GeneID:18484,GenBank:XM_030252162.2,MGI:MGI:97475;gbkey=mRNA;gene=Pam;product=peptidylglycine alpha-amidating monooxygenase%2C transcript variant X2;transcript_id=XM_030252162.2;extra_copy_number=0
CM058241.1	Liftoff	exon	98937171	98937275	.	-	.	ID=exon-XM_030252162.2-3;Parent=rna-XM_030252162.2;Dbxref=GeneID:18484,GenBank:XM_030252162.2,MGI:MGI:97475;gbkey=mRNA;gene=Pam;product=peptidylglycine alpha-amidating monooxygenase%2C transcript variant X2;transcript_id=XM_030252162.2;extra_copy_number=0
CM058241.1	Liftoff	exon	98938908	98940148	.	-	.	ID=exon-XM_030252162.2-2;Parent=rna-XM_030252162.2;Dbxref=GeneID:18484,GenBank:XM_030252162.2,MGI:MGI:97475;gbkey=mRNA;gene=Pam;product=peptidylglycine alpha-amidating monooxygenase%2C transcript variant X2;transcript_id=XM_030252162.2;extra_copy_number=0
CM058241.1	Liftoff	exon	98976799	98976966	.	-	.	ID=exon-XM_030252162.2-1;Parent=rna-XM_030252162.2;Dbxref=GeneID:18484,GenBank:XM_030252162.2,MGI:MGI:97475;gbkey=mRNA;gene=Pam;product=peptidylglycine alpha-amidating monooxygenase%2C transcript variant X2;transcript_id=XM_030252162.2;extra_copy_number=0
CM058241.1	Liftoff	CDS	98703088	98703266	.	-	.	ID=cds-XP_030108022.1;Parent=rna-XM_030252162.2;Dbxref=GeneID:18484,GenBank:XP_030108022.1,MGI:MGI:97475;Name=XP_030108022.1;gbkey=CDS;gene=Pam;product=peptidyl-glycine alpha-amidating monooxygenase isoform X1;protein_id=XP_030108022.1;extra_copy_number=0
CM058241.1	Liftoff	CDS	98704214	98704270	.	-	.	ID=cds-XP_030108022.1;Parent=rna-XM_030252162.2;Dbxref=GeneID:18484,GenBank:XP_030108022.1,MGI:MGI:97475;Name=XP_030108022.1;gbkey=CDS;gene=Pam;product=peptidyl-glycine alpha-amidating monooxygenase isoform X1;protein_id=XP_030108022.1;extra_copy_number=0
CM058241.1	Liftoff	CDS	98707116	98707319	.	-	.	ID=cds-XP_030108022.1;Parent=rna-XM_030252162.2;Dbxref=GeneID:18484,GenBank:XP_030108022.1,MGI:MGI:97475;Name=XP_030108022.1;gbkey=CDS;gene=Pam;product=peptidyl-glycine alpha-amidating monooxygenase isoform X1;protein_id=XP_030108022.1;extra_copy_number=0
CM058241.1	Liftoff	CDS	98712734	98712787	.	-	.	ID=cds-XP_030108022.1;Parent=rna-XM_030252162.2;Dbxref=GeneID:18484,GenBank:XP_030108022.1,MGI:MGI:97475;Name=XP_030108022.1;gbkey=CDS;gene=Pam;product=peptidyl-glycine alpha-amidating monooxygenase isoform X1;protein_id=XP_030108022.1;extra_copy_number=0
CM058241.1	Liftoff	CDS	98715687	98715795	.	-	.	ID=cds-XP_030108022.1;Parent=rna-XM_030252162.2;Dbxref=GeneID:18484,GenBank:XP_030108022.1,MGI:MGI:97475;Name=XP_030108022.1;gbkey=CDS;gene=Pam;product=peptidyl-glycine alpha-amidating monooxygenase isoform X1;protein_id=XP_030108022.1;extra_copy_number=0
CM058241.1	Liftoff	CDS	98719242	98719357	.	-	.	ID=cds-XP_030108022.1;Parent=rna-XM_030252162.2;Dbxref=GeneID:18484,GenBank:XP_030108022.1,MGI:MGI:97475;Name=XP_030108022.1;gbkey=CDS;gene=Pam;product=peptidyl-glycine alpha-amidating monooxygenase isoform X1;protein_id=XP_030108022.1;extra_copy_number=0
CM058241.1	Liftoff	CDS	98721559	98721759	.	-	.	ID=cds-XP_030108022.1;Parent=rna-XM_030252162.2;Dbxref=GeneID:18484,GenBank:XP_030108022.1,MGI:MGI:97475;Name=XP_030108022.1;gbkey=CDS;gene=Pam;product=peptidyl-glycine alpha-amidating monooxygenase isoform X1;protein_id=XP_030108022.1;extra_copy_number=0
CM058241.1	Liftoff	CDS	98721978	98722188	.	-	.	ID=cds-XP_030108022.1;Parent=rna-XM_030252162.2;Dbxref=GeneID:18484,GenBank:XP_030108022.1,MGI:MGI:97475;Name=XP_030108022.1;gbkey=CDS;gene=Pam;product=peptidyl-glycine alpha-amidating monooxygenase isoform X1;protein_id=XP_030108022.1;extra_copy_number=0
CM058241.1	Liftoff	CDS	98723511	98723583	.	-	.	ID=cds-XP_030108022.1;Parent=rna-XM_030252162.2;Dbxref=GeneID:18484,GenBank:XP_030108022.1,MGI:MGI:97475;Name=XP_030108022.1;gbkey=CDS;gene=Pam;product=peptidyl-glycine alpha-amidating monooxygenase isoform X1;protein_id=XP_030108022.1;extra_copy_number=0
CM058241.1	Liftoff	CDS	98725875	98725991	.	-	.	ID=cds-XP_030108022.1;Parent=rna-XM_030252162.2;Dbxref=GeneID:18484,GenBank:XP_030108022.1,MGI:MGI:97475;Name=XP_030108022.1;gbkey=CDS;gene=Pam;product=peptidyl-glycine alpha-amidating monooxygenase isoform X1;protein_id=XP_030108022.1;extra_copy_number=0
CM058241.1	Liftoff	CDS	98734382	98734511	.	-	.	ID=cds-XP_030108022.1;Parent=rna-XM_030252162.2;Dbxref=GeneID:18484,GenBank:XP_030108022.1,MGI:MGI:97475;Name=XP_030108022.1;gbkey=CDS;gene=Pam;product=peptidyl-glycine alpha-amidating monooxygenase isoform X1;protein_id=XP_030108022.1;extra_copy_number=0
CM058241.1	Liftoff	CDS	98745482	98745799	.	-	.	ID=cds-XP_030108022.1;Parent=rna-XM_030252162.2;Dbxref=GeneID:18484,GenBank:XP_030108022.1,MGI:MGI:97475;Name=XP_030108022.1;gbkey=CDS;gene=Pam;product=peptidyl-glycine alpha-amidating monooxygenase isoform X1;protein_id=XP_030108022.1;extra_copy_number=0
CM058241.1	Liftoff	CDS	98765405	98765476	.	-	.	ID=cds-XP_030108022.1;Parent=rna-XM_030252162.2;Dbxref=GeneID:18484,GenBank:XP_030108022.1,MGI:MGI:97475;Name=XP_030108022.1;gbkey=CDS;gene=Pam;product=peptidyl-glycine alpha-amidating monooxygenase isoform X1;protein_id=XP_030108022.1;extra_copy_number=0
CM058241.1	Liftoff	CDS	98766881	98767065	.	-	.	ID=cds-XP_030108022.1;Parent=rna-XM_030252162.2;Dbxref=GeneID:18484,GenBank:XP_030108022.1,MGI:MGI:97475;Name=XP_030108022.1;gbkey=CDS;gene=Pam;product=peptidyl-glycine alpha-amidating monooxygenase isoform X1;protein_id=XP_030108022.1;extra_copy_number=0
CM058241.1	Liftoff	CDS	98775640	98775743	.	-	.	ID=cds-XP_030108022.1;Parent=rna-XM_030252162.2;Dbxref=GeneID:18484,GenBank:XP_030108022.1,MGI:MGI:97475;Name=XP_030108022.1;gbkey=CDS;gene=Pam;product=peptidyl-glycine alpha-amidating monooxygenase isoform X1;protein_id=XP_030108022.1;extra_copy_number=0
CM058241.1	Liftoff	CDS	98776911	98776987	.	-	.	ID=cds-XP_030108022.1;Parent=rna-XM_030252162.2;Dbxref=GeneID:18484,GenBank:XP_030108022.1,MGI:MGI:97475;Name=XP_030108022.1;gbkey=CDS;gene=Pam;product=peptidyl-glycine alpha-amidating monooxygenase isoform X1;protein_id=XP_030108022.1;extra_copy_number=0
CM058241.1	Liftoff	CDS	98777248	98777328	.	-	.	ID=cds-XP_030108022.1;Parent=rna-XM_030252162.2;Dbxref=GeneID:18484,GenBank:XP_030108022.1,MGI:MGI:97475;Name=XP_030108022.1;gbkey=CDS;gene=Pam;product=peptidyl-glycine alpha-amidating monooxygenase isoform X1;protein_id=XP_030108022.1;extra_copy_number=0
CM058241.1	Liftoff	CDS	98778487	98778554	.	-	.	ID=cds-XP_030108022.1;Parent=rna-XM_030252162.2;Dbxref=GeneID:18484,GenBank:XP_030108022.1,MGI:MGI:97475;Name=XP_030108022.1;gbkey=CDS;gene=Pam;product=peptidyl-glycine alpha-amidating monooxygenase isoform X1;protein_id=XP_030108022.1;extra_copy_number=0
CM058241.1	Liftoff	CDS	98779620	98779668	.	-	.	ID=cds-XP_030108022.1;Parent=rna-XM_030252162.2;Dbxref=GeneID:18484,GenBank:XP_030108022.1,MGI:MGI:97475;Name=XP_030108022.1;gbkey=CDS;gene=Pam;product=peptidyl-glycine alpha-amidating monooxygenase isoform X1;protein_id=XP_030108022.1;extra_copy_number=0
CM058241.1	Liftoff	CDS	98804373	98804456	.	-	.	ID=cds-XP_030108022.1;Parent=rna-XM_030252162.2;Dbxref=GeneID:18484,GenBank:XP_030108022.1,MGI:MGI:97475;Name=XP_030108022.1;gbkey=CDS;gene=Pam;product=peptidyl-glycine alpha-amidating monooxygenase isoform X1;protein_id=XP_030108022.1;extra_copy_number=0
CM058241.1	Liftoff	CDS	98805710	98805795	.	-	.	ID=cds-XP_030108022.1;Parent=rna-XM_030252162.2;Dbxref=GeneID:18484,GenBank:XP_030108022.1,MGI:MGI:97475;Name=XP_030108022.1;gbkey=CDS;gene=Pam;product=peptidyl-glycine alpha-amidating monooxygenase isoform X1;protein_id=XP_030108022.1;extra_copy_number=0
CM058241.1	Liftoff	CDS	98815932	98816019	.	-	.	ID=cds-XP_030108022.1;Parent=rna-XM_030252162.2;Dbxref=GeneID:18484,GenBank:XP_030108022.1,MGI:MGI:97475;Name=XP_030108022.1;gbkey=CDS;gene=Pam;product=peptidyl-glycine alpha-amidating monooxygenase isoform X1;protein_id=XP_030108022.1;extra_copy_number=0
CM058241.1	Liftoff	CDS	98825904	98825961	.	-	.	ID=cds-XP_030108022.1;Parent=rna-XM_030252162.2;Dbxref=GeneID:18484,GenBank:XP_030108022.1,MGI:MGI:97475;Name=XP_030108022.1;gbkey=CDS;gene=Pam;product=peptidyl-glycine alpha-amidating monooxygenase isoform X1;protein_id=XP_030108022.1;extra_copy_number=0
CM058241.1	Liftoff	CDS	98857069	98857189	.	-	.	ID=cds-XP_030108022.1;Parent=rna-XM_030252162.2;Dbxref=GeneID:18484,GenBank:XP_030108022.1,MGI:MGI:97475;Name=XP_030108022.1;gbkey=CDS;gene=Pam;product=peptidyl-glycine alpha-amidating monooxygenase isoform X1;protein_id=XP_030108022.1;extra_copy_number=0
CM058241.1	Liftoff	CDS	98858141	98858241	.	-	.	ID=cds-XP_030108022.1;Parent=rna-XM_030252162.2;Dbxref=GeneID:18484,GenBank:XP_030108022.1,MGI:MGI:97475;Name=XP_030108022.1;gbkey=CDS;gene=Pam;product=peptidyl-glycine alpha-amidating monooxygenase isoform X1;protein_id=XP_030108022.1;extra_copy_number=0
CM058241.1	Liftoff	mRNA	98702368	98976966	.	-	.	ID=rna-XM_030252165.2;Parent=gene-Pam;Dbxref=GeneID:18484,GenBank:XM_030252165.2,MGI:MGI:97475;Name=XM_030252165.2;gbkey=mRNA;gene=Pam;model_evidence=Supporting evidence includes similarity to: 1 mRNA%2C 12 ESTs%2C 1506 long SRA reads%2C and 100%25 coverage of the annotated genomic feature by RNAseq alignments%2C including 13 samples with support for all annotated introns;product=peptidylglycine alpha-amidating monooxygenase%2C transcript variant X5;transcript_id=XM_030252165.2;matches_ref_protein=True;valid_ORF=True;extra_copy_number=0
CM058241.1	Liftoff	exon	98702368	98703266	.	-	.	ID=exon-XM_030252165.2-27;Parent=rna-XM_030252165.2;Dbxref=GeneID:18484,GenBank:XM_030252165.2,MGI:MGI:97475;gbkey=mRNA;gene=Pam;product=peptidylglycine alpha-amidating monooxygenase%2C transcript variant X5;transcript_id=XM_030252165.2;extra_copy_number=0
CM058241.1	Liftoff	exon	98704214	98704270	.	-	.	ID=exon-XM_030252165.2-26;Parent=rna-XM_030252165.2;Dbxref=GeneID:18484,GenBank:XM_030252165.2,MGI:MGI:97475;gbkey=mRNA;gene=Pam;product=peptidylglycine alpha-amidating monooxygenase%2C transcript variant X5;transcript_id=XM_030252165.2;extra_copy_number=0
CM058241.1	Liftoff	exon	98707116	98707319	.	-	.	ID=exon-XM_030252165.2-25;Parent=rna-XM_030252165.2;Dbxref=GeneID:18484,GenBank:XM_030252165.2,MGI:MGI:97475;gbkey=mRNA;gene=Pam;product=peptidylglycine alpha-amidating monooxygenase%2C transcript variant X5;transcript_id=XM_030252165.2;extra_copy_number=0
CM058241.1	Liftoff	exon	98712734	98712787	.	-	.	ID=exon-XM_030252165.2-24;Parent=rna-XM_030252165.2;Dbxref=GeneID:18484,GenBank:XM_030252165.2,MGI:MGI:97475;gbkey=mRNA;gene=Pam;product=peptidylglycine alpha-amidating monooxygenase%2C transcript variant X5;transcript_id=XM_030252165.2;extra_copy_number=0
CM058241.1	Liftoff	exon	98715687	98715795	.	-	.	ID=exon-XM_030252165.2-23;Parent=rna-XM_030252165.2;Dbxref=GeneID:18484,GenBank:XM_030252165.2,MGI:MGI:97475;gbkey=mRNA;gene=Pam;product=peptidylglycine alpha-amidating monooxygenase%2C transcript variant X5;transcript_id=XM_030252165.2;extra_copy_number=0
CM058241.1	Liftoff	exon	98719242	98719357	.	-	.	ID=exon-XM_030252165.2-22;Parent=rna-XM_030252165.2;Dbxref=GeneID:18484,GenBank:XM_030252165.2,MGI:MGI:97475;gbkey=mRNA;gene=Pam;product=peptidylglycine alpha-amidating monooxygenase%2C transcript variant X5;transcript_id=XM_030252165.2;extra_copy_number=0
CM058241.1	Liftoff	exon	98721559	98721759	.	-	.	ID=exon-XM_030252165.2-21;Parent=rna-XM_030252165.2;Dbxref=GeneID:18484,GenBank:XM_030252165.2,MGI:MGI:97475;gbkey=mRNA;gene=Pam;product=peptidylglycine alpha-amidating monooxygenase%2C transcript variant X5;transcript_id=XM_030252165.2;extra_copy_number=0
CM058241.1	Liftoff	exon	98721978	98722188	.	-	.	ID=exon-XM_030252165.2-20;Parent=rna-XM_030252165.2;Dbxref=GeneID:18484,GenBank:XM_030252165.2,MGI:MGI:97475;gbkey=mRNA;gene=Pam;product=peptidylglycine alpha-amidating monooxygenase%2C transcript variant X5;transcript_id=XM_030252165.2;extra_copy_number=0
CM058241.1	Liftoff	exon	98723511	98723583	.	-	.	ID=exon-XM_030252165.2-19;Parent=rna-XM_030252165.2;Dbxref=GeneID:18484,GenBank:XM_030252165.2,MGI:MGI:97475;gbkey=mRNA;gene=Pam;product=peptidylglycine alpha-amidating monooxygenase%2C transcript variant X5;transcript_id=XM_030252165.2;extra_copy_number=0
CM058241.1	Liftoff	exon	98725875	98725991	.	-	.	ID=exon-XM_030252165.2-18;Parent=rna-XM_030252165.2;Dbxref=GeneID:18484,GenBank:XM_030252165.2,MGI:MGI:97475;gbkey=mRNA;gene=Pam;product=peptidylglycine alpha-amidating monooxygenase%2C transcript variant X5;transcript_id=XM_030252165.2;extra_copy_number=0
CM058241.1	Liftoff	exon	98734382	98734511	.	-	.	ID=exon-XM_030252165.2-17;Parent=rna-XM_030252165.2;Dbxref=GeneID:18484,GenBank:XM_030252165.2,MGI:MGI:97475;gbkey=mRNA;gene=Pam;product=peptidylglycine alpha-amidating monooxygenase%2C transcript variant X5;transcript_id=XM_030252165.2;extra_copy_number=0
CM058241.1	Liftoff	exon	98745482	98745799	.	-	.	ID=exon-XM_030252165.2-16;Parent=rna-XM_030252165.2;Dbxref=GeneID:18484,GenBank:XM_030252165.2,MGI:MGI:97475;gbkey=mRNA;gene=Pam;product=peptidylglycine alpha-amidating monooxygenase%2C transcript variant X5;transcript_id=XM_030252165.2;extra_copy_number=0
CM058241.1	Liftoff	exon	98765405	98765476	.	-	.	ID=exon-XM_030252165.2-15;Parent=rna-XM_030252165.2;Dbxref=GeneID:18484,GenBank:XM_030252165.2,MGI:MGI:97475;gbkey=mRNA;gene=Pam;product=peptidylglycine alpha-amidating monooxygenase%2C transcript variant X5;transcript_id=XM_030252165.2;extra_copy_number=0
CM058241.1	Liftoff	exon	98766881	98767065	.	-	.	ID=exon-XM_030252165.2-14;Parent=rna-XM_030252165.2;Dbxref=GeneID:18484,GenBank:XM_030252165.2,MGI:MGI:97475;gbkey=mRNA;gene=Pam;product=peptidylglycine alpha-amidating monooxygenase%2C transcript variant X5;transcript_id=XM_030252165.2;extra_copy_number=0
CM058241.1	Liftoff	exon	98775640	98775743	.	-	.	ID=exon-XM_030252165.2-13;Parent=rna-XM_030252165.2;Dbxref=GeneID:18484,GenBank:XM_030252165.2,MGI:MGI:97475;gbkey=mRNA;gene=Pam;product=peptidylglycine alpha-amidating monooxygenase%2C transcript variant X5;transcript_id=XM_030252165.2;extra_copy_number=0
CM058241.1	Liftoff	exon	98776911	98776987	.	-	.	ID=exon-XM_030252165.2-12;Parent=rna-XM_030252165.2;Dbxref=GeneID:18484,GenBank:XM_030252165.2,MGI:MGI:97475;gbkey=mRNA;gene=Pam;product=peptidylglycine alpha-amidating monooxygenase%2C transcript variant X5;transcript_id=XM_030252165.2;extra_copy_number=0
CM058241.1	Liftoff	exon	98777248	98777328	.	-	.	ID=exon-XM_030252165.2-11;Parent=rna-XM_030252165.2;Dbxref=GeneID:18484,GenBank:XM_030252165.2,MGI:MGI:97475;gbkey=mRNA;gene=Pam;product=peptidylglycine alpha-amidating monooxygenase%2C transcript variant X5;transcript_id=XM_030252165.2;extra_copy_number=0
CM058241.1	Liftoff	exon	98778487	98778554	.	-	.	ID=exon-XM_030252165.2-10;Parent=rna-XM_030252165.2;Dbxref=GeneID:18484,GenBank:XM_030252165.2,MGI:MGI:97475;gbkey=mRNA;gene=Pam;product=peptidylglycine alpha-amidating monooxygenase%2C transcript variant X5;transcript_id=XM_030252165.2;extra_copy_number=0
CM058241.1	Liftoff	exon	98779620	98779668	.	-	.	ID=exon-XM_030252165.2-9;Parent=rna-XM_030252165.2;Dbxref=GeneID:18484,GenBank:XM_030252165.2,MGI:MGI:97475;gbkey=mRNA;gene=Pam;product=peptidylglycine alpha-amidating monooxygenase%2C transcript variant X5;transcript_id=XM_030252165.2;extra_copy_number=0
CM058241.1	Liftoff	exon	98804373	98804456	.	-	.	ID=exon-XM_030252165.2-8;Parent=rna-XM_030252165.2;Dbxref=GeneID:18484,GenBank:XM_030252165.2,MGI:MGI:97475;gbkey=mRNA;gene=Pam;product=peptidylglycine alpha-amidating monooxygenase%2C transcript variant X5;transcript_id=XM_030252165.2;extra_copy_number=0
CM058241.1	Liftoff	exon	98805710	98805795	.	-	.	ID=exon-XM_030252165.2-7;Parent=rna-XM_030252165.2;Dbxref=GeneID:18484,GenBank:XM_030252165.2,MGI:MGI:97475;gbkey=mRNA;gene=Pam;product=peptidylglycine alpha-amidating monooxygenase%2C transcript variant X5;transcript_id=XM_030252165.2;extra_copy_number=0
CM058241.1	Liftoff	exon	98815932	98816019	.	-	.	ID=exon-XM_030252165.2-6;Parent=rna-XM_030252165.2;Dbxref=GeneID:18484,GenBank:XM_030252165.2,MGI:MGI:97475;gbkey=mRNA;gene=Pam;product=peptidylglycine alpha-amidating monooxygenase%2C transcript variant X5;transcript_id=XM_030252165.2;extra_copy_number=0
CM058241.1	Liftoff	exon	98825904	98825961	.	-	.	ID=exon-XM_030252165.2-5;Parent=rna-XM_030252165.2;Dbxref=GeneID:18484,GenBank:XM_030252165.2,MGI:MGI:97475;gbkey=mRNA;gene=Pam;product=peptidylglycine alpha-amidating monooxygenase%2C transcript variant X5;transcript_id=XM_030252165.2;extra_copy_number=0
CM058241.1	Liftoff	exon	98857069	98857189	.	-	.	ID=exon-XM_030252165.2-4;Parent=rna-XM_030252165.2;Dbxref=GeneID:18484,GenBank:XM_030252165.2,MGI:MGI:97475;gbkey=mRNA;gene=Pam;product=peptidylglycine alpha-amidating monooxygenase%2C transcript variant X5;transcript_id=XM_030252165.2;extra_copy_number=0
CM058241.1	Liftoff	exon	98858141	98858543	.	-	.	ID=exon-XM_030252165.2-3;Parent=rna-XM_030252165.2;Dbxref=GeneID:18484,GenBank:XM_030252165.2,MGI:MGI:97475;gbkey=mRNA;gene=Pam;product=peptidylglycine alpha-amidating monooxygenase%2C transcript variant X5;transcript_id=XM_030252165.2;extra_copy_number=0
CM058241.1	Liftoff	exon	98955434	98955488	.	-	.	ID=exon-XM_030252165.2-2;Parent=rna-XM_030252165.2;Dbxref=GeneID:18484,GenBank:XM_030252165.2,MGI:MGI:97475;gbkey=mRNA;gene=Pam;product=peptidylglycine alpha-amidating monooxygenase%2C transcript variant X5;transcript_id=XM_030252165.2;extra_copy_number=0
CM058241.1	Liftoff	exon	98976799	98976966	.	-	.	ID=exon-XM_030252165.2-1;Parent=rna-XM_030252165.2;Dbxref=GeneID:18484,GenBank:XM_030252165.2,MGI:MGI:97475;gbkey=mRNA;gene=Pam;product=peptidylglycine alpha-amidating monooxygenase%2C transcript variant X5;transcript_id=XM_030252165.2;extra_copy_number=0
CM058241.1	Liftoff	CDS	98703088	98703266	.	-	.	ID=cds-XP_030108025.1;Parent=rna-XM_030252165.2;Dbxref=GeneID:18484,GenBank:XP_030108025.1,MGI:MGI:97475;Name=XP_030108025.1;gbkey=CDS;gene=Pam;product=peptidyl-glycine alpha-amidating monooxygenase isoform X1;protein_id=XP_030108025.1;extra_copy_number=0
CM058241.1	Liftoff	CDS	98704214	98704270	.	-	.	ID=cds-XP_030108025.1;Parent=rna-XM_030252165.2;Dbxref=GeneID:18484,GenBank:XP_030108025.1,MGI:MGI:97475;Name=XP_030108025.1;gbkey=CDS;gene=Pam;product=peptidyl-glycine alpha-amidating monooxygenase isoform X1;protein_id=XP_030108025.1;extra_copy_number=0
CM058241.1	Liftoff	CDS	98707116	98707319	.	-	.	ID=cds-XP_030108025.1;Parent=rna-XM_030252165.2;Dbxref=GeneID:18484,GenBank:XP_030108025.1,MGI:MGI:97475;Name=XP_030108025.1;gbkey=CDS;gene=Pam;product=peptidyl-glycine alpha-amidating monooxygenase isoform X1;protein_id=XP_030108025.1;extra_copy_number=0
CM058241.1	Liftoff	CDS	98712734	98712787	.	-	.	ID=cds-XP_030108025.1;Parent=rna-XM_030252165.2;Dbxref=GeneID:18484,GenBank:XP_030108025.1,MGI:MGI:97475;Name=XP_030108025.1;gbkey=CDS;gene=Pam;product=peptidyl-glycine alpha-amidating monooxygenase isoform X1;protein_id=XP_030108025.1;extra_copy_number=0
CM058241.1	Liftoff	CDS	98715687	98715795	.	-	.	ID=cds-XP_030108025.1;Parent=rna-XM_030252165.2;Dbxref=GeneID:18484,GenBank:XP_030108025.1,MGI:MGI:97475;Name=XP_030108025.1;gbkey=CDS;gene=Pam;product=peptidyl-glycine alpha-amidating monooxygenase isoform X1;protein_id=XP_030108025.1;extra_copy_number=0
CM058241.1	Liftoff	CDS	98719242	98719357	.	-	.	ID=cds-XP_030108025.1;Parent=rna-XM_030252165.2;Dbxref=GeneID:18484,GenBank:XP_030108025.1,MGI:MGI:97475;Name=XP_030108025.1;gbkey=CDS;gene=Pam;product=peptidyl-glycine alpha-amidating monooxygenase isoform X1;protein_id=XP_030108025.1;extra_copy_number=0
CM058241.1	Liftoff	CDS	98721559	98721759	.	-	.	ID=cds-XP_030108025.1;Parent=rna-XM_030252165.2;Dbxref=GeneID:18484,GenBank:XP_030108025.1,MGI:MGI:97475;Name=XP_030108025.1;gbkey=CDS;gene=Pam;product=peptidyl-glycine alpha-amidating monooxygenase isoform X1;protein_id=XP_030108025.1;extra_copy_number=0
CM058241.1	Liftoff	CDS	98721978	98722188	.	-	.	ID=cds-XP_030108025.1;Parent=rna-XM_030252165.2;Dbxref=GeneID:18484,GenBank:XP_030108025.1,MGI:MGI:97475;Name=XP_030108025.1;gbkey=CDS;gene=Pam;product=peptidyl-glycine alpha-amidating monooxygenase isoform X1;protein_id=XP_030108025.1;extra_copy_number=0
CM058241.1	Liftoff	CDS	98723511	98723583	.	-	.	ID=cds-XP_030108025.1;Parent=rna-XM_030252165.2;Dbxref=GeneID:18484,GenBank:XP_030108025.1,MGI:MGI:97475;Name=XP_030108025.1;gbkey=CDS;gene=Pam;product=peptidyl-glycine alpha-amidating monooxygenase isoform X1;protein_id=XP_030108025.1;extra_copy_number=0
CM058241.1	Liftoff	CDS	98725875	98725991	.	-	.	ID=cds-XP_030108025.1;Parent=rna-XM_030252165.2;Dbxref=GeneID:18484,GenBank:XP_030108025.1,MGI:MGI:97475;Name=XP_030108025.1;gbkey=CDS;gene=Pam;product=peptidyl-glycine alpha-amidating monooxygenase isoform X1;protein_id=XP_030108025.1;extra_copy_number=0
CM058241.1	Liftoff	CDS	98734382	98734511	.	-	.	ID=cds-XP_030108025.1;Parent=rna-XM_030252165.2;Dbxref=GeneID:18484,GenBank:XP_030108025.1,MGI:MGI:97475;Name=XP_030108025.1;gbkey=CDS;gene=Pam;product=peptidyl-glycine alpha-amidating monooxygenase isoform X1;protein_id=XP_030108025.1;extra_copy_number=0
CM058241.1	Liftoff	CDS	98745482	98745799	.	-	.	ID=cds-XP_030108025.1;Parent=rna-XM_030252165.2;Dbxref=GeneID:18484,GenBank:XP_030108025.1,MGI:MGI:97475;Name=XP_030108025.1;gbkey=CDS;gene=Pam;product=peptidyl-glycine alpha-amidating monooxygenase isoform X1;protein_id=XP_030108025.1;extra_copy_number=0
CM058241.1	Liftoff	CDS	98765405	98765476	.	-	.	ID=cds-XP_030108025.1;Parent=rna-XM_030252165.2;Dbxref=GeneID:18484,GenBank:XP_030108025.1,MGI:MGI:97475;Name=XP_030108025.1;gbkey=CDS;gene=Pam;product=peptidyl-glycine alpha-amidating monooxygenase isoform X1;protein_id=XP_030108025.1;extra_copy_number=0
CM058241.1	Liftoff	CDS	98766881	98767065	.	-	.	ID=cds-XP_030108025.1;Parent=rna-XM_030252165.2;Dbxref=GeneID:18484,GenBank:XP_030108025.1,MGI:MGI:97475;Name=XP_030108025.1;gbkey=CDS;gene=Pam;product=peptidyl-glycine alpha-amidating monooxygenase isoform X1;protein_id=XP_030108025.1;extra_copy_number=0
CM058241.1	Liftoff	CDS	98775640	98775743	.	-	.	ID=cds-XP_030108025.1;Parent=rna-XM_030252165.2;Dbxref=GeneID:18484,GenBank:XP_030108025.1,MGI:MGI:97475;Name=XP_030108025.1;gbkey=CDS;gene=Pam;product=peptidyl-glycine alpha-amidating monooxygenase isoform X1;protein_id=XP_030108025.1;extra_copy_number=0
CM058241.1	Liftoff	CDS	98776911	98776987	.	-	.	ID=cds-XP_030108025.1;Parent=rna-XM_030252165.2;Dbxref=GeneID:18484,GenBank:XP_030108025.1,MGI:MGI:97475;Name=XP_030108025.1;gbkey=CDS;gene=Pam;product=peptidyl-glycine alpha-amidating monooxygenase isoform X1;protein_id=XP_030108025.1;extra_copy_number=0
CM058241.1	Liftoff	CDS	98777248	98777328	.	-	.	ID=cds-XP_030108025.1;Parent=rna-XM_030252165.2;Dbxref=GeneID:18484,GenBank:XP_030108025.1,MGI:MGI:97475;Name=XP_030108025.1;gbkey=CDS;gene=Pam;product=peptidyl-glycine alpha-amidating monooxygenase isoform X1;protein_id=XP_030108025.1;extra_copy_number=0
CM058241.1	Liftoff	CDS	98778487	98778554	.	-	.	ID=cds-XP_030108025.1;Parent=rna-XM_030252165.2;Dbxref=GeneID:18484,GenBank:XP_030108025.1,MGI:MGI:97475;Name=XP_030108025.1;gbkey=CDS;gene=Pam;product=peptidyl-glycine alpha-amidating monooxygenase isoform X1;protein_id=XP_030108025.1;extra_copy_number=0
CM058241.1	Liftoff	CDS	98779620	98779668	.	-	.	ID=cds-XP_030108025.1;Parent=rna-XM_030252165.2;Dbxref=GeneID:18484,GenBank:XP_030108025.1,MGI:MGI:97475;Name=XP_030108025.1;gbkey=CDS;gene=Pam;product=peptidyl-glycine alpha-amidating monooxygenase isoform X1;protein_id=XP_030108025.1;extra_copy_number=0
CM058241.1	Liftoff	CDS	98804373	98804456	.	-	.	ID=cds-XP_030108025.1;Parent=rna-XM_030252165.2;Dbxref=GeneID:18484,GenBank:XP_030108025.1,MGI:MGI:97475;Name=XP_030108025.1;gbkey=CDS;gene=Pam;product=peptidyl-glycine alpha-amidating monooxygenase isoform X1;protein_id=XP_030108025.1;extra_copy_number=0
CM058241.1	Liftoff	CDS	98805710	98805795	.	-	.	ID=cds-XP_030108025.1;Parent=rna-XM_030252165.2;Dbxref=GeneID:18484,GenBank:XP_030108025.1,MGI:MGI:97475;Name=XP_030108025.1;gbkey=CDS;gene=Pam;product=peptidyl-glycine alpha-amidating monooxygenase isoform X1;protein_id=XP_030108025.1;extra_copy_number=0
CM058241.1	Liftoff	CDS	98815932	98816019	.	-	.	ID=cds-XP_030108025.1;Parent=rna-XM_030252165.2;Dbxref=GeneID:18484,GenBank:XP_030108025.1,MGI:MGI:97475;Name=XP_030108025.1;gbkey=CDS;gene=Pam;product=peptidyl-glycine alpha-amidating monooxygenase isoform X1;protein_id=XP_030108025.1;extra_copy_number=0
CM058241.1	Liftoff	CDS	98825904	98825961	.	-	.	ID=cds-XP_030108025.1;Parent=rna-XM_030252165.2;Dbxref=GeneID:18484,GenBank:XP_030108025.1,MGI:MGI:97475;Name=XP_030108025.1;gbkey=CDS;gene=Pam;product=peptidyl-glycine alpha-amidating monooxygenase isoform X1;protein_id=XP_030108025.1;extra_copy_number=0
CM058241.1	Liftoff	CDS	98857069	98857189	.	-	.	ID=cds-XP_030108025.1;Parent=rna-XM_030252165.2;Dbxref=GeneID:18484,GenBank:XP_030108025.1,MGI:MGI:97475;Name=XP_030108025.1;gbkey=CDS;gene=Pam;product=peptidyl-glycine alpha-amidating monooxygenase isoform X1;protein_id=XP_030108025.1;extra_copy_number=0
CM058241.1	Liftoff	CDS	98858141	98858241	.	-	.	ID=cds-XP_030108025.1;Parent=rna-XM_030252165.2;Dbxref=GeneID:18484,GenBank:XP_030108025.1,MGI:MGI:97475;Name=XP_030108025.1;gbkey=CDS;gene=Pam;product=peptidyl-glycine alpha-amidating monooxygenase isoform X1;protein_id=XP_030108025.1;extra_copy_number=0
CM058241.1	Liftoff	mRNA	98702368	98859662	.	-	.	ID=rna-XM_030252167.1;Parent=gene-Pam;Dbxref=GeneID:18484,GenBank:XM_030252167.1,MGI:MGI:97475;Name=XM_030252167.1;gbkey=mRNA;gene=Pam;model_evidence=Supporting evidence includes similarity to: 1 mRNA%2C 12 ESTs%2C 1507 long SRA reads%2C and 100%25 coverage of the annotated genomic feature by RNAseq alignments%2C including 12 samples with support for all annotated introns;product=peptidylglycine alpha-amidating monooxygenase%2C transcript variant X6;transcript_id=XM_030252167.1;matches_ref_protein=True;valid_ORF=True;extra_copy_number=0
CM058241.1	Liftoff	exon	98702368	98703266	.	-	.	ID=exon-XM_030252167.1-26;Parent=rna-XM_030252167.1;Dbxref=GeneID:18484,GenBank:XM_030252167.1,MGI:MGI:97475;gbkey=mRNA;gene=Pam;product=peptidylglycine alpha-amidating monooxygenase%2C transcript variant X6;transcript_id=XM_030252167.1;extra_copy_number=0
CM058241.1	Liftoff	exon	98704214	98704270	.	-	.	ID=exon-XM_030252167.1-25;Parent=rna-XM_030252167.1;Dbxref=GeneID:18484,GenBank:XM_030252167.1,MGI:MGI:97475;gbkey=mRNA;gene=Pam;product=peptidylglycine alpha-amidating monooxygenase%2C transcript variant X6;transcript_id=XM_030252167.1;extra_copy_number=0
CM058241.1	Liftoff	exon	98707116	98707319	.	-	.	ID=exon-XM_030252167.1-24;Parent=rna-XM_030252167.1;Dbxref=GeneID:18484,GenBank:XM_030252167.1,MGI:MGI:97475;gbkey=mRNA;gene=Pam;product=peptidylglycine alpha-amidating monooxygenase%2C transcript variant X6;transcript_id=XM_030252167.1;extra_copy_number=0
CM058241.1	Liftoff	exon	98712734	98712787	.	-	.	ID=exon-XM_030252167.1-23;Parent=rna-XM_030252167.1;Dbxref=GeneID:18484,GenBank:XM_030252167.1,MGI:MGI:97475;gbkey=mRNA;gene=Pam;product=peptidylglycine alpha-amidating monooxygenase%2C transcript variant X6;transcript_id=XM_030252167.1;extra_copy_number=0
CM058241.1	Liftoff	exon	98715687	98715795	.	-	.	ID=exon-XM_030252167.1-22;Parent=rna-XM_030252167.1;Dbxref=GeneID:18484,GenBank:XM_030252167.1,MGI:MGI:97475;gbkey=mRNA;gene=Pam;product=peptidylglycine alpha-amidating monooxygenase%2C transcript variant X6;transcript_id=XM_030252167.1;extra_copy_number=0
CM058241.1	Liftoff	exon	98719242	98719357	.	-	.	ID=exon-XM_030252167.1-21;Parent=rna-XM_030252167.1;Dbxref=GeneID:18484,GenBank:XM_030252167.1,MGI:MGI:97475;gbkey=mRNA;gene=Pam;product=peptidylglycine alpha-amidating monooxygenase%2C transcript variant X6;transcript_id=XM_030252167.1;extra_copy_number=0
CM058241.1	Liftoff	exon	98721559	98721759	.	-	.	ID=exon-XM_030252167.1-20;Parent=rna-XM_030252167.1;Dbxref=GeneID:18484,GenBank:XM_030252167.1,MGI:MGI:97475;gbkey=mRNA;gene=Pam;product=peptidylglycine alpha-amidating monooxygenase%2C transcript variant X6;transcript_id=XM_030252167.1;extra_copy_number=0
CM058241.1	Liftoff	exon	98721978	98722188	.	-	.	ID=exon-XM_030252167.1-19;Parent=rna-XM_030252167.1;Dbxref=GeneID:18484,GenBank:XM_030252167.1,MGI:MGI:97475;gbkey=mRNA;gene=Pam;product=peptidylglycine alpha-amidating monooxygenase%2C transcript variant X6;transcript_id=XM_030252167.1;extra_copy_number=0
CM058241.1	Liftoff	exon	98723511	98723583	.	-	.	ID=exon-XM_030252167.1-18;Parent=rna-XM_030252167.1;Dbxref=GeneID:18484,GenBank:XM_030252167.1,MGI:MGI:97475;gbkey=mRNA;gene=Pam;product=peptidylglycine alpha-amidating monooxygenase%2C transcript variant X6;transcript_id=XM_030252167.1;extra_copy_number=0
CM058241.1	Liftoff	exon	98725875	98725991	.	-	.	ID=exon-XM_030252167.1-17;Parent=rna-XM_030252167.1;Dbxref=GeneID:18484,GenBank:XM_030252167.1,MGI:MGI:97475;gbkey=mRNA;gene=Pam;product=peptidylglycine alpha-amidating monooxygenase%2C transcript variant X6;transcript_id=XM_030252167.1;extra_copy_number=0
CM058241.1	Liftoff	exon	98734382	98734511	.	-	.	ID=exon-XM_030252167.1-16;Parent=rna-XM_030252167.1;Dbxref=GeneID:18484,GenBank:XM_030252167.1,MGI:MGI:97475;gbkey=mRNA;gene=Pam;product=peptidylglycine alpha-amidating monooxygenase%2C transcript variant X6;transcript_id=XM_030252167.1;extra_copy_number=0
CM058241.1	Liftoff	exon	98745482	98745799	.	-	.	ID=exon-XM_030252167.1-15;Parent=rna-XM_030252167.1;Dbxref=GeneID:18484,GenBank:XM_030252167.1,MGI:MGI:97475;gbkey=mRNA;gene=Pam;product=peptidylglycine alpha-amidating monooxygenase%2C transcript variant X6;transcript_id=XM_030252167.1;extra_copy_number=0
CM058241.1	Liftoff	exon	98765405	98765476	.	-	.	ID=exon-XM_030252167.1-14;Parent=rna-XM_030252167.1;Dbxref=GeneID:18484,GenBank:XM_030252167.1,MGI:MGI:97475;gbkey=mRNA;gene=Pam;product=peptidylglycine alpha-amidating monooxygenase%2C transcript variant X6;transcript_id=XM_030252167.1;extra_copy_number=0
CM058241.1	Liftoff	exon	98766881	98767065	.	-	.	ID=exon-XM_030252167.1-13;Parent=rna-XM_030252167.1;Dbxref=GeneID:18484,GenBank:XM_030252167.1,MGI:MGI:97475;gbkey=mRNA;gene=Pam;product=peptidylglycine alpha-amidating monooxygenase%2C transcript variant X6;transcript_id=XM_030252167.1;extra_copy_number=0
CM058241.1	Liftoff	exon	98775640	98775743	.	-	.	ID=exon-XM_030252167.1-12;Parent=rna-XM_030252167.1;Dbxref=GeneID:18484,GenBank:XM_030252167.1,MGI:MGI:97475;gbkey=mRNA;gene=Pam;product=peptidylglycine alpha-amidating monooxygenase%2C transcript variant X6;transcript_id=XM_030252167.1;extra_copy_number=0
CM058241.1	Liftoff	exon	98776911	98776987	.	-	.	ID=exon-XM_030252167.1-11;Parent=rna-XM_030252167.1;Dbxref=GeneID:18484,GenBank:XM_030252167.1,MGI:MGI:97475;gbkey=mRNA;gene=Pam;product=peptidylglycine alpha-amidating monooxygenase%2C transcript variant X6;transcript_id=XM_030252167.1;extra_copy_number=0
CM058241.1	Liftoff	exon	98777248	98777328	.	-	.	ID=exon-XM_030252167.1-10;Parent=rna-XM_030252167.1;Dbxref=GeneID:18484,GenBank:XM_030252167.1,MGI:MGI:97475;gbkey=mRNA;gene=Pam;product=peptidylglycine alpha-amidating monooxygenase%2C transcript variant X6;transcript_id=XM_030252167.1;extra_copy_number=0
CM058241.1	Liftoff	exon	98778487	98778554	.	-	.	ID=exon-XM_030252167.1-9;Parent=rna-XM_030252167.1;Dbxref=GeneID:18484,GenBank:XM_030252167.1,MGI:MGI:97475;gbkey=mRNA;gene=Pam;product=peptidylglycine alpha-amidating monooxygenase%2C transcript variant X6;transcript_id=XM_030252167.1;extra_copy_number=0
CM058241.1	Liftoff	exon	98779620	98779668	.	-	.	ID=exon-XM_030252167.1-8;Parent=rna-XM_030252167.1;Dbxref=GeneID:18484,GenBank:XM_030252167.1,MGI:MGI:97475;gbkey=mRNA;gene=Pam;product=peptidylglycine alpha-amidating monooxygenase%2C transcript variant X6;transcript_id=XM_030252167.1;extra_copy_number=0
CM058241.1	Liftoff	exon	98804373	98804456	.	-	.	ID=exon-XM_030252167.1-7;Parent=rna-XM_030252167.1;Dbxref=GeneID:18484,GenBank:XM_030252167.1,MGI:MGI:97475;gbkey=mRNA;gene=Pam;product=peptidylglycine alpha-amidating monooxygenase%2C transcript variant X6;transcript_id=XM_030252167.1;extra_copy_number=0
CM058241.1	Liftoff	exon	98805710	98805795	.	-	.	ID=exon-XM_030252167.1-6;Parent=rna-XM_030252167.1;Dbxref=GeneID:18484,GenBank:XM_030252167.1,MGI:MGI:97475;gbkey=mRNA;gene=Pam;product=peptidylglycine alpha-amidating monooxygenase%2C transcript variant X6;transcript_id=XM_030252167.1;extra_copy_number=0
CM058241.1	Liftoff	exon	98815932	98816019	.	-	.	ID=exon-XM_030252167.1-5;Parent=rna-XM_030252167.1;Dbxref=GeneID:18484,GenBank:XM_030252167.1,MGI:MGI:97475;gbkey=mRNA;gene=Pam;product=peptidylglycine alpha-amidating monooxygenase%2C transcript variant X6;transcript_id=XM_030252167.1;extra_copy_number=0
CM058241.1	Liftoff	exon	98825904	98825961	.	-	.	ID=exon-XM_030252167.1-4;Parent=rna-XM_030252167.1;Dbxref=GeneID:18484,GenBank:XM_030252167.1,MGI:MGI:97475;gbkey=mRNA;gene=Pam;product=peptidylglycine alpha-amidating monooxygenase%2C transcript variant X6;transcript_id=XM_030252167.1;extra_copy_number=0
CM058241.1	Liftoff	exon	98857069	98857189	.	-	.	ID=exon-XM_030252167.1-3;Parent=rna-XM_030252167.1;Dbxref=GeneID:18484,GenBank:XM_030252167.1,MGI:MGI:97475;gbkey=mRNA;gene=Pam;product=peptidylglycine alpha-amidating monooxygenase%2C transcript variant X6;transcript_id=XM_030252167.1;extra_copy_number=0
CM058241.1	Liftoff	exon	98858141	98858543	.	-	.	ID=exon-XM_030252167.1-2;Parent=rna-XM_030252167.1;Dbxref=GeneID:18484,GenBank:XM_030252167.1,MGI:MGI:97475;gbkey=mRNA;gene=Pam;product=peptidylglycine alpha-amidating monooxygenase%2C transcript variant X6;transcript_id=XM_030252167.1;extra_copy_number=0
CM058241.1	Liftoff	exon	98859535	98859662	.	-	.	ID=exon-XM_030252167.1-1;Parent=rna-XM_030252167.1;Dbxref=GeneID:18484,GenBank:XM_030252167.1,MGI:MGI:97475;gbkey=mRNA;gene=Pam;product=peptidylglycine alpha-amidating monooxygenase%2C transcript variant X6;transcript_id=XM_030252167.1;extra_copy_number=0
CM058241.1	Liftoff	CDS	98703088	98703266	.	-	.	ID=cds-XP_030108027.1;Parent=rna-XM_030252167.1;Dbxref=GeneID:18484,GenBank:XP_030108027.1,MGI:MGI:97475;Name=XP_030108027.1;gbkey=CDS;gene=Pam;product=peptidyl-glycine alpha-amidating monooxygenase isoform X1;protein_id=XP_030108027.1;extra_copy_number=0
CM058241.1	Liftoff	CDS	98704214	98704270	.	-	.	ID=cds-XP_030108027.1;Parent=rna-XM_030252167.1;Dbxref=GeneID:18484,GenBank:XP_030108027.1,MGI:MGI:97475;Name=XP_030108027.1;gbkey=CDS;gene=Pam;product=peptidyl-glycine alpha-amidating monooxygenase isoform X1;protein_id=XP_030108027.1;extra_copy_number=0
CM058241.1	Liftoff	CDS	98707116	98707319	.	-	.	ID=cds-XP_030108027.1;Parent=rna-XM_030252167.1;Dbxref=GeneID:18484,GenBank:XP_030108027.1,MGI:MGI:97475;Name=XP_030108027.1;gbkey=CDS;gene=Pam;product=peptidyl-glycine alpha-amidating monooxygenase isoform X1;protein_id=XP_030108027.1;extra_copy_number=0
CM058241.1	Liftoff	CDS	98712734	98712787	.	-	.	ID=cds-XP_030108027.1;Parent=rna-XM_030252167.1;Dbxref=GeneID:18484,GenBank:XP_030108027.1,MGI:MGI:97475;Name=XP_030108027.1;gbkey=CDS;gene=Pam;product=peptidyl-glycine alpha-amidating monooxygenase isoform X1;protein_id=XP_030108027.1;extra_copy_number=0
CM058241.1	Liftoff	CDS	98715687	98715795	.	-	.	ID=cds-XP_030108027.1;Parent=rna-XM_030252167.1;Dbxref=GeneID:18484,GenBank:XP_030108027.1,MGI:MGI:97475;Name=XP_030108027.1;gbkey=CDS;gene=Pam;product=peptidyl-glycine alpha-amidating monooxygenase isoform X1;protein_id=XP_030108027.1;extra_copy_number=0
CM058241.1	Liftoff	CDS	98719242	98719357	.	-	.	ID=cds-XP_030108027.1;Parent=rna-XM_030252167.1;Dbxref=GeneID:18484,GenBank:XP_030108027.1,MGI:MGI:97475;Name=XP_030108027.1;gbkey=CDS;gene=Pam;product=peptidyl-glycine alpha-amidating monooxygenase isoform X1;protein_id=XP_030108027.1;extra_copy_number=0
CM058241.1	Liftoff	CDS	98721559	98721759	.	-	.	ID=cds-XP_030108027.1;Parent=rna-XM_030252167.1;Dbxref=GeneID:18484,GenBank:XP_030108027.1,MGI:MGI:97475;Name=XP_030108027.1;gbkey=CDS;gene=Pam;product=peptidyl-glycine alpha-amidating monooxygenase isoform X1;protein_id=XP_030108027.1;extra_copy_number=0
CM058241.1	Liftoff	CDS	98721978	98722188	.	-	.	ID=cds-XP_030108027.1;Parent=rna-XM_030252167.1;Dbxref=GeneID:18484,GenBank:XP_030108027.1,MGI:MGI:97475;Name=XP_030108027.1;gbkey=CDS;gene=Pam;product=peptidyl-glycine alpha-amidating monooxygenase isoform X1;protein_id=XP_030108027.1;extra_copy_number=0
CM058241.1	Liftoff	CDS	98723511	98723583	.	-	.	ID=cds-XP_030108027.1;Parent=rna-XM_030252167.1;Dbxref=GeneID:18484,GenBank:XP_030108027.1,MGI:MGI:97475;Name=XP_030108027.1;gbkey=CDS;gene=Pam;product=peptidyl-glycine alpha-amidating monooxygenase isoform X1;protein_id=XP_030108027.1;extra_copy_number=0
CM058241.1	Liftoff	CDS	98725875	98725991	.	-	.	ID=cds-XP_030108027.1;Parent=rna-XM_030252167.1;Dbxref=GeneID:18484,GenBank:XP_030108027.1,MGI:MGI:97475;Name=XP_030108027.1;gbkey=CDS;gene=Pam;product=peptidyl-glycine alpha-amidating monooxygenase isoform X1;protein_id=XP_030108027.1;extra_copy_number=0
CM058241.1	Liftoff	CDS	98734382	98734511	.	-	.	ID=cds-XP_030108027.1;Parent=rna-XM_030252167.1;Dbxref=GeneID:18484,GenBank:XP_030108027.1,MGI:MGI:97475;Name=XP_030108027.1;gbkey=CDS;gene=Pam;product=peptidyl-glycine alpha-amidating monooxygenase isoform X1;protein_id=XP_030108027.1;extra_copy_number=0
CM058241.1	Liftoff	CDS	98745482	98745799	.	-	.	ID=cds-XP_030108027.1;Parent=rna-XM_030252167.1;Dbxref=GeneID:18484,GenBank:XP_030108027.1,MGI:MGI:97475;Name=XP_030108027.1;gbkey=CDS;gene=Pam;product=peptidyl-glycine alpha-amidating monooxygenase isoform X1;protein_id=XP_030108027.1;extra_copy_number=0
CM058241.1	Liftoff	CDS	98765405	98765476	.	-	.	ID=cds-XP_030108027.1;Parent=rna-XM_030252167.1;Dbxref=GeneID:18484,GenBank:XP_030108027.1,MGI:MGI:97475;Name=XP_030108027.1;gbkey=CDS;gene=Pam;product=peptidyl-glycine alpha-amidating monooxygenase isoform X1;protein_id=XP_030108027.1;extra_copy_number=0
CM058241.1	Liftoff	CDS	98766881	98767065	.	-	.	ID=cds-XP_030108027.1;Parent=rna-XM_030252167.1;Dbxref=GeneID:18484,GenBank:XP_030108027.1,MGI:MGI:97475;Name=XP_030108027.1;gbkey=CDS;gene=Pam;product=peptidyl-glycine alpha-amidating monooxygenase isoform X1;protein_id=XP_030108027.1;extra_copy_number=0
CM058241.1	Liftoff	CDS	98775640	98775743	.	-	.	ID=cds-XP_030108027.1;Parent=rna-XM_030252167.1;Dbxref=GeneID:18484,GenBank:XP_030108027.1,MGI:MGI:97475;Name=XP_030108027.1;gbkey=CDS;gene=Pam;product=peptidyl-glycine alpha-amidating monooxygenase isoform X1;protein_id=XP_030108027.1;extra_copy_number=0
CM058241.1	Liftoff	CDS	98776911	98776987	.	-	.	ID=cds-XP_030108027.1;Parent=rna-XM_030252167.1;Dbxref=GeneID:18484,GenBank:XP_030108027.1,MGI:MGI:97475;Name=XP_030108027.1;gbkey=CDS;gene=Pam;product=peptidyl-glycine alpha-amidating monooxygenase isoform X1;protein_id=XP_030108027.1;extra_copy_number=0
CM058241.1	Liftoff	CDS	98777248	98777328	.	-	.	ID=cds-XP_030108027.1;Parent=rna-XM_030252167.1;Dbxref=GeneID:18484,GenBank:XP_030108027.1,MGI:MGI:97475;Name=XP_030108027.1;gbkey=CDS;gene=Pam;product=peptidyl-glycine alpha-amidating monooxygenase isoform X1;protein_id=XP_030108027.1;extra_copy_number=0
CM058241.1	Liftoff	CDS	98778487	98778554	.	-	.	ID=cds-XP_030108027.1;Parent=rna-XM_030252167.1;Dbxref=GeneID:18484,GenBank:XP_030108027.1,MGI:MGI:97475;Name=XP_030108027.1;gbkey=CDS;gene=Pam;product=peptidyl-glycine alpha-amidating monooxygenase isoform X1;protein_id=XP_030108027.1;extra_copy_number=0
CM058241.1	Liftoff	CDS	98779620	98779668	.	-	.	ID=cds-XP_030108027.1;Parent=rna-XM_030252167.1;Dbxref=GeneID:18484,GenBank:XP_030108027.1,MGI:MGI:97475;Name=XP_030108027.1;gbkey=CDS;gene=Pam;product=peptidyl-glycine alpha-amidating monooxygenase isoform X1;protein_id=XP_030108027.1;extra_copy_number=0
CM058241.1	Liftoff	CDS	98804373	98804456	.	-	.	ID=cds-XP_030108027.1;Parent=rna-XM_030252167.1;Dbxref=GeneID:18484,GenBank:XP_030108027.1,MGI:MGI:97475;Name=XP_030108027.1;gbkey=CDS;gene=Pam;product=peptidyl-glycine alpha-amidating monooxygenase isoform X1;protein_id=XP_030108027.1;extra_copy_number=0
CM058241.1	Liftoff	CDS	98805710	98805795	.	-	.	ID=cds-XP_030108027.1;Parent=rna-XM_030252167.1;Dbxref=GeneID:18484,GenBank:XP_030108027.1,MGI:MGI:97475;Name=XP_030108027.1;gbkey=CDS;gene=Pam;product=peptidyl-glycine alpha-amidating monooxygenase isoform X1;protein_id=XP_030108027.1;extra_copy_number=0
CM058241.1	Liftoff	CDS	98815932	98816019	.	-	.	ID=cds-XP_030108027.1;Parent=rna-XM_030252167.1;Dbxref=GeneID:18484,GenBank:XP_030108027.1,MGI:MGI:97475;Name=XP_030108027.1;gbkey=CDS;gene=Pam;product=peptidyl-glycine alpha-amidating monooxygenase isoform X1;protein_id=XP_030108027.1;extra_copy_number=0
CM058241.1	Liftoff	CDS	98825904	98825961	.	-	.	ID=cds-XP_030108027.1;Parent=rna-XM_030252167.1;Dbxref=GeneID:18484,GenBank:XP_030108027.1,MGI:MGI:97475;Name=XP_030108027.1;gbkey=CDS;gene=Pam;product=peptidyl-glycine alpha-amidating monooxygenase isoform X1;protein_id=XP_030108027.1;extra_copy_number=0
CM058241.1	Liftoff	CDS	98857069	98857189	.	-	.	ID=cds-XP_030108027.1;Parent=rna-XM_030252167.1;Dbxref=GeneID:18484,GenBank:XP_030108027.1,MGI:MGI:97475;Name=XP_030108027.1;gbkey=CDS;gene=Pam;product=peptidyl-glycine alpha-amidating monooxygenase isoform X1;protein_id=XP_030108027.1;extra_copy_number=0
CM058241.1	Liftoff	CDS	98858141	98858241	.	-	.	ID=cds-XP_030108027.1;Parent=rna-XM_030252167.1;Dbxref=GeneID:18484,GenBank:XP_030108027.1,MGI:MGI:97475;Name=XP_030108027.1;gbkey=CDS;gene=Pam;product=peptidyl-glycine alpha-amidating monooxygenase isoform X1;protein_id=XP_030108027.1;extra_copy_number=0
CM058241.1	Liftoff	mRNA	98702368	98859061	.	-	.	ID=rna-XM_030252177.1;Parent=gene-Pam;Dbxref=GeneID:18484,GenBank:XM_030252177.1,MGI:MGI:97475;Name=XM_030252177.1;gbkey=mRNA;gene=Pam;model_evidence=Supporting evidence includes similarity to: 2 mRNAs%2C 10 ESTs%2C 1 Protein%2C 1502 long SRA reads%2C and 99%25 coverage of the annotated genomic feature by RNAseq alignments%2C including 18 samples with support for all annotated introns;product=peptidylglycine alpha-amidating monooxygenase%2C transcript variant X13;transcript_id=XM_030252177.1;matches_ref_protein=True;valid_ORF=True;extra_copy_number=0
CM058241.1	Liftoff	exon	98702368	98703266	.	-	.	ID=exon-XM_030252177.1-25;Parent=rna-XM_030252177.1;Dbxref=GeneID:18484,GenBank:XM_030252177.1,MGI:MGI:97475;gbkey=mRNA;gene=Pam;product=peptidylglycine alpha-amidating monooxygenase%2C transcript variant X13;transcript_id=XM_030252177.1;extra_copy_number=0
CM058241.1	Liftoff	exon	98704214	98704270	.	-	.	ID=exon-XM_030252177.1-24;Parent=rna-XM_030252177.1;Dbxref=GeneID:18484,GenBank:XM_030252177.1,MGI:MGI:97475;gbkey=mRNA;gene=Pam;product=peptidylglycine alpha-amidating monooxygenase%2C transcript variant X13;transcript_id=XM_030252177.1;extra_copy_number=0
CM058241.1	Liftoff	exon	98707116	98707319	.	-	.	ID=exon-XM_030252177.1-23;Parent=rna-XM_030252177.1;Dbxref=GeneID:18484,GenBank:XM_030252177.1,MGI:MGI:97475;gbkey=mRNA;gene=Pam;product=peptidylglycine alpha-amidating monooxygenase%2C transcript variant X13;transcript_id=XM_030252177.1;extra_copy_number=0
CM058241.1	Liftoff	exon	98712734	98712787	.	-	.	ID=exon-XM_030252177.1-22;Parent=rna-XM_030252177.1;Dbxref=GeneID:18484,GenBank:XM_030252177.1,MGI:MGI:97475;gbkey=mRNA;gene=Pam;product=peptidylglycine alpha-amidating monooxygenase%2C transcript variant X13;transcript_id=XM_030252177.1;extra_copy_number=0
CM058241.1	Liftoff	exon	98715687	98715795	.	-	.	ID=exon-XM_030252177.1-21;Parent=rna-XM_030252177.1;Dbxref=GeneID:18484,GenBank:XM_030252177.1,MGI:MGI:97475;gbkey=mRNA;gene=Pam;product=peptidylglycine alpha-amidating monooxygenase%2C transcript variant X13;transcript_id=XM_030252177.1;extra_copy_number=0
CM058241.1	Liftoff	exon	98719242	98719357	.	-	.	ID=exon-XM_030252177.1-20;Parent=rna-XM_030252177.1;Dbxref=GeneID:18484,GenBank:XM_030252177.1,MGI:MGI:97475;gbkey=mRNA;gene=Pam;product=peptidylglycine alpha-amidating monooxygenase%2C transcript variant X13;transcript_id=XM_030252177.1;extra_copy_number=0
CM058241.1	Liftoff	exon	98721559	98721759	.	-	.	ID=exon-XM_030252177.1-19;Parent=rna-XM_030252177.1;Dbxref=GeneID:18484,GenBank:XM_030252177.1,MGI:MGI:97475;gbkey=mRNA;gene=Pam;product=peptidylglycine alpha-amidating monooxygenase%2C transcript variant X13;transcript_id=XM_030252177.1;extra_copy_number=0
CM058241.1	Liftoff	exon	98721978	98722188	.	-	.	ID=exon-XM_030252177.1-18;Parent=rna-XM_030252177.1;Dbxref=GeneID:18484,GenBank:XM_030252177.1,MGI:MGI:97475;gbkey=mRNA;gene=Pam;product=peptidylglycine alpha-amidating monooxygenase%2C transcript variant X13;transcript_id=XM_030252177.1;extra_copy_number=0
CM058241.1	Liftoff	exon	98723511	98723583	.	-	.	ID=exon-XM_030252177.1-17;Parent=rna-XM_030252177.1;Dbxref=GeneID:18484,GenBank:XM_030252177.1,MGI:MGI:97475;gbkey=mRNA;gene=Pam;product=peptidylglycine alpha-amidating monooxygenase%2C transcript variant X13;transcript_id=XM_030252177.1;extra_copy_number=0
CM058241.1	Liftoff	exon	98725875	98725991	.	-	.	ID=exon-XM_030252177.1-16;Parent=rna-XM_030252177.1;Dbxref=GeneID:18484,GenBank:XM_030252177.1,MGI:MGI:97475;gbkey=mRNA;gene=Pam;product=peptidylglycine alpha-amidating monooxygenase%2C transcript variant X13;transcript_id=XM_030252177.1;extra_copy_number=0
CM058241.1	Liftoff	exon	98734382	98734511	.	-	.	ID=exon-XM_030252177.1-15;Parent=rna-XM_030252177.1;Dbxref=GeneID:18484,GenBank:XM_030252177.1,MGI:MGI:97475;gbkey=mRNA;gene=Pam;product=peptidylglycine alpha-amidating monooxygenase%2C transcript variant X13;transcript_id=XM_030252177.1;extra_copy_number=0
CM058241.1	Liftoff	exon	98765405	98765476	.	-	.	ID=exon-XM_030252177.1-14;Parent=rna-XM_030252177.1;Dbxref=GeneID:18484,GenBank:XM_030252177.1,MGI:MGI:97475;gbkey=mRNA;gene=Pam;product=peptidylglycine alpha-amidating monooxygenase%2C transcript variant X13;transcript_id=XM_030252177.1;extra_copy_number=0
CM058241.1	Liftoff	exon	98766881	98767065	.	-	.	ID=exon-XM_030252177.1-13;Parent=rna-XM_030252177.1;Dbxref=GeneID:18484,GenBank:XM_030252177.1,MGI:MGI:97475;gbkey=mRNA;gene=Pam;product=peptidylglycine alpha-amidating monooxygenase%2C transcript variant X13;transcript_id=XM_030252177.1;extra_copy_number=0
CM058241.1	Liftoff	exon	98775640	98775743	.	-	.	ID=exon-XM_030252177.1-12;Parent=rna-XM_030252177.1;Dbxref=GeneID:18484,GenBank:XM_030252177.1,MGI:MGI:97475;gbkey=mRNA;gene=Pam;product=peptidylglycine alpha-amidating monooxygenase%2C transcript variant X13;transcript_id=XM_030252177.1;extra_copy_number=0
CM058241.1	Liftoff	exon	98776911	98776987	.	-	.	ID=exon-XM_030252177.1-11;Parent=rna-XM_030252177.1;Dbxref=GeneID:18484,GenBank:XM_030252177.1,MGI:MGI:97475;gbkey=mRNA;gene=Pam;product=peptidylglycine alpha-amidating monooxygenase%2C transcript variant X13;transcript_id=XM_030252177.1;extra_copy_number=0
CM058241.1	Liftoff	exon	98777248	98777328	.	-	.	ID=exon-XM_030252177.1-10;Parent=rna-XM_030252177.1;Dbxref=GeneID:18484,GenBank:XM_030252177.1,MGI:MGI:97475;gbkey=mRNA;gene=Pam;product=peptidylglycine alpha-amidating monooxygenase%2C transcript variant X13;transcript_id=XM_030252177.1;extra_copy_number=0
CM058241.1	Liftoff	exon	98778487	98778554	.	-	.	ID=exon-XM_030252177.1-9;Parent=rna-XM_030252177.1;Dbxref=GeneID:18484,GenBank:XM_030252177.1,MGI:MGI:97475;gbkey=mRNA;gene=Pam;product=peptidylglycine alpha-amidating monooxygenase%2C transcript variant X13;transcript_id=XM_030252177.1;extra_copy_number=0
CM058241.1	Liftoff	exon	98779620	98779668	.	-	.	ID=exon-XM_030252177.1-8;Parent=rna-XM_030252177.1;Dbxref=GeneID:18484,GenBank:XM_030252177.1,MGI:MGI:97475;gbkey=mRNA;gene=Pam;product=peptidylglycine alpha-amidating monooxygenase%2C transcript variant X13;transcript_id=XM_030252177.1;extra_copy_number=0
CM058241.1	Liftoff	exon	98804373	98804456	.	-	.	ID=exon-XM_030252177.1-7;Parent=rna-XM_030252177.1;Dbxref=GeneID:18484,GenBank:XM_030252177.1,MGI:MGI:97475;gbkey=mRNA;gene=Pam;product=peptidylglycine alpha-amidating monooxygenase%2C transcript variant X13;transcript_id=XM_030252177.1;extra_copy_number=0
CM058241.1	Liftoff	exon	98805710	98805795	.	-	.	ID=exon-XM_030252177.1-6;Parent=rna-XM_030252177.1;Dbxref=GeneID:18484,GenBank:XM_030252177.1,MGI:MGI:97475;gbkey=mRNA;gene=Pam;product=peptidylglycine alpha-amidating monooxygenase%2C transcript variant X13;transcript_id=XM_030252177.1;extra_copy_number=0
CM058241.1	Liftoff	exon	98815932	98816019	.	-	.	ID=exon-XM_030252177.1-5;Parent=rna-XM_030252177.1;Dbxref=GeneID:18484,GenBank:XM_030252177.1,MGI:MGI:97475;gbkey=mRNA;gene=Pam;product=peptidylglycine alpha-amidating monooxygenase%2C transcript variant X13;transcript_id=XM_030252177.1;extra_copy_number=0
CM058241.1	Liftoff	exon	98825904	98825961	.	-	.	ID=exon-XM_030252177.1-4;Parent=rna-XM_030252177.1;Dbxref=GeneID:18484,GenBank:XM_030252177.1,MGI:MGI:97475;gbkey=mRNA;gene=Pam;product=peptidylglycine alpha-amidating monooxygenase%2C transcript variant X13;transcript_id=XM_030252177.1;extra_copy_number=0
CM058241.1	Liftoff	exon	98857069	98857189	.	-	.	ID=exon-XM_030252177.1-3;Parent=rna-XM_030252177.1;Dbxref=GeneID:18484,GenBank:XM_030252177.1,MGI:MGI:97475;gbkey=mRNA;gene=Pam;product=peptidylglycine alpha-amidating monooxygenase%2C transcript variant X13;transcript_id=XM_030252177.1;extra_copy_number=0
CM058241.1	Liftoff	exon	98858141	98858543	.	-	.	ID=exon-XM_030252177.1-2;Parent=rna-XM_030252177.1;Dbxref=GeneID:18484,GenBank:XM_030252177.1,MGI:MGI:97475;gbkey=mRNA;gene=Pam;product=peptidylglycine alpha-amidating monooxygenase%2C transcript variant X13;transcript_id=XM_030252177.1;extra_copy_number=0
CM058241.1	Liftoff	exon	98858860	98859061	.	-	.	ID=exon-XM_030252177.1-1;Parent=rna-XM_030252177.1;Dbxref=GeneID:18484,GenBank:XM_030252177.1,MGI:MGI:97475;gbkey=mRNA;gene=Pam;product=peptidylglycine alpha-amidating monooxygenase%2C transcript variant X13;transcript_id=XM_030252177.1;extra_copy_number=0
CM058241.1	Liftoff	CDS	98703088	98703266	.	-	.	ID=cds-XP_030108037.1;Parent=rna-XM_030252177.1;Dbxref=GeneID:18484,GenBank:XP_030108037.1,MGI:MGI:97475;Name=XP_030108037.1;gbkey=CDS;gene=Pam;product=peptidyl-glycine alpha-amidating monooxygenase isoform X7;protein_id=XP_030108037.1;extra_copy_number=0
CM058241.1	Liftoff	CDS	98704214	98704270	.	-	.	ID=cds-XP_030108037.1;Parent=rna-XM_030252177.1;Dbxref=GeneID:18484,GenBank:XP_030108037.1,MGI:MGI:97475;Name=XP_030108037.1;gbkey=CDS;gene=Pam;product=peptidyl-glycine alpha-amidating monooxygenase isoform X7;protein_id=XP_030108037.1;extra_copy_number=0
CM058241.1	Liftoff	CDS	98707116	98707319	.	-	.	ID=cds-XP_030108037.1;Parent=rna-XM_030252177.1;Dbxref=GeneID:18484,GenBank:XP_030108037.1,MGI:MGI:97475;Name=XP_030108037.1;gbkey=CDS;gene=Pam;product=peptidyl-glycine alpha-amidating monooxygenase isoform X7;protein_id=XP_030108037.1;extra_copy_number=0
CM058241.1	Liftoff	CDS	98712734	98712787	.	-	.	ID=cds-XP_030108037.1;Parent=rna-XM_030252177.1;Dbxref=GeneID:18484,GenBank:XP_030108037.1,MGI:MGI:97475;Name=XP_030108037.1;gbkey=CDS;gene=Pam;product=peptidyl-glycine alpha-amidating monooxygenase isoform X7;protein_id=XP_030108037.1;extra_copy_number=0
CM058241.1	Liftoff	CDS	98715687	98715795	.	-	.	ID=cds-XP_030108037.1;Parent=rna-XM_030252177.1;Dbxref=GeneID:18484,GenBank:XP_030108037.1,MGI:MGI:97475;Name=XP_030108037.1;gbkey=CDS;gene=Pam;product=peptidyl-glycine alpha-amidating monooxygenase isoform X7;protein_id=XP_030108037.1;extra_copy_number=0
CM058241.1	Liftoff	CDS	98719242	98719357	.	-	.	ID=cds-XP_030108037.1;Parent=rna-XM_030252177.1;Dbxref=GeneID:18484,GenBank:XP_030108037.1,MGI:MGI:97475;Name=XP_030108037.1;gbkey=CDS;gene=Pam;product=peptidyl-glycine alpha-amidating monooxygenase isoform X7;protein_id=XP_030108037.1;extra_copy_number=0
CM058241.1	Liftoff	CDS	98721559	98721759	.	-	.	ID=cds-XP_030108037.1;Parent=rna-XM_030252177.1;Dbxref=GeneID:18484,GenBank:XP_030108037.1,MGI:MGI:97475;Name=XP_030108037.1;gbkey=CDS;gene=Pam;product=peptidyl-glycine alpha-amidating monooxygenase isoform X7;protein_id=XP_030108037.1;extra_copy_number=0
CM058241.1	Liftoff	CDS	98721978	98722188	.	-	.	ID=cds-XP_030108037.1;Parent=rna-XM_030252177.1;Dbxref=GeneID:18484,GenBank:XP_030108037.1,MGI:MGI:97475;Name=XP_030108037.1;gbkey=CDS;gene=Pam;product=peptidyl-glycine alpha-amidating monooxygenase isoform X7;protein_id=XP_030108037.1;extra_copy_number=0
CM058241.1	Liftoff	CDS	98723511	98723583	.	-	.	ID=cds-XP_030108037.1;Parent=rna-XM_030252177.1;Dbxref=GeneID:18484,GenBank:XP_030108037.1,MGI:MGI:97475;Name=XP_030108037.1;gbkey=CDS;gene=Pam;product=peptidyl-glycine alpha-amidating monooxygenase isoform X7;protein_id=XP_030108037.1;extra_copy_number=0
CM058241.1	Liftoff	CDS	98725875	98725991	.	-	.	ID=cds-XP_030108037.1;Parent=rna-XM_030252177.1;Dbxref=GeneID:18484,GenBank:XP_030108037.1,MGI:MGI:97475;Name=XP_030108037.1;gbkey=CDS;gene=Pam;product=peptidyl-glycine alpha-amidating monooxygenase isoform X7;protein_id=XP_030108037.1;extra_copy_number=0
CM058241.1	Liftoff	CDS	98734382	98734511	.	-	.	ID=cds-XP_030108037.1;Parent=rna-XM_030252177.1;Dbxref=GeneID:18484,GenBank:XP_030108037.1,MGI:MGI:97475;Name=XP_030108037.1;gbkey=CDS;gene=Pam;product=peptidyl-glycine alpha-amidating monooxygenase isoform X7;protein_id=XP_030108037.1;extra_copy_number=0
CM058241.1	Liftoff	CDS	98765405	98765476	.	-	.	ID=cds-XP_030108037.1;Parent=rna-XM_030252177.1;Dbxref=GeneID:18484,GenBank:XP_030108037.1,MGI:MGI:97475;Name=XP_030108037.1;gbkey=CDS;gene=Pam;product=peptidyl-glycine alpha-amidating monooxygenase isoform X7;protein_id=XP_030108037.1;extra_copy_number=0
CM058241.1	Liftoff	CDS	98766881	98767065	.	-	.	ID=cds-XP_030108037.1;Parent=rna-XM_030252177.1;Dbxref=GeneID:18484,GenBank:XP_030108037.1,MGI:MGI:97475;Name=XP_030108037.1;gbkey=CDS;gene=Pam;product=peptidyl-glycine alpha-amidating monooxygenase isoform X7;protein_id=XP_030108037.1;extra_copy_number=0
CM058241.1	Liftoff	CDS	98775640	98775743	.	-	.	ID=cds-XP_030108037.1;Parent=rna-XM_030252177.1;Dbxref=GeneID:18484,GenBank:XP_030108037.1,MGI:MGI:97475;Name=XP_030108037.1;gbkey=CDS;gene=Pam;product=peptidyl-glycine alpha-amidating monooxygenase isoform X7;protein_id=XP_030108037.1;extra_copy_number=0
CM058241.1	Liftoff	CDS	98776911	98776987	.	-	.	ID=cds-XP_030108037.1;Parent=rna-XM_030252177.1;Dbxref=GeneID:18484,GenBank:XP_030108037.1,MGI:MGI:97475;Name=XP_030108037.1;gbkey=CDS;gene=Pam;product=peptidyl-glycine alpha-amidating monooxygenase isoform X7;protein_id=XP_030108037.1;extra_copy_number=0
CM058241.1	Liftoff	CDS	98777248	98777328	.	-	.	ID=cds-XP_030108037.1;Parent=rna-XM_030252177.1;Dbxref=GeneID:18484,GenBank:XP_030108037.1,MGI:MGI:97475;Name=XP_030108037.1;gbkey=CDS;gene=Pam;product=peptidyl-glycine alpha-amidating monooxygenase isoform X7;protein_id=XP_030108037.1;extra_copy_number=0
CM058241.1	Liftoff	CDS	98778487	98778554	.	-	.	ID=cds-XP_030108037.1;Parent=rna-XM_030252177.1;Dbxref=GeneID:18484,GenBank:XP_030108037.1,MGI:MGI:97475;Name=XP_030108037.1;gbkey=CDS;gene=Pam;product=peptidyl-glycine alpha-amidating monooxygenase isoform X7;protein_id=XP_030108037.1;extra_copy_number=0
CM058241.1	Liftoff	CDS	98779620	98779668	.	-	.	ID=cds-XP_030108037.1;Parent=rna-XM_030252177.1;Dbxref=GeneID:18484,GenBank:XP_030108037.1,MGI:MGI:97475;Name=XP_030108037.1;gbkey=CDS;gene=Pam;product=peptidyl-glycine alpha-amidating monooxygenase isoform X7;protein_id=XP_030108037.1;extra_copy_number=0
CM058241.1	Liftoff	CDS	98804373	98804456	.	-	.	ID=cds-XP_030108037.1;Parent=rna-XM_030252177.1;Dbxref=GeneID:18484,GenBank:XP_030108037.1,MGI:MGI:97475;Name=XP_030108037.1;gbkey=CDS;gene=Pam;product=peptidyl-glycine alpha-amidating monooxygenase isoform X7;protein_id=XP_030108037.1;extra_copy_number=0
CM058241.1	Liftoff	CDS	98805710	98805795	.	-	.	ID=cds-XP_030108037.1;Parent=rna-XM_030252177.1;Dbxref=GeneID:18484,GenBank:XP_030108037.1,MGI:MGI:97475;Name=XP_030108037.1;gbkey=CDS;gene=Pam;product=peptidyl-glycine alpha-amidating monooxygenase isoform X7;protein_id=XP_030108037.1;extra_copy_number=0
CM058241.1	Liftoff	CDS	98815932	98816019	.	-	.	ID=cds-XP_030108037.1;Parent=rna-XM_030252177.1;Dbxref=GeneID:18484,GenBank:XP_030108037.1,MGI:MGI:97475;Name=XP_030108037.1;gbkey=CDS;gene=Pam;product=peptidyl-glycine alpha-amidating monooxygenase isoform X7;protein_id=XP_030108037.1;extra_copy_number=0
CM058241.1	Liftoff	CDS	98825904	98825961	.	-	.	ID=cds-XP_030108037.1;Parent=rna-XM_030252177.1;Dbxref=GeneID:18484,GenBank:XP_030108037.1,MGI:MGI:97475;Name=XP_030108037.1;gbkey=CDS;gene=Pam;product=peptidyl-glycine alpha-amidating monooxygenase isoform X7;protein_id=XP_030108037.1;extra_copy_number=0
CM058241.1	Liftoff	CDS	98857069	98857189	.	-	.	ID=cds-XP_030108037.1;Parent=rna-XM_030252177.1;Dbxref=GeneID:18484,GenBank:XP_030108037.1,MGI:MGI:97475;Name=XP_030108037.1;gbkey=CDS;gene=Pam;product=peptidyl-glycine alpha-amidating monooxygenase isoform X7;protein_id=XP_030108037.1;extra_copy_number=0
CM058241.1	Liftoff	CDS	98858141	98858241	.	-	.	ID=cds-XP_030108037.1;Parent=rna-XM_030252177.1;Dbxref=GeneID:18484,GenBank:XP_030108037.1,MGI:MGI:97475;Name=XP_030108037.1;gbkey=CDS;gene=Pam;product=peptidyl-glycine alpha-amidating monooxygenase isoform X7;protein_id=XP_030108037.1;extra_copy_number=0
CM058241.1	Liftoff	mRNA	98702368	98977167	.	-	.	ID=rna-XM_030252185.1;Parent=gene-Pam;Dbxref=GeneID:18484,GenBank:XM_030252185.1,MGI:MGI:97475;Name=XM_030252185.1;gbkey=mRNA;gene=Pam;model_evidence=Supporting evidence includes similarity to: 2 mRNAs%2C 8 ESTs%2C 1 Protein%2C 1576 long SRA reads%2C and 100%25 coverage of the annotated genomic feature by RNAseq alignments%2C including 45 samples with support for all annotated introns;product=peptidylglycine alpha-amidating monooxygenase%2C transcript variant X16;transcript_id=XM_030252185.1;matches_ref_protein=True;valid_ORF=True;extra_copy_number=0
CM058241.1	Liftoff	exon	98702368	98703266	.	-	.	ID=exon-XM_030252185.1-25;Parent=rna-XM_030252185.1;Dbxref=GeneID:18484,GenBank:XM_030252185.1,MGI:MGI:97475;gbkey=mRNA;gene=Pam;product=peptidylglycine alpha-amidating monooxygenase%2C transcript variant X16;transcript_id=XM_030252185.1;extra_copy_number=0
CM058241.1	Liftoff	exon	98704214	98704270	.	-	.	ID=exon-XM_030252185.1-24;Parent=rna-XM_030252185.1;Dbxref=GeneID:18484,GenBank:XM_030252185.1,MGI:MGI:97475;gbkey=mRNA;gene=Pam;product=peptidylglycine alpha-amidating monooxygenase%2C transcript variant X16;transcript_id=XM_030252185.1;extra_copy_number=0
CM058241.1	Liftoff	exon	98707116	98707316	.	-	.	ID=exon-XM_030252185.1-23;Parent=rna-XM_030252185.1;Dbxref=GeneID:18484,GenBank:XM_030252185.1,MGI:MGI:97475;gbkey=mRNA;gene=Pam;product=peptidylglycine alpha-amidating monooxygenase%2C transcript variant X16;transcript_id=XM_030252185.1;extra_copy_number=0
CM058241.1	Liftoff	exon	98712734	98712787	.	-	.	ID=exon-XM_030252185.1-22;Parent=rna-XM_030252185.1;Dbxref=GeneID:18484,GenBank:XM_030252185.1,MGI:MGI:97475;gbkey=mRNA;gene=Pam;product=peptidylglycine alpha-amidating monooxygenase%2C transcript variant X16;transcript_id=XM_030252185.1;extra_copy_number=0
CM058241.1	Liftoff	exon	98715687	98715795	.	-	.	ID=exon-XM_030252185.1-21;Parent=rna-XM_030252185.1;Dbxref=GeneID:18484,GenBank:XM_030252185.1,MGI:MGI:97475;gbkey=mRNA;gene=Pam;product=peptidylglycine alpha-amidating monooxygenase%2C transcript variant X16;transcript_id=XM_030252185.1;extra_copy_number=0
CM058241.1	Liftoff	exon	98719242	98719357	.	-	.	ID=exon-XM_030252185.1-20;Parent=rna-XM_030252185.1;Dbxref=GeneID:18484,GenBank:XM_030252185.1,MGI:MGI:97475;gbkey=mRNA;gene=Pam;product=peptidylglycine alpha-amidating monooxygenase%2C transcript variant X16;transcript_id=XM_030252185.1;extra_copy_number=0
CM058241.1	Liftoff	exon	98721559	98721759	.	-	.	ID=exon-XM_030252185.1-19;Parent=rna-XM_030252185.1;Dbxref=GeneID:18484,GenBank:XM_030252185.1,MGI:MGI:97475;gbkey=mRNA;gene=Pam;product=peptidylglycine alpha-amidating monooxygenase%2C transcript variant X16;transcript_id=XM_030252185.1;extra_copy_number=0
CM058241.1	Liftoff	exon	98721978	98722188	.	-	.	ID=exon-XM_030252185.1-18;Parent=rna-XM_030252185.1;Dbxref=GeneID:18484,GenBank:XM_030252185.1,MGI:MGI:97475;gbkey=mRNA;gene=Pam;product=peptidylglycine alpha-amidating monooxygenase%2C transcript variant X16;transcript_id=XM_030252185.1;extra_copy_number=0
CM058241.1	Liftoff	exon	98723511	98723583	.	-	.	ID=exon-XM_030252185.1-17;Parent=rna-XM_030252185.1;Dbxref=GeneID:18484,GenBank:XM_030252185.1,MGI:MGI:97475;gbkey=mRNA;gene=Pam;product=peptidylglycine alpha-amidating monooxygenase%2C transcript variant X16;transcript_id=XM_030252185.1;extra_copy_number=0
CM058241.1	Liftoff	exon	98725875	98725991	.	-	.	ID=exon-XM_030252185.1-16;Parent=rna-XM_030252185.1;Dbxref=GeneID:18484,GenBank:XM_030252185.1,MGI:MGI:97475;gbkey=mRNA;gene=Pam;product=peptidylglycine alpha-amidating monooxygenase%2C transcript variant X16;transcript_id=XM_030252185.1;extra_copy_number=0
CM058241.1	Liftoff	exon	98734382	98734511	.	-	.	ID=exon-XM_030252185.1-15;Parent=rna-XM_030252185.1;Dbxref=GeneID:18484,GenBank:XM_030252185.1,MGI:MGI:97475;gbkey=mRNA;gene=Pam;product=peptidylglycine alpha-amidating monooxygenase%2C transcript variant X16;transcript_id=XM_030252185.1;extra_copy_number=0
CM058241.1	Liftoff	exon	98765405	98765476	.	-	.	ID=exon-XM_030252185.1-14;Parent=rna-XM_030252185.1;Dbxref=GeneID:18484,GenBank:XM_030252185.1,MGI:MGI:97475;gbkey=mRNA;gene=Pam;product=peptidylglycine alpha-amidating monooxygenase%2C transcript variant X16;transcript_id=XM_030252185.1;extra_copy_number=0
CM058241.1	Liftoff	exon	98766881	98767065	.	-	.	ID=exon-XM_030252185.1-13;Parent=rna-XM_030252185.1;Dbxref=GeneID:18484,GenBank:XM_030252185.1,MGI:MGI:97475;gbkey=mRNA;gene=Pam;product=peptidylglycine alpha-amidating monooxygenase%2C transcript variant X16;transcript_id=XM_030252185.1;extra_copy_number=0
CM058241.1	Liftoff	exon	98775640	98775743	.	-	.	ID=exon-XM_030252185.1-12;Parent=rna-XM_030252185.1;Dbxref=GeneID:18484,GenBank:XM_030252185.1,MGI:MGI:97475;gbkey=mRNA;gene=Pam;product=peptidylglycine alpha-amidating monooxygenase%2C transcript variant X16;transcript_id=XM_030252185.1;extra_copy_number=0
CM058241.1	Liftoff	exon	98776911	98776987	.	-	.	ID=exon-XM_030252185.1-11;Parent=rna-XM_030252185.1;Dbxref=GeneID:18484,GenBank:XM_030252185.1,MGI:MGI:97475;gbkey=mRNA;gene=Pam;product=peptidylglycine alpha-amidating monooxygenase%2C transcript variant X16;transcript_id=XM_030252185.1;extra_copy_number=0
CM058241.1	Liftoff	exon	98777248	98777328	.	-	.	ID=exon-XM_030252185.1-10;Parent=rna-XM_030252185.1;Dbxref=GeneID:18484,GenBank:XM_030252185.1,MGI:MGI:97475;gbkey=mRNA;gene=Pam;product=peptidylglycine alpha-amidating monooxygenase%2C transcript variant X16;transcript_id=XM_030252185.1;extra_copy_number=0
CM058241.1	Liftoff	exon	98778487	98778554	.	-	.	ID=exon-XM_030252185.1-9;Parent=rna-XM_030252185.1;Dbxref=GeneID:18484,GenBank:XM_030252185.1,MGI:MGI:97475;gbkey=mRNA;gene=Pam;product=peptidylglycine alpha-amidating monooxygenase%2C transcript variant X16;transcript_id=XM_030252185.1;extra_copy_number=0
CM058241.1	Liftoff	exon	98779620	98779668	.	-	.	ID=exon-XM_030252185.1-8;Parent=rna-XM_030252185.1;Dbxref=GeneID:18484,GenBank:XM_030252185.1,MGI:MGI:97475;gbkey=mRNA;gene=Pam;product=peptidylglycine alpha-amidating monooxygenase%2C transcript variant X16;transcript_id=XM_030252185.1;extra_copy_number=0
CM058241.1	Liftoff	exon	98804373	98804456	.	-	.	ID=exon-XM_030252185.1-7;Parent=rna-XM_030252185.1;Dbxref=GeneID:18484,GenBank:XM_030252185.1,MGI:MGI:97475;gbkey=mRNA;gene=Pam;product=peptidylglycine alpha-amidating monooxygenase%2C transcript variant X16;transcript_id=XM_030252185.1;extra_copy_number=0
CM058241.1	Liftoff	exon	98805710	98805795	.	-	.	ID=exon-XM_030252185.1-6;Parent=rna-XM_030252185.1;Dbxref=GeneID:18484,GenBank:XM_030252185.1,MGI:MGI:97475;gbkey=mRNA;gene=Pam;product=peptidylglycine alpha-amidating monooxygenase%2C transcript variant X16;transcript_id=XM_030252185.1;extra_copy_number=0
CM058241.1	Liftoff	exon	98815932	98816019	.	-	.	ID=exon-XM_030252185.1-5;Parent=rna-XM_030252185.1;Dbxref=GeneID:18484,GenBank:XM_030252185.1,MGI:MGI:97475;gbkey=mRNA;gene=Pam;product=peptidylglycine alpha-amidating monooxygenase%2C transcript variant X16;transcript_id=XM_030252185.1;extra_copy_number=0
CM058241.1	Liftoff	exon	98825904	98825961	.	-	.	ID=exon-XM_030252185.1-4;Parent=rna-XM_030252185.1;Dbxref=GeneID:18484,GenBank:XM_030252185.1,MGI:MGI:97475;gbkey=mRNA;gene=Pam;product=peptidylglycine alpha-amidating monooxygenase%2C transcript variant X16;transcript_id=XM_030252185.1;extra_copy_number=0
CM058241.1	Liftoff	exon	98857069	98857189	.	-	.	ID=exon-XM_030252185.1-3;Parent=rna-XM_030252185.1;Dbxref=GeneID:18484,GenBank:XM_030252185.1,MGI:MGI:97475;gbkey=mRNA;gene=Pam;product=peptidylglycine alpha-amidating monooxygenase%2C transcript variant X16;transcript_id=XM_030252185.1;extra_copy_number=0
CM058241.1	Liftoff	exon	98858141	98858543	.	-	.	ID=exon-XM_030252185.1-2;Parent=rna-XM_030252185.1;Dbxref=GeneID:18484,GenBank:XM_030252185.1,MGI:MGI:97475;gbkey=mRNA;gene=Pam;product=peptidylglycine alpha-amidating monooxygenase%2C transcript variant X16;transcript_id=XM_030252185.1;extra_copy_number=0
CM058241.1	Liftoff	exon	98976799	98977167	.	-	.	ID=exon-XM_030252185.1-1;Parent=rna-XM_030252185.1;Dbxref=GeneID:18484,GenBank:XM_030252185.1,MGI:MGI:97475;gbkey=mRNA;gene=Pam;product=peptidylglycine alpha-amidating monooxygenase%2C transcript variant X16;transcript_id=XM_030252185.1;extra_copy_number=0
CM058241.1	Liftoff	CDS	98703088	98703266	.	-	.	ID=cds-XP_030108045.1;Parent=rna-XM_030252185.1;Dbxref=GeneID:18484,GenBank:XP_030108045.1,MGI:MGI:97475;Name=XP_030108045.1;gbkey=CDS;gene=Pam;product=peptidyl-glycine alpha-amidating monooxygenase isoform X10;protein_id=XP_030108045.1;extra_copy_number=0
CM058241.1	Liftoff	CDS	98704214	98704270	.	-	.	ID=cds-XP_030108045.1;Parent=rna-XM_030252185.1;Dbxref=GeneID:18484,GenBank:XP_030108045.1,MGI:MGI:97475;Name=XP_030108045.1;gbkey=CDS;gene=Pam;product=peptidyl-glycine alpha-amidating monooxygenase isoform X10;protein_id=XP_030108045.1;extra_copy_number=0
CM058241.1	Liftoff	CDS	98707116	98707316	.	-	.	ID=cds-XP_030108045.1;Parent=rna-XM_030252185.1;Dbxref=GeneID:18484,GenBank:XP_030108045.1,MGI:MGI:97475;Name=XP_030108045.1;gbkey=CDS;gene=Pam;product=peptidyl-glycine alpha-amidating monooxygenase isoform X10;protein_id=XP_030108045.1;extra_copy_number=0
CM058241.1	Liftoff	CDS	98712734	98712787	.	-	.	ID=cds-XP_030108045.1;Parent=rna-XM_030252185.1;Dbxref=GeneID:18484,GenBank:XP_030108045.1,MGI:MGI:97475;Name=XP_030108045.1;gbkey=CDS;gene=Pam;product=peptidyl-glycine alpha-amidating monooxygenase isoform X10;protein_id=XP_030108045.1;extra_copy_number=0
CM058241.1	Liftoff	CDS	98715687	98715795	.	-	.	ID=cds-XP_030108045.1;Parent=rna-XM_030252185.1;Dbxref=GeneID:18484,GenBank:XP_030108045.1,MGI:MGI:97475;Name=XP_030108045.1;gbkey=CDS;gene=Pam;product=peptidyl-glycine alpha-amidating monooxygenase isoform X10;protein_id=XP_030108045.1;extra_copy_number=0
CM058241.1	Liftoff	CDS	98719242	98719357	.	-	.	ID=cds-XP_030108045.1;Parent=rna-XM_030252185.1;Dbxref=GeneID:18484,GenBank:XP_030108045.1,MGI:MGI:97475;Name=XP_030108045.1;gbkey=CDS;gene=Pam;product=peptidyl-glycine alpha-amidating monooxygenase isoform X10;protein_id=XP_030108045.1;extra_copy_number=0
CM058241.1	Liftoff	CDS	98721559	98721759	.	-	.	ID=cds-XP_030108045.1;Parent=rna-XM_030252185.1;Dbxref=GeneID:18484,GenBank:XP_030108045.1,MGI:MGI:97475;Name=XP_030108045.1;gbkey=CDS;gene=Pam;product=peptidyl-glycine alpha-amidating monooxygenase isoform X10;protein_id=XP_030108045.1;extra_copy_number=0
CM058241.1	Liftoff	CDS	98721978	98722188	.	-	.	ID=cds-XP_030108045.1;Parent=rna-XM_030252185.1;Dbxref=GeneID:18484,GenBank:XP_030108045.1,MGI:MGI:97475;Name=XP_030108045.1;gbkey=CDS;gene=Pam;product=peptidyl-glycine alpha-amidating monooxygenase isoform X10;protein_id=XP_030108045.1;extra_copy_number=0
CM058241.1	Liftoff	CDS	98723511	98723583	.	-	.	ID=cds-XP_030108045.1;Parent=rna-XM_030252185.1;Dbxref=GeneID:18484,GenBank:XP_030108045.1,MGI:MGI:97475;Name=XP_030108045.1;gbkey=CDS;gene=Pam;product=peptidyl-glycine alpha-amidating monooxygenase isoform X10;protein_id=XP_030108045.1;extra_copy_number=0
CM058241.1	Liftoff	CDS	98725875	98725991	.	-	.	ID=cds-XP_030108045.1;Parent=rna-XM_030252185.1;Dbxref=GeneID:18484,GenBank:XP_030108045.1,MGI:MGI:97475;Name=XP_030108045.1;gbkey=CDS;gene=Pam;product=peptidyl-glycine alpha-amidating monooxygenase isoform X10;protein_id=XP_030108045.1;extra_copy_number=0
CM058241.1	Liftoff	CDS	98734382	98734511	.	-	.	ID=cds-XP_030108045.1;Parent=rna-XM_030252185.1;Dbxref=GeneID:18484,GenBank:XP_030108045.1,MGI:MGI:97475;Name=XP_030108045.1;gbkey=CDS;gene=Pam;product=peptidyl-glycine alpha-amidating monooxygenase isoform X10;protein_id=XP_030108045.1;extra_copy_number=0
CM058241.1	Liftoff	CDS	98765405	98765476	.	-	.	ID=cds-XP_030108045.1;Parent=rna-XM_030252185.1;Dbxref=GeneID:18484,GenBank:XP_030108045.1,MGI:MGI:97475;Name=XP_030108045.1;gbkey=CDS;gene=Pam;product=peptidyl-glycine alpha-amidating monooxygenase isoform X10;protein_id=XP_030108045.1;extra_copy_number=0
CM058241.1	Liftoff	CDS	98766881	98767065	.	-	.	ID=cds-XP_030108045.1;Parent=rna-XM_030252185.1;Dbxref=GeneID:18484,GenBank:XP_030108045.1,MGI:MGI:97475;Name=XP_030108045.1;gbkey=CDS;gene=Pam;product=peptidyl-glycine alpha-amidating monooxygenase isoform X10;protein_id=XP_030108045.1;extra_copy_number=0
CM058241.1	Liftoff	CDS	98775640	98775743	.	-	.	ID=cds-XP_030108045.1;Parent=rna-XM_030252185.1;Dbxref=GeneID:18484,GenBank:XP_030108045.1,MGI:MGI:97475;Name=XP_030108045.1;gbkey=CDS;gene=Pam;product=peptidyl-glycine alpha-amidating monooxygenase isoform X10;protein_id=XP_030108045.1;extra_copy_number=0
CM058241.1	Liftoff	CDS	98776911	98776987	.	-	.	ID=cds-XP_030108045.1;Parent=rna-XM_030252185.1;Dbxref=GeneID:18484,GenBank:XP_030108045.1,MGI:MGI:97475;Name=XP_030108045.1;gbkey=CDS;gene=Pam;product=peptidyl-glycine alpha-amidating monooxygenase isoform X10;protein_id=XP_030108045.1;extra_copy_number=0
CM058241.1	Liftoff	CDS	98777248	98777328	.	-	.	ID=cds-XP_030108045.1;Parent=rna-XM_030252185.1;Dbxref=GeneID:18484,GenBank:XP_030108045.1,MGI:MGI:97475;Name=XP_030108045.1;gbkey=CDS;gene=Pam;product=peptidyl-glycine alpha-amidating monooxygenase isoform X10;protein_id=XP_030108045.1;extra_copy_number=0
CM058241.1	Liftoff	CDS	98778487	98778554	.	-	.	ID=cds-XP_030108045.1;Parent=rna-XM_030252185.1;Dbxref=GeneID:18484,GenBank:XP_030108045.1,MGI:MGI:97475;Name=XP_030108045.1;gbkey=CDS;gene=Pam;product=peptidyl-glycine alpha-amidating monooxygenase isoform X10;protein_id=XP_030108045.1;extra_copy_number=0
CM058241.1	Liftoff	CDS	98779620	98779668	.	-	.	ID=cds-XP_030108045.1;Parent=rna-XM_030252185.1;Dbxref=GeneID:18484,GenBank:XP_030108045.1,MGI:MGI:97475;Name=XP_030108045.1;gbkey=CDS;gene=Pam;product=peptidyl-glycine alpha-amidating monooxygenase isoform X10;protein_id=XP_030108045.1;extra_copy_number=0
CM058241.1	Liftoff	CDS	98804373	98804456	.	-	.	ID=cds-XP_030108045.1;Parent=rna-XM_030252185.1;Dbxref=GeneID:18484,GenBank:XP_030108045.1,MGI:MGI:97475;Name=XP_030108045.1;gbkey=CDS;gene=Pam;product=peptidyl-glycine alpha-amidating monooxygenase isoform X10;protein_id=XP_030108045.1;extra_copy_number=0
CM058241.1	Liftoff	CDS	98805710	98805795	.	-	.	ID=cds-XP_030108045.1;Parent=rna-XM_030252185.1;Dbxref=GeneID:18484,GenBank:XP_030108045.1,MGI:MGI:97475;Name=XP_030108045.1;gbkey=CDS;gene=Pam;product=peptidyl-glycine alpha-amidating monooxygenase isoform X10;protein_id=XP_030108045.1;extra_copy_number=0
CM058241.1	Liftoff	CDS	98815932	98816019	.	-	.	ID=cds-XP_030108045.1;Parent=rna-XM_030252185.1;Dbxref=GeneID:18484,GenBank:XP_030108045.1,MGI:MGI:97475;Name=XP_030108045.1;gbkey=CDS;gene=Pam;product=peptidyl-glycine alpha-amidating monooxygenase isoform X10;protein_id=XP_030108045.1;extra_copy_number=0
CM058241.1	Liftoff	CDS	98825904	98825961	.	-	.	ID=cds-XP_030108045.1;Parent=rna-XM_030252185.1;Dbxref=GeneID:18484,GenBank:XP_030108045.1,MGI:MGI:97475;Name=XP_030108045.1;gbkey=CDS;gene=Pam;product=peptidyl-glycine alpha-amidating monooxygenase isoform X10;protein_id=XP_030108045.1;extra_copy_number=0
CM058241.1	Liftoff	CDS	98857069	98857189	.	-	.	ID=cds-XP_030108045.1;Parent=rna-XM_030252185.1;Dbxref=GeneID:18484,GenBank:XP_030108045.1,MGI:MGI:97475;Name=XP_030108045.1;gbkey=CDS;gene=Pam;product=peptidyl-glycine alpha-amidating monooxygenase isoform X10;protein_id=XP_030108045.1;extra_copy_number=0
CM058241.1	Liftoff	CDS	98858141	98858241	.	-	.	ID=cds-XP_030108045.1;Parent=rna-XM_030252185.1;Dbxref=GeneID:18484,GenBank:XP_030108045.1,MGI:MGI:97475;Name=XP_030108045.1;gbkey=CDS;gene=Pam;product=peptidyl-glycine alpha-amidating monooxygenase isoform X10;protein_id=XP_030108045.1;extra_copy_number=0
CM058241.1	Liftoff	mRNA	98702368	98977167	.	-	.	ID=rna-XM_030252186.1;Parent=gene-Pam;Dbxref=GeneID:18484,GenBank:XM_030252186.1,MGI:MGI:97475;Name=XM_030252186.1;gbkey=mRNA;gene=Pam;model_evidence=Supporting evidence includes similarity to: 2 mRNAs%2C 8 ESTs%2C 2 Proteins%2C 1586 long SRA reads%2C and 100%25 coverage of the annotated genomic feature by RNAseq alignments%2C including 45 samples with support for all annotated introns;product=peptidylglycine alpha-amidating monooxygenase%2C transcript variant X17;transcript_id=XM_030252186.1;matches_ref_protein=True;valid_ORF=True;extra_copy_number=0
CM058241.1	Liftoff	exon	98702368	98703266	.	-	.	ID=exon-XM_030252186.1-25;Parent=rna-XM_030252186.1;Dbxref=GeneID:18484,GenBank:XM_030252186.1,MGI:MGI:97475;gbkey=mRNA;gene=Pam;product=peptidylglycine alpha-amidating monooxygenase%2C transcript variant X17;transcript_id=XM_030252186.1;extra_copy_number=0
CM058241.1	Liftoff	exon	98704214	98704267	.	-	.	ID=exon-XM_030252186.1-24;Parent=rna-XM_030252186.1;Dbxref=GeneID:18484,GenBank:XM_030252186.1,MGI:MGI:97475;gbkey=mRNA;gene=Pam;product=peptidylglycine alpha-amidating monooxygenase%2C transcript variant X17;transcript_id=XM_030252186.1;extra_copy_number=0
CM058241.1	Liftoff	exon	98707116	98707316	.	-	.	ID=exon-XM_030252186.1-23;Parent=rna-XM_030252186.1;Dbxref=GeneID:18484,GenBank:XM_030252186.1,MGI:MGI:97475;gbkey=mRNA;gene=Pam;product=peptidylglycine alpha-amidating monooxygenase%2C transcript variant X17;transcript_id=XM_030252186.1;extra_copy_number=0
CM058241.1	Liftoff	exon	98712734	98712787	.	-	.	ID=exon-XM_030252186.1-22;Parent=rna-XM_030252186.1;Dbxref=GeneID:18484,GenBank:XM_030252186.1,MGI:MGI:97475;gbkey=mRNA;gene=Pam;product=peptidylglycine alpha-amidating monooxygenase%2C transcript variant X17;transcript_id=XM_030252186.1;extra_copy_number=0
CM058241.1	Liftoff	exon	98715687	98715795	.	-	.	ID=exon-XM_030252186.1-21;Parent=rna-XM_030252186.1;Dbxref=GeneID:18484,GenBank:XM_030252186.1,MGI:MGI:97475;gbkey=mRNA;gene=Pam;product=peptidylglycine alpha-amidating monooxygenase%2C transcript variant X17;transcript_id=XM_030252186.1;extra_copy_number=0
CM058241.1	Liftoff	exon	98719242	98719357	.	-	.	ID=exon-XM_030252186.1-20;Parent=rna-XM_030252186.1;Dbxref=GeneID:18484,GenBank:XM_030252186.1,MGI:MGI:97475;gbkey=mRNA;gene=Pam;product=peptidylglycine alpha-amidating monooxygenase%2C transcript variant X17;transcript_id=XM_030252186.1;extra_copy_number=0
CM058241.1	Liftoff	exon	98721559	98721759	.	-	.	ID=exon-XM_030252186.1-19;Parent=rna-XM_030252186.1;Dbxref=GeneID:18484,GenBank:XM_030252186.1,MGI:MGI:97475;gbkey=mRNA;gene=Pam;product=peptidylglycine alpha-amidating monooxygenase%2C transcript variant X17;transcript_id=XM_030252186.1;extra_copy_number=0
CM058241.1	Liftoff	exon	98721978	98722188	.	-	.	ID=exon-XM_030252186.1-18;Parent=rna-XM_030252186.1;Dbxref=GeneID:18484,GenBank:XM_030252186.1,MGI:MGI:97475;gbkey=mRNA;gene=Pam;product=peptidylglycine alpha-amidating monooxygenase%2C transcript variant X17;transcript_id=XM_030252186.1;extra_copy_number=0
CM058241.1	Liftoff	exon	98723511	98723583	.	-	.	ID=exon-XM_030252186.1-17;Parent=rna-XM_030252186.1;Dbxref=GeneID:18484,GenBank:XM_030252186.1,MGI:MGI:97475;gbkey=mRNA;gene=Pam;product=peptidylglycine alpha-amidating monooxygenase%2C transcript variant X17;transcript_id=XM_030252186.1;extra_copy_number=0
CM058241.1	Liftoff	exon	98725875	98725991	.	-	.	ID=exon-XM_030252186.1-16;Parent=rna-XM_030252186.1;Dbxref=GeneID:18484,GenBank:XM_030252186.1,MGI:MGI:97475;gbkey=mRNA;gene=Pam;product=peptidylglycine alpha-amidating monooxygenase%2C transcript variant X17;transcript_id=XM_030252186.1;extra_copy_number=0
CM058241.1	Liftoff	exon	98734382	98734511	.	-	.	ID=exon-XM_030252186.1-15;Parent=rna-XM_030252186.1;Dbxref=GeneID:18484,GenBank:XM_030252186.1,MGI:MGI:97475;gbkey=mRNA;gene=Pam;product=peptidylglycine alpha-amidating monooxygenase%2C transcript variant X17;transcript_id=XM_030252186.1;extra_copy_number=0
CM058241.1	Liftoff	exon	98765405	98765476	.	-	.	ID=exon-XM_030252186.1-14;Parent=rna-XM_030252186.1;Dbxref=GeneID:18484,GenBank:XM_030252186.1,MGI:MGI:97475;gbkey=mRNA;gene=Pam;product=peptidylglycine alpha-amidating monooxygenase%2C transcript variant X17;transcript_id=XM_030252186.1;extra_copy_number=0
CM058241.1	Liftoff	exon	98766881	98767065	.	-	.	ID=exon-XM_030252186.1-13;Parent=rna-XM_030252186.1;Dbxref=GeneID:18484,GenBank:XM_030252186.1,MGI:MGI:97475;gbkey=mRNA;gene=Pam;product=peptidylglycine alpha-amidating monooxygenase%2C transcript variant X17;transcript_id=XM_030252186.1;extra_copy_number=0
CM058241.1	Liftoff	exon	98775640	98775743	.	-	.	ID=exon-XM_030252186.1-12;Parent=rna-XM_030252186.1;Dbxref=GeneID:18484,GenBank:XM_030252186.1,MGI:MGI:97475;gbkey=mRNA;gene=Pam;product=peptidylglycine alpha-amidating monooxygenase%2C transcript variant X17;transcript_id=XM_030252186.1;extra_copy_number=0
CM058241.1	Liftoff	exon	98776911	98776987	.	-	.	ID=exon-XM_030252186.1-11;Parent=rna-XM_030252186.1;Dbxref=GeneID:18484,GenBank:XM_030252186.1,MGI:MGI:97475;gbkey=mRNA;gene=Pam;product=peptidylglycine alpha-amidating monooxygenase%2C transcript variant X17;transcript_id=XM_030252186.1;extra_copy_number=0
CM058241.1	Liftoff	exon	98777248	98777328	.	-	.	ID=exon-XM_030252186.1-10;Parent=rna-XM_030252186.1;Dbxref=GeneID:18484,GenBank:XM_030252186.1,MGI:MGI:97475;gbkey=mRNA;gene=Pam;product=peptidylglycine alpha-amidating monooxygenase%2C transcript variant X17;transcript_id=XM_030252186.1;extra_copy_number=0
CM058241.1	Liftoff	exon	98778487	98778554	.	-	.	ID=exon-XM_030252186.1-9;Parent=rna-XM_030252186.1;Dbxref=GeneID:18484,GenBank:XM_030252186.1,MGI:MGI:97475;gbkey=mRNA;gene=Pam;product=peptidylglycine alpha-amidating monooxygenase%2C transcript variant X17;transcript_id=XM_030252186.1;extra_copy_number=0
CM058241.1	Liftoff	exon	98779620	98779668	.	-	.	ID=exon-XM_030252186.1-8;Parent=rna-XM_030252186.1;Dbxref=GeneID:18484,GenBank:XM_030252186.1,MGI:MGI:97475;gbkey=mRNA;gene=Pam;product=peptidylglycine alpha-amidating monooxygenase%2C transcript variant X17;transcript_id=XM_030252186.1;extra_copy_number=0
CM058241.1	Liftoff	exon	98804373	98804456	.	-	.	ID=exon-XM_030252186.1-7;Parent=rna-XM_030252186.1;Dbxref=GeneID:18484,GenBank:XM_030252186.1,MGI:MGI:97475;gbkey=mRNA;gene=Pam;product=peptidylglycine alpha-amidating monooxygenase%2C transcript variant X17;transcript_id=XM_030252186.1;extra_copy_number=0
CM058241.1	Liftoff	exon	98805710	98805795	.	-	.	ID=exon-XM_030252186.1-6;Parent=rna-XM_030252186.1;Dbxref=GeneID:18484,GenBank:XM_030252186.1,MGI:MGI:97475;gbkey=mRNA;gene=Pam;product=peptidylglycine alpha-amidating monooxygenase%2C transcript variant X17;transcript_id=XM_030252186.1;extra_copy_number=0
CM058241.1	Liftoff	exon	98815932	98816019	.	-	.	ID=exon-XM_030252186.1-5;Parent=rna-XM_030252186.1;Dbxref=GeneID:18484,GenBank:XM_030252186.1,MGI:MGI:97475;gbkey=mRNA;gene=Pam;product=peptidylglycine alpha-amidating monooxygenase%2C transcript variant X17;transcript_id=XM_030252186.1;extra_copy_number=0
CM058241.1	Liftoff	exon	98825904	98825961	.	-	.	ID=exon-XM_030252186.1-4;Parent=rna-XM_030252186.1;Dbxref=GeneID:18484,GenBank:XM_030252186.1,MGI:MGI:97475;gbkey=mRNA;gene=Pam;product=peptidylglycine alpha-amidating monooxygenase%2C transcript variant X17;transcript_id=XM_030252186.1;extra_copy_number=0
CM058241.1	Liftoff	exon	98857069	98857189	.	-	.	ID=exon-XM_030252186.1-3;Parent=rna-XM_030252186.1;Dbxref=GeneID:18484,GenBank:XM_030252186.1,MGI:MGI:97475;gbkey=mRNA;gene=Pam;product=peptidylglycine alpha-amidating monooxygenase%2C transcript variant X17;transcript_id=XM_030252186.1;extra_copy_number=0
CM058241.1	Liftoff	exon	98858141	98858543	.	-	.	ID=exon-XM_030252186.1-2;Parent=rna-XM_030252186.1;Dbxref=GeneID:18484,GenBank:XM_030252186.1,MGI:MGI:97475;gbkey=mRNA;gene=Pam;product=peptidylglycine alpha-amidating monooxygenase%2C transcript variant X17;transcript_id=XM_030252186.1;extra_copy_number=0
CM058241.1	Liftoff	exon	98976799	98977167	.	-	.	ID=exon-XM_030252186.1-1;Parent=rna-XM_030252186.1;Dbxref=GeneID:18484,GenBank:XM_030252186.1,MGI:MGI:97475;gbkey=mRNA;gene=Pam;product=peptidylglycine alpha-amidating monooxygenase%2C transcript variant X17;transcript_id=XM_030252186.1;extra_copy_number=0
CM058241.1	Liftoff	CDS	98703088	98703266	.	-	.	ID=cds-XP_030108046.1;Parent=rna-XM_030252186.1;Dbxref=GeneID:18484,GenBank:XP_030108046.1,MGI:MGI:97475;Name=XP_030108046.1;gbkey=CDS;gene=Pam;product=peptidyl-glycine alpha-amidating monooxygenase isoform X11;protein_id=XP_030108046.1;extra_copy_number=0
CM058241.1	Liftoff	CDS	98704214	98704267	.	-	.	ID=cds-XP_030108046.1;Parent=rna-XM_030252186.1;Dbxref=GeneID:18484,GenBank:XP_030108046.1,MGI:MGI:97475;Name=XP_030108046.1;gbkey=CDS;gene=Pam;product=peptidyl-glycine alpha-amidating monooxygenase isoform X11;protein_id=XP_030108046.1;extra_copy_number=0
CM058241.1	Liftoff	CDS	98707116	98707316	.	-	.	ID=cds-XP_030108046.1;Parent=rna-XM_030252186.1;Dbxref=GeneID:18484,GenBank:XP_030108046.1,MGI:MGI:97475;Name=XP_030108046.1;gbkey=CDS;gene=Pam;product=peptidyl-glycine alpha-amidating monooxygenase isoform X11;protein_id=XP_030108046.1;extra_copy_number=0
CM058241.1	Liftoff	CDS	98712734	98712787	.	-	.	ID=cds-XP_030108046.1;Parent=rna-XM_030252186.1;Dbxref=GeneID:18484,GenBank:XP_030108046.1,MGI:MGI:97475;Name=XP_030108046.1;gbkey=CDS;gene=Pam;product=peptidyl-glycine alpha-amidating monooxygenase isoform X11;protein_id=XP_030108046.1;extra_copy_number=0
CM058241.1	Liftoff	CDS	98715687	98715795	.	-	.	ID=cds-XP_030108046.1;Parent=rna-XM_030252186.1;Dbxref=GeneID:18484,GenBank:XP_030108046.1,MGI:MGI:97475;Name=XP_030108046.1;gbkey=CDS;gene=Pam;product=peptidyl-glycine alpha-amidating monooxygenase isoform X11;protein_id=XP_030108046.1;extra_copy_number=0
CM058241.1	Liftoff	CDS	98719242	98719357	.	-	.	ID=cds-XP_030108046.1;Parent=rna-XM_030252186.1;Dbxref=GeneID:18484,GenBank:XP_030108046.1,MGI:MGI:97475;Name=XP_030108046.1;gbkey=CDS;gene=Pam;product=peptidyl-glycine alpha-amidating monooxygenase isoform X11;protein_id=XP_030108046.1;extra_copy_number=0
CM058241.1	Liftoff	CDS	98721559	98721759	.	-	.	ID=cds-XP_030108046.1;Parent=rna-XM_030252186.1;Dbxref=GeneID:18484,GenBank:XP_030108046.1,MGI:MGI:97475;Name=XP_030108046.1;gbkey=CDS;gene=Pam;product=peptidyl-glycine alpha-amidating monooxygenase isoform X11;protein_id=XP_030108046.1;extra_copy_number=0
CM058241.1	Liftoff	CDS	98721978	98722188	.	-	.	ID=cds-XP_030108046.1;Parent=rna-XM_030252186.1;Dbxref=GeneID:18484,GenBank:XP_030108046.1,MGI:MGI:97475;Name=XP_030108046.1;gbkey=CDS;gene=Pam;product=peptidyl-glycine alpha-amidating monooxygenase isoform X11;protein_id=XP_030108046.1;extra_copy_number=0
CM058241.1	Liftoff	CDS	98723511	98723583	.	-	.	ID=cds-XP_030108046.1;Parent=rna-XM_030252186.1;Dbxref=GeneID:18484,GenBank:XP_030108046.1,MGI:MGI:97475;Name=XP_030108046.1;gbkey=CDS;gene=Pam;product=peptidyl-glycine alpha-amidating monooxygenase isoform X11;protein_id=XP_030108046.1;extra_copy_number=0
CM058241.1	Liftoff	CDS	98725875	98725991	.	-	.	ID=cds-XP_030108046.1;Parent=rna-XM_030252186.1;Dbxref=GeneID:18484,GenBank:XP_030108046.1,MGI:MGI:97475;Name=XP_030108046.1;gbkey=CDS;gene=Pam;product=peptidyl-glycine alpha-amidating monooxygenase isoform X11;protein_id=XP_030108046.1;extra_copy_number=0
CM058241.1	Liftoff	CDS	98734382	98734511	.	-	.	ID=cds-XP_030108046.1;Parent=rna-XM_030252186.1;Dbxref=GeneID:18484,GenBank:XP_030108046.1,MGI:MGI:97475;Name=XP_030108046.1;gbkey=CDS;gene=Pam;product=peptidyl-glycine alpha-amidating monooxygenase isoform X11;protein_id=XP_030108046.1;extra_copy_number=0
CM058241.1	Liftoff	CDS	98765405	98765476	.	-	.	ID=cds-XP_030108046.1;Parent=rna-XM_030252186.1;Dbxref=GeneID:18484,GenBank:XP_030108046.1,MGI:MGI:97475;Name=XP_030108046.1;gbkey=CDS;gene=Pam;product=peptidyl-glycine alpha-amidating monooxygenase isoform X11;protein_id=XP_030108046.1;extra_copy_number=0
CM058241.1	Liftoff	CDS	98766881	98767065	.	-	.	ID=cds-XP_030108046.1;Parent=rna-XM_030252186.1;Dbxref=GeneID:18484,GenBank:XP_030108046.1,MGI:MGI:97475;Name=XP_030108046.1;gbkey=CDS;gene=Pam;product=peptidyl-glycine alpha-amidating monooxygenase isoform X11;protein_id=XP_030108046.1;extra_copy_number=0
CM058241.1	Liftoff	CDS	98775640	98775743	.	-	.	ID=cds-XP_030108046.1;Parent=rna-XM_030252186.1;Dbxref=GeneID:18484,GenBank:XP_030108046.1,MGI:MGI:97475;Name=XP_030108046.1;gbkey=CDS;gene=Pam;product=peptidyl-glycine alpha-amidating monooxygenase isoform X11;protein_id=XP_030108046.1;extra_copy_number=0
CM058241.1	Liftoff	CDS	98776911	98776987	.	-	.	ID=cds-XP_030108046.1;Parent=rna-XM_030252186.1;Dbxref=GeneID:18484,GenBank:XP_030108046.1,MGI:MGI:97475;Name=XP_030108046.1;gbkey=CDS;gene=Pam;product=peptidyl-glycine alpha-amidating monooxygenase isoform X11;protein_id=XP_030108046.1;extra_copy_number=0
CM058241.1	Liftoff	CDS	98777248	98777328	.	-	.	ID=cds-XP_030108046.1;Parent=rna-XM_030252186.1;Dbxref=GeneID:18484,GenBank:XP_030108046.1,MGI:MGI:97475;Name=XP_030108046.1;gbkey=CDS;gene=Pam;product=peptidyl-glycine alpha-amidating monooxygenase isoform X11;protein_id=XP_030108046.1;extra_copy_number=0
CM058241.1	Liftoff	CDS	98778487	98778554	.	-	.	ID=cds-XP_030108046.1;Parent=rna-XM_030252186.1;Dbxref=GeneID:18484,GenBank:XP_030108046.1,MGI:MGI:97475;Name=XP_030108046.1;gbkey=CDS;gene=Pam;product=peptidyl-glycine alpha-amidating monooxygenase isoform X11;protein_id=XP_030108046.1;extra_copy_number=0
CM058241.1	Liftoff	CDS	98779620	98779668	.	-	.	ID=cds-XP_030108046.1;Parent=rna-XM_030252186.1;Dbxref=GeneID:18484,GenBank:XP_030108046.1,MGI:MGI:97475;Name=XP_030108046.1;gbkey=CDS;gene=Pam;product=peptidyl-glycine alpha-amidating monooxygenase isoform X11;protein_id=XP_030108046.1;extra_copy_number=0
CM058241.1	Liftoff	CDS	98804373	98804456	.	-	.	ID=cds-XP_030108046.1;Parent=rna-XM_030252186.1;Dbxref=GeneID:18484,GenBank:XP_030108046.1,MGI:MGI:97475;Name=XP_030108046.1;gbkey=CDS;gene=Pam;product=peptidyl-glycine alpha-amidating monooxygenase isoform X11;protein_id=XP_030108046.1;extra_copy_number=0
CM058241.1	Liftoff	CDS	98805710	98805795	.	-	.	ID=cds-XP_030108046.1;Parent=rna-XM_030252186.1;Dbxref=GeneID:18484,GenBank:XP_030108046.1,MGI:MGI:97475;Name=XP_030108046.1;gbkey=CDS;gene=Pam;product=peptidyl-glycine alpha-amidating monooxygenase isoform X11;protein_id=XP_030108046.1;extra_copy_number=0
CM058241.1	Liftoff	CDS	98815932	98816019	.	-	.	ID=cds-XP_030108046.1;Parent=rna-XM_030252186.1;Dbxref=GeneID:18484,GenBank:XP_030108046.1,MGI:MGI:97475;Name=XP_030108046.1;gbkey=CDS;gene=Pam;product=peptidyl-glycine alpha-amidating monooxygenase isoform X11;protein_id=XP_030108046.1;extra_copy_number=0
CM058241.1	Liftoff	CDS	98825904	98825961	.	-	.	ID=cds-XP_030108046.1;Parent=rna-XM_030252186.1;Dbxref=GeneID:18484,GenBank:XP_030108046.1,MGI:MGI:97475;Name=XP_030108046.1;gbkey=CDS;gene=Pam;product=peptidyl-glycine alpha-amidating monooxygenase isoform X11;protein_id=XP_030108046.1;extra_copy_number=0
CM058241.1	Liftoff	CDS	98857069	98857189	.	-	.	ID=cds-XP_030108046.1;Parent=rna-XM_030252186.1;Dbxref=GeneID:18484,GenBank:XP_030108046.1,MGI:MGI:97475;Name=XP_030108046.1;gbkey=CDS;gene=Pam;product=peptidyl-glycine alpha-amidating monooxygenase isoform X11;protein_id=XP_030108046.1;extra_copy_number=0
CM058241.1	Liftoff	CDS	98858141	98858241	.	-	.	ID=cds-XP_030108046.1;Parent=rna-XM_030252186.1;Dbxref=GeneID:18484,GenBank:XP_030108046.1,MGI:MGI:97475;Name=XP_030108046.1;gbkey=CDS;gene=Pam;product=peptidyl-glycine alpha-amidating monooxygenase isoform X11;protein_id=XP_030108046.1;extra_copy_number=0
CM058241.1	Liftoff	mRNA	98702368	98977167	.	-	.	ID=rna-XM_030252187.1;Parent=gene-Pam;Dbxref=GeneID:18484,GenBank:XM_030252187.1,MGI:MGI:97475;Name=XM_030252187.1;gbkey=mRNA;gene=Pam;model_evidence=Supporting evidence includes similarity to: 2 mRNAs%2C 8 ESTs%2C 1 Protein%2C 1574 long SRA reads%2C and 100%25 coverage of the annotated genomic feature by RNAseq alignments%2C including 41 samples with support for all annotated introns;product=peptidylglycine alpha-amidating monooxygenase%2C transcript variant X18;transcript_id=XM_030252187.1;matches_ref_protein=True;valid_ORF=True;extra_copy_number=0
CM058241.1	Liftoff	exon	98702368	98703266	.	-	.	ID=exon-XM_030252187.1-24;Parent=rna-XM_030252187.1;Dbxref=GeneID:18484,GenBank:XM_030252187.1,MGI:MGI:97475;gbkey=mRNA;gene=Pam;product=peptidylglycine alpha-amidating monooxygenase%2C transcript variant X18;transcript_id=XM_030252187.1;extra_copy_number=0
CM058241.1	Liftoff	exon	98704214	98704270	.	-	.	ID=exon-XM_030252187.1-23;Parent=rna-XM_030252187.1;Dbxref=GeneID:18484,GenBank:XM_030252187.1,MGI:MGI:97475;gbkey=mRNA;gene=Pam;product=peptidylglycine alpha-amidating monooxygenase%2C transcript variant X18;transcript_id=XM_030252187.1;extra_copy_number=0
CM058241.1	Liftoff	exon	98712734	98712787	.	-	.	ID=exon-XM_030252187.1-22;Parent=rna-XM_030252187.1;Dbxref=GeneID:18484,GenBank:XM_030252187.1,MGI:MGI:97475;gbkey=mRNA;gene=Pam;product=peptidylglycine alpha-amidating monooxygenase%2C transcript variant X18;transcript_id=XM_030252187.1;extra_copy_number=0
CM058241.1	Liftoff	exon	98715687	98715795	.	-	.	ID=exon-XM_030252187.1-21;Parent=rna-XM_030252187.1;Dbxref=GeneID:18484,GenBank:XM_030252187.1,MGI:MGI:97475;gbkey=mRNA;gene=Pam;product=peptidylglycine alpha-amidating monooxygenase%2C transcript variant X18;transcript_id=XM_030252187.1;extra_copy_number=0
CM058241.1	Liftoff	exon	98719242	98719357	.	-	.	ID=exon-XM_030252187.1-20;Parent=rna-XM_030252187.1;Dbxref=GeneID:18484,GenBank:XM_030252187.1,MGI:MGI:97475;gbkey=mRNA;gene=Pam;product=peptidylglycine alpha-amidating monooxygenase%2C transcript variant X18;transcript_id=XM_030252187.1;extra_copy_number=0
CM058241.1	Liftoff	exon	98721559	98721759	.	-	.	ID=exon-XM_030252187.1-19;Parent=rna-XM_030252187.1;Dbxref=GeneID:18484,GenBank:XM_030252187.1,MGI:MGI:97475;gbkey=mRNA;gene=Pam;product=peptidylglycine alpha-amidating monooxygenase%2C transcript variant X18;transcript_id=XM_030252187.1;extra_copy_number=0
CM058241.1	Liftoff	exon	98721978	98722188	.	-	.	ID=exon-XM_030252187.1-18;Parent=rna-XM_030252187.1;Dbxref=GeneID:18484,GenBank:XM_030252187.1,MGI:MGI:97475;gbkey=mRNA;gene=Pam;product=peptidylglycine alpha-amidating monooxygenase%2C transcript variant X18;transcript_id=XM_030252187.1;extra_copy_number=0
CM058241.1	Liftoff	exon	98723511	98723583	.	-	.	ID=exon-XM_030252187.1-17;Parent=rna-XM_030252187.1;Dbxref=GeneID:18484,GenBank:XM_030252187.1,MGI:MGI:97475;gbkey=mRNA;gene=Pam;product=peptidylglycine alpha-amidating monooxygenase%2C transcript variant X18;transcript_id=XM_030252187.1;extra_copy_number=0
CM058241.1	Liftoff	exon	98725875	98725991	.	-	.	ID=exon-XM_030252187.1-16;Parent=rna-XM_030252187.1;Dbxref=GeneID:18484,GenBank:XM_030252187.1,MGI:MGI:97475;gbkey=mRNA;gene=Pam;product=peptidylglycine alpha-amidating monooxygenase%2C transcript variant X18;transcript_id=XM_030252187.1;extra_copy_number=0
CM058241.1	Liftoff	exon	98734382	98734511	.	-	.	ID=exon-XM_030252187.1-15;Parent=rna-XM_030252187.1;Dbxref=GeneID:18484,GenBank:XM_030252187.1,MGI:MGI:97475;gbkey=mRNA;gene=Pam;product=peptidylglycine alpha-amidating monooxygenase%2C transcript variant X18;transcript_id=XM_030252187.1;extra_copy_number=0
CM058241.1	Liftoff	exon	98765405	98765476	.	-	.	ID=exon-XM_030252187.1-14;Parent=rna-XM_030252187.1;Dbxref=GeneID:18484,GenBank:XM_030252187.1,MGI:MGI:97475;gbkey=mRNA;gene=Pam;product=peptidylglycine alpha-amidating monooxygenase%2C transcript variant X18;transcript_id=XM_030252187.1;extra_copy_number=0
CM058241.1	Liftoff	exon	98766881	98767065	.	-	.	ID=exon-XM_030252187.1-13;Parent=rna-XM_030252187.1;Dbxref=GeneID:18484,GenBank:XM_030252187.1,MGI:MGI:97475;gbkey=mRNA;gene=Pam;product=peptidylglycine alpha-amidating monooxygenase%2C transcript variant X18;transcript_id=XM_030252187.1;extra_copy_number=0
CM058241.1	Liftoff	exon	98775640	98775743	.	-	.	ID=exon-XM_030252187.1-12;Parent=rna-XM_030252187.1;Dbxref=GeneID:18484,GenBank:XM_030252187.1,MGI:MGI:97475;gbkey=mRNA;gene=Pam;product=peptidylglycine alpha-amidating monooxygenase%2C transcript variant X18;transcript_id=XM_030252187.1;extra_copy_number=0
CM058241.1	Liftoff	exon	98776911	98776987	.	-	.	ID=exon-XM_030252187.1-11;Parent=rna-XM_030252187.1;Dbxref=GeneID:18484,GenBank:XM_030252187.1,MGI:MGI:97475;gbkey=mRNA;gene=Pam;product=peptidylglycine alpha-amidating monooxygenase%2C transcript variant X18;transcript_id=XM_030252187.1;extra_copy_number=0
CM058241.1	Liftoff	exon	98777248	98777328	.	-	.	ID=exon-XM_030252187.1-10;Parent=rna-XM_030252187.1;Dbxref=GeneID:18484,GenBank:XM_030252187.1,MGI:MGI:97475;gbkey=mRNA;gene=Pam;product=peptidylglycine alpha-amidating monooxygenase%2C transcript variant X18;transcript_id=XM_030252187.1;extra_copy_number=0
CM058241.1	Liftoff	exon	98778487	98778554	.	-	.	ID=exon-XM_030252187.1-9;Parent=rna-XM_030252187.1;Dbxref=GeneID:18484,GenBank:XM_030252187.1,MGI:MGI:97475;gbkey=mRNA;gene=Pam;product=peptidylglycine alpha-amidating monooxygenase%2C transcript variant X18;transcript_id=XM_030252187.1;extra_copy_number=0
CM058241.1	Liftoff	exon	98779620	98779668	.	-	.	ID=exon-XM_030252187.1-8;Parent=rna-XM_030252187.1;Dbxref=GeneID:18484,GenBank:XM_030252187.1,MGI:MGI:97475;gbkey=mRNA;gene=Pam;product=peptidylglycine alpha-amidating monooxygenase%2C transcript variant X18;transcript_id=XM_030252187.1;extra_copy_number=0
CM058241.1	Liftoff	exon	98804373	98804456	.	-	.	ID=exon-XM_030252187.1-7;Parent=rna-XM_030252187.1;Dbxref=GeneID:18484,GenBank:XM_030252187.1,MGI:MGI:97475;gbkey=mRNA;gene=Pam;product=peptidylglycine alpha-amidating monooxygenase%2C transcript variant X18;transcript_id=XM_030252187.1;extra_copy_number=0
CM058241.1	Liftoff	exon	98805710	98805795	.	-	.	ID=exon-XM_030252187.1-6;Parent=rna-XM_030252187.1;Dbxref=GeneID:18484,GenBank:XM_030252187.1,MGI:MGI:97475;gbkey=mRNA;gene=Pam;product=peptidylglycine alpha-amidating monooxygenase%2C transcript variant X18;transcript_id=XM_030252187.1;extra_copy_number=0
CM058241.1	Liftoff	exon	98815932	98816019	.	-	.	ID=exon-XM_030252187.1-5;Parent=rna-XM_030252187.1;Dbxref=GeneID:18484,GenBank:XM_030252187.1,MGI:MGI:97475;gbkey=mRNA;gene=Pam;product=peptidylglycine alpha-amidating monooxygenase%2C transcript variant X18;transcript_id=XM_030252187.1;extra_copy_number=0
CM058241.1	Liftoff	exon	98825904	98825961	.	-	.	ID=exon-XM_030252187.1-4;Parent=rna-XM_030252187.1;Dbxref=GeneID:18484,GenBank:XM_030252187.1,MGI:MGI:97475;gbkey=mRNA;gene=Pam;product=peptidylglycine alpha-amidating monooxygenase%2C transcript variant X18;transcript_id=XM_030252187.1;extra_copy_number=0
CM058241.1	Liftoff	exon	98857069	98857189	.	-	.	ID=exon-XM_030252187.1-3;Parent=rna-XM_030252187.1;Dbxref=GeneID:18484,GenBank:XM_030252187.1,MGI:MGI:97475;gbkey=mRNA;gene=Pam;product=peptidylglycine alpha-amidating monooxygenase%2C transcript variant X18;transcript_id=XM_030252187.1;extra_copy_number=0
CM058241.1	Liftoff	exon	98858141	98858543	.	-	.	ID=exon-XM_030252187.1-2;Parent=rna-XM_030252187.1;Dbxref=GeneID:18484,GenBank:XM_030252187.1,MGI:MGI:97475;gbkey=mRNA;gene=Pam;product=peptidylglycine alpha-amidating monooxygenase%2C transcript variant X18;transcript_id=XM_030252187.1;extra_copy_number=0
CM058241.1	Liftoff	exon	98976799	98977167	.	-	.	ID=exon-XM_030252187.1-1;Parent=rna-XM_030252187.1;Dbxref=GeneID:18484,GenBank:XM_030252187.1,MGI:MGI:97475;gbkey=mRNA;gene=Pam;product=peptidylglycine alpha-amidating monooxygenase%2C transcript variant X18;transcript_id=XM_030252187.1;extra_copy_number=0
CM058241.1	Liftoff	CDS	98703088	98703266	.	-	.	ID=cds-XP_030108047.1;Parent=rna-XM_030252187.1;Dbxref=GeneID:18484,GenBank:XP_030108047.1,MGI:MGI:97475;Name=XP_030108047.1;gbkey=CDS;gene=Pam;product=peptidyl-glycine alpha-amidating monooxygenase isoform X12;protein_id=XP_030108047.1;extra_copy_number=0
CM058241.1	Liftoff	CDS	98704214	98704270	.	-	.	ID=cds-XP_030108047.1;Parent=rna-XM_030252187.1;Dbxref=GeneID:18484,GenBank:XP_030108047.1,MGI:MGI:97475;Name=XP_030108047.1;gbkey=CDS;gene=Pam;product=peptidyl-glycine alpha-amidating monooxygenase isoform X12;protein_id=XP_030108047.1;extra_copy_number=0
CM058241.1	Liftoff	CDS	98712734	98712787	.	-	.	ID=cds-XP_030108047.1;Parent=rna-XM_030252187.1;Dbxref=GeneID:18484,GenBank:XP_030108047.1,MGI:MGI:97475;Name=XP_030108047.1;gbkey=CDS;gene=Pam;product=peptidyl-glycine alpha-amidating monooxygenase isoform X12;protein_id=XP_030108047.1;extra_copy_number=0
CM058241.1	Liftoff	CDS	98715687	98715795	.	-	.	ID=cds-XP_030108047.1;Parent=rna-XM_030252187.1;Dbxref=GeneID:18484,GenBank:XP_030108047.1,MGI:MGI:97475;Name=XP_030108047.1;gbkey=CDS;gene=Pam;product=peptidyl-glycine alpha-amidating monooxygenase isoform X12;protein_id=XP_030108047.1;extra_copy_number=0
CM058241.1	Liftoff	CDS	98719242	98719357	.	-	.	ID=cds-XP_030108047.1;Parent=rna-XM_030252187.1;Dbxref=GeneID:18484,GenBank:XP_030108047.1,MGI:MGI:97475;Name=XP_030108047.1;gbkey=CDS;gene=Pam;product=peptidyl-glycine alpha-amidating monooxygenase isoform X12;protein_id=XP_030108047.1;extra_copy_number=0
CM058241.1	Liftoff	CDS	98721559	98721759	.	-	.	ID=cds-XP_030108047.1;Parent=rna-XM_030252187.1;Dbxref=GeneID:18484,GenBank:XP_030108047.1,MGI:MGI:97475;Name=XP_030108047.1;gbkey=CDS;gene=Pam;product=peptidyl-glycine alpha-amidating monooxygenase isoform X12;protein_id=XP_030108047.1;extra_copy_number=0
CM058241.1	Liftoff	CDS	98721978	98722188	.	-	.	ID=cds-XP_030108047.1;Parent=rna-XM_030252187.1;Dbxref=GeneID:18484,GenBank:XP_030108047.1,MGI:MGI:97475;Name=XP_030108047.1;gbkey=CDS;gene=Pam;product=peptidyl-glycine alpha-amidating monooxygenase isoform X12;protein_id=XP_030108047.1;extra_copy_number=0
CM058241.1	Liftoff	CDS	98723511	98723583	.	-	.	ID=cds-XP_030108047.1;Parent=rna-XM_030252187.1;Dbxref=GeneID:18484,GenBank:XP_030108047.1,MGI:MGI:97475;Name=XP_030108047.1;gbkey=CDS;gene=Pam;product=peptidyl-glycine alpha-amidating monooxygenase isoform X12;protein_id=XP_030108047.1;extra_copy_number=0
CM058241.1	Liftoff	CDS	98725875	98725991	.	-	.	ID=cds-XP_030108047.1;Parent=rna-XM_030252187.1;Dbxref=GeneID:18484,GenBank:XP_030108047.1,MGI:MGI:97475;Name=XP_030108047.1;gbkey=CDS;gene=Pam;product=peptidyl-glycine alpha-amidating monooxygenase isoform X12;protein_id=XP_030108047.1;extra_copy_number=0
CM058241.1	Liftoff	CDS	98734382	98734511	.	-	.	ID=cds-XP_030108047.1;Parent=rna-XM_030252187.1;Dbxref=GeneID:18484,GenBank:XP_030108047.1,MGI:MGI:97475;Name=XP_030108047.1;gbkey=CDS;gene=Pam;product=peptidyl-glycine alpha-amidating monooxygenase isoform X12;protein_id=XP_030108047.1;extra_copy_number=0
CM058241.1	Liftoff	CDS	98765405	98765476	.	-	.	ID=cds-XP_030108047.1;Parent=rna-XM_030252187.1;Dbxref=GeneID:18484,GenBank:XP_030108047.1,MGI:MGI:97475;Name=XP_030108047.1;gbkey=CDS;gene=Pam;product=peptidyl-glycine alpha-amidating monooxygenase isoform X12;protein_id=XP_030108047.1;extra_copy_number=0
CM058241.1	Liftoff	CDS	98766881	98767065	.	-	.	ID=cds-XP_030108047.1;Parent=rna-XM_030252187.1;Dbxref=GeneID:18484,GenBank:XP_030108047.1,MGI:MGI:97475;Name=XP_030108047.1;gbkey=CDS;gene=Pam;product=peptidyl-glycine alpha-amidating monooxygenase isoform X12;protein_id=XP_030108047.1;extra_copy_number=0
CM058241.1	Liftoff	CDS	98775640	98775743	.	-	.	ID=cds-XP_030108047.1;Parent=rna-XM_030252187.1;Dbxref=GeneID:18484,GenBank:XP_030108047.1,MGI:MGI:97475;Name=XP_030108047.1;gbkey=CDS;gene=Pam;product=peptidyl-glycine alpha-amidating monooxygenase isoform X12;protein_id=XP_030108047.1;extra_copy_number=0
CM058241.1	Liftoff	CDS	98776911	98776987	.	-	.	ID=cds-XP_030108047.1;Parent=rna-XM_030252187.1;Dbxref=GeneID:18484,GenBank:XP_030108047.1,MGI:MGI:97475;Name=XP_030108047.1;gbkey=CDS;gene=Pam;product=peptidyl-glycine alpha-amidating monooxygenase isoform X12;protein_id=XP_030108047.1;extra_copy_number=0
CM058241.1	Liftoff	CDS	98777248	98777328	.	-	.	ID=cds-XP_030108047.1;Parent=rna-XM_030252187.1;Dbxref=GeneID:18484,GenBank:XP_030108047.1,MGI:MGI:97475;Name=XP_030108047.1;gbkey=CDS;gene=Pam;product=peptidyl-glycine alpha-amidating monooxygenase isoform X12;protein_id=XP_030108047.1;extra_copy_number=0
CM058241.1	Liftoff	CDS	98778487	98778554	.	-	.	ID=cds-XP_030108047.1;Parent=rna-XM_030252187.1;Dbxref=GeneID:18484,GenBank:XP_030108047.1,MGI:MGI:97475;Name=XP_030108047.1;gbkey=CDS;gene=Pam;product=peptidyl-glycine alpha-amidating monooxygenase isoform X12;protein_id=XP_030108047.1;extra_copy_number=0
CM058241.1	Liftoff	CDS	98779620	98779668	.	-	.	ID=cds-XP_030108047.1;Parent=rna-XM_030252187.1;Dbxref=GeneID:18484,GenBank:XP_030108047.1,MGI:MGI:97475;Name=XP_030108047.1;gbkey=CDS;gene=Pam;product=peptidyl-glycine alpha-amidating monooxygenase isoform X12;protein_id=XP_030108047.1;extra_copy_number=0
CM058241.1	Liftoff	CDS	98804373	98804456	.	-	.	ID=cds-XP_030108047.1;Parent=rna-XM_030252187.1;Dbxref=GeneID:18484,GenBank:XP_030108047.1,MGI:MGI:97475;Name=XP_030108047.1;gbkey=CDS;gene=Pam;product=peptidyl-glycine alpha-amidating monooxygenase isoform X12;protein_id=XP_030108047.1;extra_copy_number=0
CM058241.1	Liftoff	CDS	98805710	98805795	.	-	.	ID=cds-XP_030108047.1;Parent=rna-XM_030252187.1;Dbxref=GeneID:18484,GenBank:XP_030108047.1,MGI:MGI:97475;Name=XP_030108047.1;gbkey=CDS;gene=Pam;product=peptidyl-glycine alpha-amidating monooxygenase isoform X12;protein_id=XP_030108047.1;extra_copy_number=0
CM058241.1	Liftoff	CDS	98815932	98816019	.	-	.	ID=cds-XP_030108047.1;Parent=rna-XM_030252187.1;Dbxref=GeneID:18484,GenBank:XP_030108047.1,MGI:MGI:97475;Name=XP_030108047.1;gbkey=CDS;gene=Pam;product=peptidyl-glycine alpha-amidating monooxygenase isoform X12;protein_id=XP_030108047.1;extra_copy_number=0
CM058241.1	Liftoff	CDS	98825904	98825961	.	-	.	ID=cds-XP_030108047.1;Parent=rna-XM_030252187.1;Dbxref=GeneID:18484,GenBank:XP_030108047.1,MGI:MGI:97475;Name=XP_030108047.1;gbkey=CDS;gene=Pam;product=peptidyl-glycine alpha-amidating monooxygenase isoform X12;protein_id=XP_030108047.1;extra_copy_number=0
CM058241.1	Liftoff	CDS	98857069	98857189	.	-	.	ID=cds-XP_030108047.1;Parent=rna-XM_030252187.1;Dbxref=GeneID:18484,GenBank:XP_030108047.1,MGI:MGI:97475;Name=XP_030108047.1;gbkey=CDS;gene=Pam;product=peptidyl-glycine alpha-amidating monooxygenase isoform X12;protein_id=XP_030108047.1;extra_copy_number=0
CM058241.1	Liftoff	CDS	98858141	98858241	.	-	.	ID=cds-XP_030108047.1;Parent=rna-XM_030252187.1;Dbxref=GeneID:18484,GenBank:XP_030108047.1,MGI:MGI:97475;Name=XP_030108047.1;gbkey=CDS;gene=Pam;product=peptidyl-glycine alpha-amidating monooxygenase isoform X12;protein_id=XP_030108047.1;extra_copy_number=0
CM058241.1	Liftoff	mRNA	98702368	98977167	.	-	.	ID=rna-XM_030252190.1;Parent=gene-Pam;Dbxref=GeneID:18484,GenBank:XM_030252190.1,MGI:MGI:97475;Name=XM_030252190.1;gbkey=mRNA;gene=Pam;model_evidence=Supporting evidence includes similarity to: 2 mRNAs%2C 8 ESTs%2C 1 Protein%2C 1575 long SRA reads%2C and 100%25 coverage of the annotated genomic feature by RNAseq alignments%2C including 40 samples with support for all annotated introns;product=peptidylglycine alpha-amidating monooxygenase%2C transcript variant X19;transcript_id=XM_030252190.1;matches_ref_protein=True;valid_ORF=True;extra_copy_number=0
CM058241.1	Liftoff	exon	98702368	98703266	.	-	.	ID=exon-XM_030252190.1-24;Parent=rna-XM_030252190.1;Dbxref=GeneID:18484,GenBank:XM_030252190.1,MGI:MGI:97475;gbkey=mRNA;gene=Pam;product=peptidylglycine alpha-amidating monooxygenase%2C transcript variant X19;transcript_id=XM_030252190.1;extra_copy_number=0
CM058241.1	Liftoff	exon	98704214	98704267	.	-	.	ID=exon-XM_030252190.1-23;Parent=rna-XM_030252190.1;Dbxref=GeneID:18484,GenBank:XM_030252190.1,MGI:MGI:97475;gbkey=mRNA;gene=Pam;product=peptidylglycine alpha-amidating monooxygenase%2C transcript variant X19;transcript_id=XM_030252190.1;extra_copy_number=0
CM058241.1	Liftoff	exon	98712734	98712787	.	-	.	ID=exon-XM_030252190.1-22;Parent=rna-XM_030252190.1;Dbxref=GeneID:18484,GenBank:XM_030252190.1,MGI:MGI:97475;gbkey=mRNA;gene=Pam;product=peptidylglycine alpha-amidating monooxygenase%2C transcript variant X19;transcript_id=XM_030252190.1;extra_copy_number=0
CM058241.1	Liftoff	exon	98715687	98715795	.	-	.	ID=exon-XM_030252190.1-21;Parent=rna-XM_030252190.1;Dbxref=GeneID:18484,GenBank:XM_030252190.1,MGI:MGI:97475;gbkey=mRNA;gene=Pam;product=peptidylglycine alpha-amidating monooxygenase%2C transcript variant X19;transcript_id=XM_030252190.1;extra_copy_number=0
CM058241.1	Liftoff	exon	98719242	98719357	.	-	.	ID=exon-XM_030252190.1-20;Parent=rna-XM_030252190.1;Dbxref=GeneID:18484,GenBank:XM_030252190.1,MGI:MGI:97475;gbkey=mRNA;gene=Pam;product=peptidylglycine alpha-amidating monooxygenase%2C transcript variant X19;transcript_id=XM_030252190.1;extra_copy_number=0
CM058241.1	Liftoff	exon	98721559	98721759	.	-	.	ID=exon-XM_030252190.1-19;Parent=rna-XM_030252190.1;Dbxref=GeneID:18484,GenBank:XM_030252190.1,MGI:MGI:97475;gbkey=mRNA;gene=Pam;product=peptidylglycine alpha-amidating monooxygenase%2C transcript variant X19;transcript_id=XM_030252190.1;extra_copy_number=0
CM058241.1	Liftoff	exon	98721978	98722188	.	-	.	ID=exon-XM_030252190.1-18;Parent=rna-XM_030252190.1;Dbxref=GeneID:18484,GenBank:XM_030252190.1,MGI:MGI:97475;gbkey=mRNA;gene=Pam;product=peptidylglycine alpha-amidating monooxygenase%2C transcript variant X19;transcript_id=XM_030252190.1;extra_copy_number=0
CM058241.1	Liftoff	exon	98723511	98723583	.	-	.	ID=exon-XM_030252190.1-17;Parent=rna-XM_030252190.1;Dbxref=GeneID:18484,GenBank:XM_030252190.1,MGI:MGI:97475;gbkey=mRNA;gene=Pam;product=peptidylglycine alpha-amidating monooxygenase%2C transcript variant X19;transcript_id=XM_030252190.1;extra_copy_number=0
CM058241.1	Liftoff	exon	98725875	98725991	.	-	.	ID=exon-XM_030252190.1-16;Parent=rna-XM_030252190.1;Dbxref=GeneID:18484,GenBank:XM_030252190.1,MGI:MGI:97475;gbkey=mRNA;gene=Pam;product=peptidylglycine alpha-amidating monooxygenase%2C transcript variant X19;transcript_id=XM_030252190.1;extra_copy_number=0
CM058241.1	Liftoff	exon	98734382	98734511	.	-	.	ID=exon-XM_030252190.1-15;Parent=rna-XM_030252190.1;Dbxref=GeneID:18484,GenBank:XM_030252190.1,MGI:MGI:97475;gbkey=mRNA;gene=Pam;product=peptidylglycine alpha-amidating monooxygenase%2C transcript variant X19;transcript_id=XM_030252190.1;extra_copy_number=0
CM058241.1	Liftoff	exon	98765405	98765476	.	-	.	ID=exon-XM_030252190.1-14;Parent=rna-XM_030252190.1;Dbxref=GeneID:18484,GenBank:XM_030252190.1,MGI:MGI:97475;gbkey=mRNA;gene=Pam;product=peptidylglycine alpha-amidating monooxygenase%2C transcript variant X19;transcript_id=XM_030252190.1;extra_copy_number=0
CM058241.1	Liftoff	exon	98766881	98767065	.	-	.	ID=exon-XM_030252190.1-13;Parent=rna-XM_030252190.1;Dbxref=GeneID:18484,GenBank:XM_030252190.1,MGI:MGI:97475;gbkey=mRNA;gene=Pam;product=peptidylglycine alpha-amidating monooxygenase%2C transcript variant X19;transcript_id=XM_030252190.1;extra_copy_number=0
CM058241.1	Liftoff	exon	98775640	98775743	.	-	.	ID=exon-XM_030252190.1-12;Parent=rna-XM_030252190.1;Dbxref=GeneID:18484,GenBank:XM_030252190.1,MGI:MGI:97475;gbkey=mRNA;gene=Pam;product=peptidylglycine alpha-amidating monooxygenase%2C transcript variant X19;transcript_id=XM_030252190.1;extra_copy_number=0
CM058241.1	Liftoff	exon	98776911	98776987	.	-	.	ID=exon-XM_030252190.1-11;Parent=rna-XM_030252190.1;Dbxref=GeneID:18484,GenBank:XM_030252190.1,MGI:MGI:97475;gbkey=mRNA;gene=Pam;product=peptidylglycine alpha-amidating monooxygenase%2C transcript variant X19;transcript_id=XM_030252190.1;extra_copy_number=0
CM058241.1	Liftoff	exon	98777248	98777328	.	-	.	ID=exon-XM_030252190.1-10;Parent=rna-XM_030252190.1;Dbxref=GeneID:18484,GenBank:XM_030252190.1,MGI:MGI:97475;gbkey=mRNA;gene=Pam;product=peptidylglycine alpha-amidating monooxygenase%2C transcript variant X19;transcript_id=XM_030252190.1;extra_copy_number=0
CM058241.1	Liftoff	exon	98778487	98778554	.	-	.	ID=exon-XM_030252190.1-9;Parent=rna-XM_030252190.1;Dbxref=GeneID:18484,GenBank:XM_030252190.1,MGI:MGI:97475;gbkey=mRNA;gene=Pam;product=peptidylglycine alpha-amidating monooxygenase%2C transcript variant X19;transcript_id=XM_030252190.1;extra_copy_number=0
CM058241.1	Liftoff	exon	98779620	98779668	.	-	.	ID=exon-XM_030252190.1-8;Parent=rna-XM_030252190.1;Dbxref=GeneID:18484,GenBank:XM_030252190.1,MGI:MGI:97475;gbkey=mRNA;gene=Pam;product=peptidylglycine alpha-amidating monooxygenase%2C transcript variant X19;transcript_id=XM_030252190.1;extra_copy_number=0
CM058241.1	Liftoff	exon	98804373	98804456	.	-	.	ID=exon-XM_030252190.1-7;Parent=rna-XM_030252190.1;Dbxref=GeneID:18484,GenBank:XM_030252190.1,MGI:MGI:97475;gbkey=mRNA;gene=Pam;product=peptidylglycine alpha-amidating monooxygenase%2C transcript variant X19;transcript_id=XM_030252190.1;extra_copy_number=0
CM058241.1	Liftoff	exon	98805710	98805795	.	-	.	ID=exon-XM_030252190.1-6;Parent=rna-XM_030252190.1;Dbxref=GeneID:18484,GenBank:XM_030252190.1,MGI:MGI:97475;gbkey=mRNA;gene=Pam;product=peptidylglycine alpha-amidating monooxygenase%2C transcript variant X19;transcript_id=XM_030252190.1;extra_copy_number=0
CM058241.1	Liftoff	exon	98815932	98816019	.	-	.	ID=exon-XM_030252190.1-5;Parent=rna-XM_030252190.1;Dbxref=GeneID:18484,GenBank:XM_030252190.1,MGI:MGI:97475;gbkey=mRNA;gene=Pam;product=peptidylglycine alpha-amidating monooxygenase%2C transcript variant X19;transcript_id=XM_030252190.1;extra_copy_number=0
CM058241.1	Liftoff	exon	98825904	98825961	.	-	.	ID=exon-XM_030252190.1-4;Parent=rna-XM_030252190.1;Dbxref=GeneID:18484,GenBank:XM_030252190.1,MGI:MGI:97475;gbkey=mRNA;gene=Pam;product=peptidylglycine alpha-amidating monooxygenase%2C transcript variant X19;transcript_id=XM_030252190.1;extra_copy_number=0
CM058241.1	Liftoff	exon	98857069	98857189	.	-	.	ID=exon-XM_030252190.1-3;Parent=rna-XM_030252190.1;Dbxref=GeneID:18484,GenBank:XM_030252190.1,MGI:MGI:97475;gbkey=mRNA;gene=Pam;product=peptidylglycine alpha-amidating monooxygenase%2C transcript variant X19;transcript_id=XM_030252190.1;extra_copy_number=0
CM058241.1	Liftoff	exon	98858141	98858543	.	-	.	ID=exon-XM_030252190.1-2;Parent=rna-XM_030252190.1;Dbxref=GeneID:18484,GenBank:XM_030252190.1,MGI:MGI:97475;gbkey=mRNA;gene=Pam;product=peptidylglycine alpha-amidating monooxygenase%2C transcript variant X19;transcript_id=XM_030252190.1;extra_copy_number=0
CM058241.1	Liftoff	exon	98976799	98977167	.	-	.	ID=exon-XM_030252190.1-1;Parent=rna-XM_030252190.1;Dbxref=GeneID:18484,GenBank:XM_030252190.1,MGI:MGI:97475;gbkey=mRNA;gene=Pam;product=peptidylglycine alpha-amidating monooxygenase%2C transcript variant X19;transcript_id=XM_030252190.1;extra_copy_number=0
CM058241.1	Liftoff	CDS	98703088	98703266	.	-	.	ID=cds-XP_030108050.1;Parent=rna-XM_030252190.1;Dbxref=GeneID:18484,GenBank:XP_030108050.1,MGI:MGI:97475;Name=XP_030108050.1;gbkey=CDS;gene=Pam;product=peptidyl-glycine alpha-amidating monooxygenase isoform X13;protein_id=XP_030108050.1;extra_copy_number=0
CM058241.1	Liftoff	CDS	98704214	98704267	.	-	.	ID=cds-XP_030108050.1;Parent=rna-XM_030252190.1;Dbxref=GeneID:18484,GenBank:XP_030108050.1,MGI:MGI:97475;Name=XP_030108050.1;gbkey=CDS;gene=Pam;product=peptidyl-glycine alpha-amidating monooxygenase isoform X13;protein_id=XP_030108050.1;extra_copy_number=0
CM058241.1	Liftoff	CDS	98712734	98712787	.	-	.	ID=cds-XP_030108050.1;Parent=rna-XM_030252190.1;Dbxref=GeneID:18484,GenBank:XP_030108050.1,MGI:MGI:97475;Name=XP_030108050.1;gbkey=CDS;gene=Pam;product=peptidyl-glycine alpha-amidating monooxygenase isoform X13;protein_id=XP_030108050.1;extra_copy_number=0
CM058241.1	Liftoff	CDS	98715687	98715795	.	-	.	ID=cds-XP_030108050.1;Parent=rna-XM_030252190.1;Dbxref=GeneID:18484,GenBank:XP_030108050.1,MGI:MGI:97475;Name=XP_030108050.1;gbkey=CDS;gene=Pam;product=peptidyl-glycine alpha-amidating monooxygenase isoform X13;protein_id=XP_030108050.1;extra_copy_number=0
CM058241.1	Liftoff	CDS	98719242	98719357	.	-	.	ID=cds-XP_030108050.1;Parent=rna-XM_030252190.1;Dbxref=GeneID:18484,GenBank:XP_030108050.1,MGI:MGI:97475;Name=XP_030108050.1;gbkey=CDS;gene=Pam;product=peptidyl-glycine alpha-amidating monooxygenase isoform X13;protein_id=XP_030108050.1;extra_copy_number=0
CM058241.1	Liftoff	CDS	98721559	98721759	.	-	.	ID=cds-XP_030108050.1;Parent=rna-XM_030252190.1;Dbxref=GeneID:18484,GenBank:XP_030108050.1,MGI:MGI:97475;Name=XP_030108050.1;gbkey=CDS;gene=Pam;product=peptidyl-glycine alpha-amidating monooxygenase isoform X13;protein_id=XP_030108050.1;extra_copy_number=0
CM058241.1	Liftoff	CDS	98721978	98722188	.	-	.	ID=cds-XP_030108050.1;Parent=rna-XM_030252190.1;Dbxref=GeneID:18484,GenBank:XP_030108050.1,MGI:MGI:97475;Name=XP_030108050.1;gbkey=CDS;gene=Pam;product=peptidyl-glycine alpha-amidating monooxygenase isoform X13;protein_id=XP_030108050.1;extra_copy_number=0
CM058241.1	Liftoff	CDS	98723511	98723583	.	-	.	ID=cds-XP_030108050.1;Parent=rna-XM_030252190.1;Dbxref=GeneID:18484,GenBank:XP_030108050.1,MGI:MGI:97475;Name=XP_030108050.1;gbkey=CDS;gene=Pam;product=peptidyl-glycine alpha-amidating monooxygenase isoform X13;protein_id=XP_030108050.1;extra_copy_number=0
CM058241.1	Liftoff	CDS	98725875	98725991	.	-	.	ID=cds-XP_030108050.1;Parent=rna-XM_030252190.1;Dbxref=GeneID:18484,GenBank:XP_030108050.1,MGI:MGI:97475;Name=XP_030108050.1;gbkey=CDS;gene=Pam;product=peptidyl-glycine alpha-amidating monooxygenase isoform X13;protein_id=XP_030108050.1;extra_copy_number=0
CM058241.1	Liftoff	CDS	98734382	98734511	.	-	.	ID=cds-XP_030108050.1;Parent=rna-XM_030252190.1;Dbxref=GeneID:18484,GenBank:XP_030108050.1,MGI:MGI:97475;Name=XP_030108050.1;gbkey=CDS;gene=Pam;product=peptidyl-glycine alpha-amidating monooxygenase isoform X13;protein_id=XP_030108050.1;extra_copy_number=0
CM058241.1	Liftoff	CDS	98765405	98765476	.	-	.	ID=cds-XP_030108050.1;Parent=rna-XM_030252190.1;Dbxref=GeneID:18484,GenBank:XP_030108050.1,MGI:MGI:97475;Name=XP_030108050.1;gbkey=CDS;gene=Pam;product=peptidyl-glycine alpha-amidating monooxygenase isoform X13;protein_id=XP_030108050.1;extra_copy_number=0
CM058241.1	Liftoff	CDS	98766881	98767065	.	-	.	ID=cds-XP_030108050.1;Parent=rna-XM_030252190.1;Dbxref=GeneID:18484,GenBank:XP_030108050.1,MGI:MGI:97475;Name=XP_030108050.1;gbkey=CDS;gene=Pam;product=peptidyl-glycine alpha-amidating monooxygenase isoform X13;protein_id=XP_030108050.1;extra_copy_number=0
CM058241.1	Liftoff	CDS	98775640	98775743	.	-	.	ID=cds-XP_030108050.1;Parent=rna-XM_030252190.1;Dbxref=GeneID:18484,GenBank:XP_030108050.1,MGI:MGI:97475;Name=XP_030108050.1;gbkey=CDS;gene=Pam;product=peptidyl-glycine alpha-amidating monooxygenase isoform X13;protein_id=XP_030108050.1;extra_copy_number=0
CM058241.1	Liftoff	CDS	98776911	98776987	.	-	.	ID=cds-XP_030108050.1;Parent=rna-XM_030252190.1;Dbxref=GeneID:18484,GenBank:XP_030108050.1,MGI:MGI:97475;Name=XP_030108050.1;gbkey=CDS;gene=Pam;product=peptidyl-glycine alpha-amidating monooxygenase isoform X13;protein_id=XP_030108050.1;extra_copy_number=0
CM058241.1	Liftoff	CDS	98777248	98777328	.	-	.	ID=cds-XP_030108050.1;Parent=rna-XM_030252190.1;Dbxref=GeneID:18484,GenBank:XP_030108050.1,MGI:MGI:97475;Name=XP_030108050.1;gbkey=CDS;gene=Pam;product=peptidyl-glycine alpha-amidating monooxygenase isoform X13;protein_id=XP_030108050.1;extra_copy_number=0
CM058241.1	Liftoff	CDS	98778487	98778554	.	-	.	ID=cds-XP_030108050.1;Parent=rna-XM_030252190.1;Dbxref=GeneID:18484,GenBank:XP_030108050.1,MGI:MGI:97475;Name=XP_030108050.1;gbkey=CDS;gene=Pam;product=peptidyl-glycine alpha-amidating monooxygenase isoform X13;protein_id=XP_030108050.1;extra_copy_number=0
CM058241.1	Liftoff	CDS	98779620	98779668	.	-	.	ID=cds-XP_030108050.1;Parent=rna-XM_030252190.1;Dbxref=GeneID:18484,GenBank:XP_030108050.1,MGI:MGI:97475;Name=XP_030108050.1;gbkey=CDS;gene=Pam;product=peptidyl-glycine alpha-amidating monooxygenase isoform X13;protein_id=XP_030108050.1;extra_copy_number=0
CM058241.1	Liftoff	CDS	98804373	98804456	.	-	.	ID=cds-XP_030108050.1;Parent=rna-XM_030252190.1;Dbxref=GeneID:18484,GenBank:XP_030108050.1,MGI:MGI:97475;Name=XP_030108050.1;gbkey=CDS;gene=Pam;product=peptidyl-glycine alpha-amidating monooxygenase isoform X13;protein_id=XP_030108050.1;extra_copy_number=0
CM058241.1	Liftoff	CDS	98805710	98805795	.	-	.	ID=cds-XP_030108050.1;Parent=rna-XM_030252190.1;Dbxref=GeneID:18484,GenBank:XP_030108050.1,MGI:MGI:97475;Name=XP_030108050.1;gbkey=CDS;gene=Pam;product=peptidyl-glycine alpha-amidating monooxygenase isoform X13;protein_id=XP_030108050.1;extra_copy_number=0
CM058241.1	Liftoff	CDS	98815932	98816019	.	-	.	ID=cds-XP_030108050.1;Parent=rna-XM_030252190.1;Dbxref=GeneID:18484,GenBank:XP_030108050.1,MGI:MGI:97475;Name=XP_030108050.1;gbkey=CDS;gene=Pam;product=peptidyl-glycine alpha-amidating monooxygenase isoform X13;protein_id=XP_030108050.1;extra_copy_number=0
CM058241.1	Liftoff	CDS	98825904	98825961	.	-	.	ID=cds-XP_030108050.1;Parent=rna-XM_030252190.1;Dbxref=GeneID:18484,GenBank:XP_030108050.1,MGI:MGI:97475;Name=XP_030108050.1;gbkey=CDS;gene=Pam;product=peptidyl-glycine alpha-amidating monooxygenase isoform X13;protein_id=XP_030108050.1;extra_copy_number=0
CM058241.1	Liftoff	CDS	98857069	98857189	.	-	.	ID=cds-XP_030108050.1;Parent=rna-XM_030252190.1;Dbxref=GeneID:18484,GenBank:XP_030108050.1,MGI:MGI:97475;Name=XP_030108050.1;gbkey=CDS;gene=Pam;product=peptidyl-glycine alpha-amidating monooxygenase isoform X13;protein_id=XP_030108050.1;extra_copy_number=0
CM058241.1	Liftoff	CDS	98858141	98858241	.	-	.	ID=cds-XP_030108050.1;Parent=rna-XM_030252190.1;Dbxref=GeneID:18484,GenBank:XP_030108050.1,MGI:MGI:97475;Name=XP_030108050.1;gbkey=CDS;gene=Pam;product=peptidyl-glycine alpha-amidating monooxygenase isoform X13;protein_id=XP_030108050.1;extra_copy_number=0
CM058241.1	Liftoff	mRNA	98702368	98976982	.	-	.	ID=rna-XM_036162772.1;Parent=gene-Pam;Dbxref=GeneID:18484,GenBank:XM_036162772.1,MGI:MGI:97475;Name=XM_036162772.1;gbkey=mRNA;gene=Pam;model_evidence=Supporting evidence includes similarity to: 1 mRNA%2C 12 ESTs%2C 1 Protein%2C 1506 long SRA reads%2C and 100%25 coverage of the annotated genomic feature by RNAseq alignments%2C including 18 samples with support for all annotated introns;product=peptidylglycine alpha-amidating monooxygenase%2C transcript variant X3;transcript_id=XM_036162772.1;matches_ref_protein=True;valid_ORF=True;extra_copy_number=0
CM058241.1	Liftoff	exon	98702368	98703266	.	-	.	ID=exon-XM_036162772.1-27;Parent=rna-XM_036162772.1;Dbxref=GeneID:18484,GenBank:XM_036162772.1,MGI:MGI:97475;gbkey=mRNA;gene=Pam;product=peptidylglycine alpha-amidating monooxygenase%2C transcript variant X3;transcript_id=XM_036162772.1;extra_copy_number=0
CM058241.1	Liftoff	exon	98704214	98704270	.	-	.	ID=exon-XM_036162772.1-26;Parent=rna-XM_036162772.1;Dbxref=GeneID:18484,GenBank:XM_036162772.1,MGI:MGI:97475;gbkey=mRNA;gene=Pam;product=peptidylglycine alpha-amidating monooxygenase%2C transcript variant X3;transcript_id=XM_036162772.1;extra_copy_number=0
CM058241.1	Liftoff	exon	98707116	98707319	.	-	.	ID=exon-XM_036162772.1-25;Parent=rna-XM_036162772.1;Dbxref=GeneID:18484,GenBank:XM_036162772.1,MGI:MGI:97475;gbkey=mRNA;gene=Pam;product=peptidylglycine alpha-amidating monooxygenase%2C transcript variant X3;transcript_id=XM_036162772.1;extra_copy_number=0
CM058241.1	Liftoff	exon	98712734	98712787	.	-	.	ID=exon-XM_036162772.1-24;Parent=rna-XM_036162772.1;Dbxref=GeneID:18484,GenBank:XM_036162772.1,MGI:MGI:97475;gbkey=mRNA;gene=Pam;product=peptidylglycine alpha-amidating monooxygenase%2C transcript variant X3;transcript_id=XM_036162772.1;extra_copy_number=0
CM058241.1	Liftoff	exon	98715687	98715795	.	-	.	ID=exon-XM_036162772.1-23;Parent=rna-XM_036162772.1;Dbxref=GeneID:18484,GenBank:XM_036162772.1,MGI:MGI:97475;gbkey=mRNA;gene=Pam;product=peptidylglycine alpha-amidating monooxygenase%2C transcript variant X3;transcript_id=XM_036162772.1;extra_copy_number=0
CM058241.1	Liftoff	exon	98719242	98719357	.	-	.	ID=exon-XM_036162772.1-22;Parent=rna-XM_036162772.1;Dbxref=GeneID:18484,GenBank:XM_036162772.1,MGI:MGI:97475;gbkey=mRNA;gene=Pam;product=peptidylglycine alpha-amidating monooxygenase%2C transcript variant X3;transcript_id=XM_036162772.1;extra_copy_number=0
CM058241.1	Liftoff	exon	98721559	98721759	.	-	.	ID=exon-XM_036162772.1-21;Parent=rna-XM_036162772.1;Dbxref=GeneID:18484,GenBank:XM_036162772.1,MGI:MGI:97475;gbkey=mRNA;gene=Pam;product=peptidylglycine alpha-amidating monooxygenase%2C transcript variant X3;transcript_id=XM_036162772.1;extra_copy_number=0
CM058241.1	Liftoff	exon	98721978	98722188	.	-	.	ID=exon-XM_036162772.1-20;Parent=rna-XM_036162772.1;Dbxref=GeneID:18484,GenBank:XM_036162772.1,MGI:MGI:97475;gbkey=mRNA;gene=Pam;product=peptidylglycine alpha-amidating monooxygenase%2C transcript variant X3;transcript_id=XM_036162772.1;extra_copy_number=0
CM058241.1	Liftoff	exon	98723511	98723583	.	-	.	ID=exon-XM_036162772.1-19;Parent=rna-XM_036162772.1;Dbxref=GeneID:18484,GenBank:XM_036162772.1,MGI:MGI:97475;gbkey=mRNA;gene=Pam;product=peptidylglycine alpha-amidating monooxygenase%2C transcript variant X3;transcript_id=XM_036162772.1;extra_copy_number=0
CM058241.1	Liftoff	exon	98725875	98725991	.	-	.	ID=exon-XM_036162772.1-18;Parent=rna-XM_036162772.1;Dbxref=GeneID:18484,GenBank:XM_036162772.1,MGI:MGI:97475;gbkey=mRNA;gene=Pam;product=peptidylglycine alpha-amidating monooxygenase%2C transcript variant X3;transcript_id=XM_036162772.1;extra_copy_number=0
CM058241.1	Liftoff	exon	98734382	98734511	.	-	.	ID=exon-XM_036162772.1-17;Parent=rna-XM_036162772.1;Dbxref=GeneID:18484,GenBank:XM_036162772.1,MGI:MGI:97475;gbkey=mRNA;gene=Pam;product=peptidylglycine alpha-amidating monooxygenase%2C transcript variant X3;transcript_id=XM_036162772.1;extra_copy_number=0
CM058241.1	Liftoff	exon	98745482	98745799	.	-	.	ID=exon-XM_036162772.1-16;Parent=rna-XM_036162772.1;Dbxref=GeneID:18484,GenBank:XM_036162772.1,MGI:MGI:97475;gbkey=mRNA;gene=Pam;product=peptidylglycine alpha-amidating monooxygenase%2C transcript variant X3;transcript_id=XM_036162772.1;extra_copy_number=0
CM058241.1	Liftoff	exon	98765405	98765476	.	-	.	ID=exon-XM_036162772.1-15;Parent=rna-XM_036162772.1;Dbxref=GeneID:18484,GenBank:XM_036162772.1,MGI:MGI:97475;gbkey=mRNA;gene=Pam;product=peptidylglycine alpha-amidating monooxygenase%2C transcript variant X3;transcript_id=XM_036162772.1;extra_copy_number=0
CM058241.1	Liftoff	exon	98766881	98767065	.	-	.	ID=exon-XM_036162772.1-14;Parent=rna-XM_036162772.1;Dbxref=GeneID:18484,GenBank:XM_036162772.1,MGI:MGI:97475;gbkey=mRNA;gene=Pam;product=peptidylglycine alpha-amidating monooxygenase%2C transcript variant X3;transcript_id=XM_036162772.1;extra_copy_number=0
CM058241.1	Liftoff	exon	98775640	98775743	.	-	.	ID=exon-XM_036162772.1-13;Parent=rna-XM_036162772.1;Dbxref=GeneID:18484,GenBank:XM_036162772.1,MGI:MGI:97475;gbkey=mRNA;gene=Pam;product=peptidylglycine alpha-amidating monooxygenase%2C transcript variant X3;transcript_id=XM_036162772.1;extra_copy_number=0
CM058241.1	Liftoff	exon	98776911	98776987	.	-	.	ID=exon-XM_036162772.1-12;Parent=rna-XM_036162772.1;Dbxref=GeneID:18484,GenBank:XM_036162772.1,MGI:MGI:97475;gbkey=mRNA;gene=Pam;product=peptidylglycine alpha-amidating monooxygenase%2C transcript variant X3;transcript_id=XM_036162772.1;extra_copy_number=0
CM058241.1	Liftoff	exon	98777248	98777328	.	-	.	ID=exon-XM_036162772.1-11;Parent=rna-XM_036162772.1;Dbxref=GeneID:18484,GenBank:XM_036162772.1,MGI:MGI:97475;gbkey=mRNA;gene=Pam;product=peptidylglycine alpha-amidating monooxygenase%2C transcript variant X3;transcript_id=XM_036162772.1;extra_copy_number=0
CM058241.1	Liftoff	exon	98778487	98778554	.	-	.	ID=exon-XM_036162772.1-10;Parent=rna-XM_036162772.1;Dbxref=GeneID:18484,GenBank:XM_036162772.1,MGI:MGI:97475;gbkey=mRNA;gene=Pam;product=peptidylglycine alpha-amidating monooxygenase%2C transcript variant X3;transcript_id=XM_036162772.1;extra_copy_number=0
CM058241.1	Liftoff	exon	98779620	98779668	.	-	.	ID=exon-XM_036162772.1-9;Parent=rna-XM_036162772.1;Dbxref=GeneID:18484,GenBank:XM_036162772.1,MGI:MGI:97475;gbkey=mRNA;gene=Pam;product=peptidylglycine alpha-amidating monooxygenase%2C transcript variant X3;transcript_id=XM_036162772.1;extra_copy_number=0
CM058241.1	Liftoff	exon	98804373	98804456	.	-	.	ID=exon-XM_036162772.1-8;Parent=rna-XM_036162772.1;Dbxref=GeneID:18484,GenBank:XM_036162772.1,MGI:MGI:97475;gbkey=mRNA;gene=Pam;product=peptidylglycine alpha-amidating monooxygenase%2C transcript variant X3;transcript_id=XM_036162772.1;extra_copy_number=0
CM058241.1	Liftoff	exon	98805710	98805795	.	-	.	ID=exon-XM_036162772.1-7;Parent=rna-XM_036162772.1;Dbxref=GeneID:18484,GenBank:XM_036162772.1,MGI:MGI:97475;gbkey=mRNA;gene=Pam;product=peptidylglycine alpha-amidating monooxygenase%2C transcript variant X3;transcript_id=XM_036162772.1;extra_copy_number=0
CM058241.1	Liftoff	exon	98815932	98816019	.	-	.	ID=exon-XM_036162772.1-6;Parent=rna-XM_036162772.1;Dbxref=GeneID:18484,GenBank:XM_036162772.1,MGI:MGI:97475;gbkey=mRNA;gene=Pam;product=peptidylglycine alpha-amidating monooxygenase%2C transcript variant X3;transcript_id=XM_036162772.1;extra_copy_number=0
CM058241.1	Liftoff	exon	98825904	98825961	.	-	.	ID=exon-XM_036162772.1-5;Parent=rna-XM_036162772.1;Dbxref=GeneID:18484,GenBank:XM_036162772.1,MGI:MGI:97475;gbkey=mRNA;gene=Pam;product=peptidylglycine alpha-amidating monooxygenase%2C transcript variant X3;transcript_id=XM_036162772.1;extra_copy_number=0
CM058241.1	Liftoff	exon	98857069	98857189	.	-	.	ID=exon-XM_036162772.1-4;Parent=rna-XM_036162772.1;Dbxref=GeneID:18484,GenBank:XM_036162772.1,MGI:MGI:97475;gbkey=mRNA;gene=Pam;product=peptidylglycine alpha-amidating monooxygenase%2C transcript variant X3;transcript_id=XM_036162772.1;extra_copy_number=0
CM058241.1	Liftoff	exon	98858141	98858543	.	-	.	ID=exon-XM_036162772.1-3;Parent=rna-XM_036162772.1;Dbxref=GeneID:18484,GenBank:XM_036162772.1,MGI:MGI:97475;gbkey=mRNA;gene=Pam;product=peptidylglycine alpha-amidating monooxygenase%2C transcript variant X3;transcript_id=XM_036162772.1;extra_copy_number=0
CM058241.1	Liftoff	exon	98937171	98937275	.	-	.	ID=exon-XM_036162772.1-2;Parent=rna-XM_036162772.1;Dbxref=GeneID:18484,GenBank:XM_036162772.1,MGI:MGI:97475;gbkey=mRNA;gene=Pam;product=peptidylglycine alpha-amidating monooxygenase%2C transcript variant X3;transcript_id=XM_036162772.1;extra_copy_number=0
CM058241.1	Liftoff	exon	98976799	98976982	.	-	.	ID=exon-XM_036162772.1-1;Parent=rna-XM_036162772.1;Dbxref=GeneID:18484,GenBank:XM_036162772.1,MGI:MGI:97475;gbkey=mRNA;gene=Pam;product=peptidylglycine alpha-amidating monooxygenase%2C transcript variant X3;transcript_id=XM_036162772.1;extra_copy_number=0
CM058241.1	Liftoff	CDS	98703088	98703266	.	-	.	ID=cds-XP_036018665.1;Parent=rna-XM_036162772.1;Dbxref=GeneID:18484,GenBank:XP_036018665.1,MGI:MGI:97475;Name=XP_036018665.1;gbkey=CDS;gene=Pam;product=peptidyl-glycine alpha-amidating monooxygenase isoform X1;protein_id=XP_036018665.1;extra_copy_number=0
CM058241.1	Liftoff	CDS	98704214	98704270	.	-	.	ID=cds-XP_036018665.1;Parent=rna-XM_036162772.1;Dbxref=GeneID:18484,GenBank:XP_036018665.1,MGI:MGI:97475;Name=XP_036018665.1;gbkey=CDS;gene=Pam;product=peptidyl-glycine alpha-amidating monooxygenase isoform X1;protein_id=XP_036018665.1;extra_copy_number=0
CM058241.1	Liftoff	CDS	98707116	98707319	.	-	.	ID=cds-XP_036018665.1;Parent=rna-XM_036162772.1;Dbxref=GeneID:18484,GenBank:XP_036018665.1,MGI:MGI:97475;Name=XP_036018665.1;gbkey=CDS;gene=Pam;product=peptidyl-glycine alpha-amidating monooxygenase isoform X1;protein_id=XP_036018665.1;extra_copy_number=0
CM058241.1	Liftoff	CDS	98712734	98712787	.	-	.	ID=cds-XP_036018665.1;Parent=rna-XM_036162772.1;Dbxref=GeneID:18484,GenBank:XP_036018665.1,MGI:MGI:97475;Name=XP_036018665.1;gbkey=CDS;gene=Pam;product=peptidyl-glycine alpha-amidating monooxygenase isoform X1;protein_id=XP_036018665.1;extra_copy_number=0
CM058241.1	Liftoff	CDS	98715687	98715795	.	-	.	ID=cds-XP_036018665.1;Parent=rna-XM_036162772.1;Dbxref=GeneID:18484,GenBank:XP_036018665.1,MGI:MGI:97475;Name=XP_036018665.1;gbkey=CDS;gene=Pam;product=peptidyl-glycine alpha-amidating monooxygenase isoform X1;protein_id=XP_036018665.1;extra_copy_number=0
CM058241.1	Liftoff	CDS	98719242	98719357	.	-	.	ID=cds-XP_036018665.1;Parent=rna-XM_036162772.1;Dbxref=GeneID:18484,GenBank:XP_036018665.1,MGI:MGI:97475;Name=XP_036018665.1;gbkey=CDS;gene=Pam;product=peptidyl-glycine alpha-amidating monooxygenase isoform X1;protein_id=XP_036018665.1;extra_copy_number=0
CM058241.1	Liftoff	CDS	98721559	98721759	.	-	.	ID=cds-XP_036018665.1;Parent=rna-XM_036162772.1;Dbxref=GeneID:18484,GenBank:XP_036018665.1,MGI:MGI:97475;Name=XP_036018665.1;gbkey=CDS;gene=Pam;product=peptidyl-glycine alpha-amidating monooxygenase isoform X1;protein_id=XP_036018665.1;extra_copy_number=0
CM058241.1	Liftoff	CDS	98721978	98722188	.	-	.	ID=cds-XP_036018665.1;Parent=rna-XM_036162772.1;Dbxref=GeneID:18484,GenBank:XP_036018665.1,MGI:MGI:97475;Name=XP_036018665.1;gbkey=CDS;gene=Pam;product=peptidyl-glycine alpha-amidating monooxygenase isoform X1;protein_id=XP_036018665.1;extra_copy_number=0
CM058241.1	Liftoff	CDS	98723511	98723583	.	-	.	ID=cds-XP_036018665.1;Parent=rna-XM_036162772.1;Dbxref=GeneID:18484,GenBank:XP_036018665.1,MGI:MGI:97475;Name=XP_036018665.1;gbkey=CDS;gene=Pam;product=peptidyl-glycine alpha-amidating monooxygenase isoform X1;protein_id=XP_036018665.1;extra_copy_number=0
CM058241.1	Liftoff	CDS	98725875	98725991	.	-	.	ID=cds-XP_036018665.1;Parent=rna-XM_036162772.1;Dbxref=GeneID:18484,GenBank:XP_036018665.1,MGI:MGI:97475;Name=XP_036018665.1;gbkey=CDS;gene=Pam;product=peptidyl-glycine alpha-amidating monooxygenase isoform X1;protein_id=XP_036018665.1;extra_copy_number=0
CM058241.1	Liftoff	CDS	98734382	98734511	.	-	.	ID=cds-XP_036018665.1;Parent=rna-XM_036162772.1;Dbxref=GeneID:18484,GenBank:XP_036018665.1,MGI:MGI:97475;Name=XP_036018665.1;gbkey=CDS;gene=Pam;product=peptidyl-glycine alpha-amidating monooxygenase isoform X1;protein_id=XP_036018665.1;extra_copy_number=0
CM058241.1	Liftoff	CDS	98745482	98745799	.	-	.	ID=cds-XP_036018665.1;Parent=rna-XM_036162772.1;Dbxref=GeneID:18484,GenBank:XP_036018665.1,MGI:MGI:97475;Name=XP_036018665.1;gbkey=CDS;gene=Pam;product=peptidyl-glycine alpha-amidating monooxygenase isoform X1;protein_id=XP_036018665.1;extra_copy_number=0
CM058241.1	Liftoff	CDS	98765405	98765476	.	-	.	ID=cds-XP_036018665.1;Parent=rna-XM_036162772.1;Dbxref=GeneID:18484,GenBank:XP_036018665.1,MGI:MGI:97475;Name=XP_036018665.1;gbkey=CDS;gene=Pam;product=peptidyl-glycine alpha-amidating monooxygenase isoform X1;protein_id=XP_036018665.1;extra_copy_number=0
CM058241.1	Liftoff	CDS	98766881	98767065	.	-	.	ID=cds-XP_036018665.1;Parent=rna-XM_036162772.1;Dbxref=GeneID:18484,GenBank:XP_036018665.1,MGI:MGI:97475;Name=XP_036018665.1;gbkey=CDS;gene=Pam;product=peptidyl-glycine alpha-amidating monooxygenase isoform X1;protein_id=XP_036018665.1;extra_copy_number=0
CM058241.1	Liftoff	CDS	98775640	98775743	.	-	.	ID=cds-XP_036018665.1;Parent=rna-XM_036162772.1;Dbxref=GeneID:18484,GenBank:XP_036018665.1,MGI:MGI:97475;Name=XP_036018665.1;gbkey=CDS;gene=Pam;product=peptidyl-glycine alpha-amidating monooxygenase isoform X1;protein_id=XP_036018665.1;extra_copy_number=0
CM058241.1	Liftoff	CDS	98776911	98776987	.	-	.	ID=cds-XP_036018665.1;Parent=rna-XM_036162772.1;Dbxref=GeneID:18484,GenBank:XP_036018665.1,MGI:MGI:97475;Name=XP_036018665.1;gbkey=CDS;gene=Pam;product=peptidyl-glycine alpha-amidating monooxygenase isoform X1;protein_id=XP_036018665.1;extra_copy_number=0
CM058241.1	Liftoff	CDS	98777248	98777328	.	-	.	ID=cds-XP_036018665.1;Parent=rna-XM_036162772.1;Dbxref=GeneID:18484,GenBank:XP_036018665.1,MGI:MGI:97475;Name=XP_036018665.1;gbkey=CDS;gene=Pam;product=peptidyl-glycine alpha-amidating monooxygenase isoform X1;protein_id=XP_036018665.1;extra_copy_number=0
CM058241.1	Liftoff	CDS	98778487	98778554	.	-	.	ID=cds-XP_036018665.1;Parent=rna-XM_036162772.1;Dbxref=GeneID:18484,GenBank:XP_036018665.1,MGI:MGI:97475;Name=XP_036018665.1;gbkey=CDS;gene=Pam;product=peptidyl-glycine alpha-amidating monooxygenase isoform X1;protein_id=XP_036018665.1;extra_copy_number=0
CM058241.1	Liftoff	CDS	98779620	98779668	.	-	.	ID=cds-XP_036018665.1;Parent=rna-XM_036162772.1;Dbxref=GeneID:18484,GenBank:XP_036018665.1,MGI:MGI:97475;Name=XP_036018665.1;gbkey=CDS;gene=Pam;product=peptidyl-glycine alpha-amidating monooxygenase isoform X1;protein_id=XP_036018665.1;extra_copy_number=0
CM058241.1	Liftoff	CDS	98804373	98804456	.	-	.	ID=cds-XP_036018665.1;Parent=rna-XM_036162772.1;Dbxref=GeneID:18484,GenBank:XP_036018665.1,MGI:MGI:97475;Name=XP_036018665.1;gbkey=CDS;gene=Pam;product=peptidyl-glycine alpha-amidating monooxygenase isoform X1;protein_id=XP_036018665.1;extra_copy_number=0
CM058241.1	Liftoff	CDS	98805710	98805795	.	-	.	ID=cds-XP_036018665.1;Parent=rna-XM_036162772.1;Dbxref=GeneID:18484,GenBank:XP_036018665.1,MGI:MGI:97475;Name=XP_036018665.1;gbkey=CDS;gene=Pam;product=peptidyl-glycine alpha-amidating monooxygenase isoform X1;protein_id=XP_036018665.1;extra_copy_number=0
CM058241.1	Liftoff	CDS	98815932	98816019	.	-	.	ID=cds-XP_036018665.1;Parent=rna-XM_036162772.1;Dbxref=GeneID:18484,GenBank:XP_036018665.1,MGI:MGI:97475;Name=XP_036018665.1;gbkey=CDS;gene=Pam;product=peptidyl-glycine alpha-amidating monooxygenase isoform X1;protein_id=XP_036018665.1;extra_copy_number=0
CM058241.1	Liftoff	CDS	98825904	98825961	.	-	.	ID=cds-XP_036018665.1;Parent=rna-XM_036162772.1;Dbxref=GeneID:18484,GenBank:XP_036018665.1,MGI:MGI:97475;Name=XP_036018665.1;gbkey=CDS;gene=Pam;product=peptidyl-glycine alpha-amidating monooxygenase isoform X1;protein_id=XP_036018665.1;extra_copy_number=0
CM058241.1	Liftoff	CDS	98857069	98857189	.	-	.	ID=cds-XP_036018665.1;Parent=rna-XM_036162772.1;Dbxref=GeneID:18484,GenBank:XP_036018665.1,MGI:MGI:97475;Name=XP_036018665.1;gbkey=CDS;gene=Pam;product=peptidyl-glycine alpha-amidating monooxygenase isoform X1;protein_id=XP_036018665.1;extra_copy_number=0
CM058241.1	Liftoff	CDS	98858141	98858241	.	-	.	ID=cds-XP_036018665.1;Parent=rna-XM_036162772.1;Dbxref=GeneID:18484,GenBank:XP_036018665.1,MGI:MGI:97475;Name=XP_036018665.1;gbkey=CDS;gene=Pam;product=peptidyl-glycine alpha-amidating monooxygenase isoform X1;protein_id=XP_036018665.1;extra_copy_number=0
CM058241.1	Liftoff	mRNA	98702371	98976960	.	-	.	ID=rna-NM_001357127.1;Parent=gene-Pam;Dbxref=GeneID:18484,GenBank:NM_001357127.1,MGI:MGI:97475;Name=NM_001357127.1;gbkey=mRNA;gene=Pam;product=peptidylglycine alpha-amidating monooxygenase%2C transcript variant 2;tag=RefSeq Select;transcript_id=NM_001357127.1;matches_ref_protein=True;valid_ORF=True;extra_copy_number=0
CM058241.1	Liftoff	exon	98702371	98703266	.	-	.	ID=exon-NM_001357127.1-26;Parent=rna-NM_001357127.1;Dbxref=GeneID:18484,GenBank:NM_001357127.1,MGI:MGI:97475;gbkey=mRNA;gene=Pam;product=peptidylglycine alpha-amidating monooxygenase%2C transcript variant 2;tag=RefSeq Select;transcript_id=NM_001357127.1;extra_copy_number=0
CM058241.1	Liftoff	exon	98704214	98704267	.	-	.	ID=exon-NM_001357127.1-25;Parent=rna-NM_001357127.1;Dbxref=GeneID:18484,GenBank:NM_001357127.1,MGI:MGI:97475;gbkey=mRNA;gene=Pam;product=peptidylglycine alpha-amidating monooxygenase%2C transcript variant 2;tag=RefSeq Select;transcript_id=NM_001357127.1;extra_copy_number=0
CM058241.1	Liftoff	exon	98707116	98707319	.	-	.	ID=exon-NM_001357127.1-24;Parent=rna-NM_001357127.1;Dbxref=GeneID:18484,GenBank:NM_001357127.1,MGI:MGI:97475;gbkey=mRNA;gene=Pam;product=peptidylglycine alpha-amidating monooxygenase%2C transcript variant 2;tag=RefSeq Select;transcript_id=NM_001357127.1;extra_copy_number=0
CM058241.1	Liftoff	exon	98712734	98712787	.	-	.	ID=exon-NM_001357127.1-23;Parent=rna-NM_001357127.1;Dbxref=GeneID:18484,GenBank:NM_001357127.1,MGI:MGI:97475;gbkey=mRNA;gene=Pam;product=peptidylglycine alpha-amidating monooxygenase%2C transcript variant 2;tag=RefSeq Select;transcript_id=NM_001357127.1;extra_copy_number=0
CM058241.1	Liftoff	exon	98715687	98715795	.	-	.	ID=exon-NM_001357127.1-22;Parent=rna-NM_001357127.1;Dbxref=GeneID:18484,GenBank:NM_001357127.1,MGI:MGI:97475;gbkey=mRNA;gene=Pam;product=peptidylglycine alpha-amidating monooxygenase%2C transcript variant 2;tag=RefSeq Select;transcript_id=NM_001357127.1;extra_copy_number=0
CM058241.1	Liftoff	exon	98719242	98719357	.	-	.	ID=exon-NM_001357127.1-21;Parent=rna-NM_001357127.1;Dbxref=GeneID:18484,GenBank:NM_001357127.1,MGI:MGI:97475;gbkey=mRNA;gene=Pam;product=peptidylglycine alpha-amidating monooxygenase%2C transcript variant 2;tag=RefSeq Select;transcript_id=NM_001357127.1;extra_copy_number=0
CM058241.1	Liftoff	exon	98721559	98721759	.	-	.	ID=exon-NM_001357127.1-20;Parent=rna-NM_001357127.1;Dbxref=GeneID:18484,GenBank:NM_001357127.1,MGI:MGI:97475;gbkey=mRNA;gene=Pam;product=peptidylglycine alpha-amidating monooxygenase%2C transcript variant 2;tag=RefSeq Select;transcript_id=NM_001357127.1;extra_copy_number=0
CM058241.1	Liftoff	exon	98721978	98722188	.	-	.	ID=exon-NM_001357127.1-19;Parent=rna-NM_001357127.1;Dbxref=GeneID:18484,GenBank:NM_001357127.1,MGI:MGI:97475;gbkey=mRNA;gene=Pam;product=peptidylglycine alpha-amidating monooxygenase%2C transcript variant 2;tag=RefSeq Select;transcript_id=NM_001357127.1;extra_copy_number=0
CM058241.1	Liftoff	exon	98723511	98723583	.	-	.	ID=exon-NM_001357127.1-18;Parent=rna-NM_001357127.1;Dbxref=GeneID:18484,GenBank:NM_001357127.1,MGI:MGI:97475;gbkey=mRNA;gene=Pam;product=peptidylglycine alpha-amidating monooxygenase%2C transcript variant 2;tag=RefSeq Select;transcript_id=NM_001357127.1;extra_copy_number=0
CM058241.1	Liftoff	exon	98725875	98725991	.	-	.	ID=exon-NM_001357127.1-17;Parent=rna-NM_001357127.1;Dbxref=GeneID:18484,GenBank:NM_001357127.1,MGI:MGI:97475;gbkey=mRNA;gene=Pam;product=peptidylglycine alpha-amidating monooxygenase%2C transcript variant 2;tag=RefSeq Select;transcript_id=NM_001357127.1;extra_copy_number=0
CM058241.1	Liftoff	exon	98734382	98734511	.	-	.	ID=exon-NM_001357127.1-16;Parent=rna-NM_001357127.1;Dbxref=GeneID:18484,GenBank:NM_001357127.1,MGI:MGI:97475;gbkey=mRNA;gene=Pam;product=peptidylglycine alpha-amidating monooxygenase%2C transcript variant 2;tag=RefSeq Select;transcript_id=NM_001357127.1;extra_copy_number=0
CM058241.1	Liftoff	exon	98745482	98745799	.	-	.	ID=exon-NM_001357127.1-15;Parent=rna-NM_001357127.1;Dbxref=GeneID:18484,GenBank:NM_001357127.1,MGI:MGI:97475;gbkey=mRNA;gene=Pam;product=peptidylglycine alpha-amidating monooxygenase%2C transcript variant 2;tag=RefSeq Select;transcript_id=NM_001357127.1;extra_copy_number=0
CM058241.1	Liftoff	exon	98765405	98765476	.	-	.	ID=exon-NM_001357127.1-14;Parent=rna-NM_001357127.1;Dbxref=GeneID:18484,GenBank:NM_001357127.1,MGI:MGI:97475;gbkey=mRNA;gene=Pam;product=peptidylglycine alpha-amidating monooxygenase%2C transcript variant 2;tag=RefSeq Select;transcript_id=NM_001357127.1;extra_copy_number=0
CM058241.1	Liftoff	exon	98766881	98767065	.	-	.	ID=exon-NM_001357127.1-13;Parent=rna-NM_001357127.1;Dbxref=GeneID:18484,GenBank:NM_001357127.1,MGI:MGI:97475;gbkey=mRNA;gene=Pam;product=peptidylglycine alpha-amidating monooxygenase%2C transcript variant 2;tag=RefSeq Select;transcript_id=NM_001357127.1;extra_copy_number=0
CM058241.1	Liftoff	exon	98775640	98775743	.	-	.	ID=exon-NM_001357127.1-12;Parent=rna-NM_001357127.1;Dbxref=GeneID:18484,GenBank:NM_001357127.1,MGI:MGI:97475;gbkey=mRNA;gene=Pam;product=peptidylglycine alpha-amidating monooxygenase%2C transcript variant 2;tag=RefSeq Select;transcript_id=NM_001357127.1;extra_copy_number=0
CM058241.1	Liftoff	exon	98776911	98776987	.	-	.	ID=exon-NM_001357127.1-11;Parent=rna-NM_001357127.1;Dbxref=GeneID:18484,GenBank:NM_001357127.1,MGI:MGI:97475;gbkey=mRNA;gene=Pam;product=peptidylglycine alpha-amidating monooxygenase%2C transcript variant 2;tag=RefSeq Select;transcript_id=NM_001357127.1;extra_copy_number=0
CM058241.1	Liftoff	exon	98777248	98777328	.	-	.	ID=exon-NM_001357127.1-10;Parent=rna-NM_001357127.1;Dbxref=GeneID:18484,GenBank:NM_001357127.1,MGI:MGI:97475;gbkey=mRNA;gene=Pam;product=peptidylglycine alpha-amidating monooxygenase%2C transcript variant 2;tag=RefSeq Select;transcript_id=NM_001357127.1;extra_copy_number=0
CM058241.1	Liftoff	exon	98778487	98778554	.	-	.	ID=exon-NM_001357127.1-9;Parent=rna-NM_001357127.1;Dbxref=GeneID:18484,GenBank:NM_001357127.1,MGI:MGI:97475;gbkey=mRNA;gene=Pam;product=peptidylglycine alpha-amidating monooxygenase%2C transcript variant 2;tag=RefSeq Select;transcript_id=NM_001357127.1;extra_copy_number=0
CM058241.1	Liftoff	exon	98779620	98779668	.	-	.	ID=exon-NM_001357127.1-8;Parent=rna-NM_001357127.1;Dbxref=GeneID:18484,GenBank:NM_001357127.1,MGI:MGI:97475;gbkey=mRNA;gene=Pam;product=peptidylglycine alpha-amidating monooxygenase%2C transcript variant 2;tag=RefSeq Select;transcript_id=NM_001357127.1;extra_copy_number=0
CM058241.1	Liftoff	exon	98804373	98804456	.	-	.	ID=exon-NM_001357127.1-7;Parent=rna-NM_001357127.1;Dbxref=GeneID:18484,GenBank:NM_001357127.1,MGI:MGI:97475;gbkey=mRNA;gene=Pam;product=peptidylglycine alpha-amidating monooxygenase%2C transcript variant 2;tag=RefSeq Select;transcript_id=NM_001357127.1;extra_copy_number=0
CM058241.1	Liftoff	exon	98805710	98805795	.	-	.	ID=exon-NM_001357127.1-6;Parent=rna-NM_001357127.1;Dbxref=GeneID:18484,GenBank:NM_001357127.1,MGI:MGI:97475;gbkey=mRNA;gene=Pam;product=peptidylglycine alpha-amidating monooxygenase%2C transcript variant 2;tag=RefSeq Select;transcript_id=NM_001357127.1;extra_copy_number=0
CM058241.1	Liftoff	exon	98815932	98816019	.	-	.	ID=exon-NM_001357127.1-5;Parent=rna-NM_001357127.1;Dbxref=GeneID:18484,GenBank:NM_001357127.1,MGI:MGI:97475;gbkey=mRNA;gene=Pam;product=peptidylglycine alpha-amidating monooxygenase%2C transcript variant 2;tag=RefSeq Select;transcript_id=NM_001357127.1;extra_copy_number=0
CM058241.1	Liftoff	exon	98825904	98825961	.	-	.	ID=exon-NM_001357127.1-4;Parent=rna-NM_001357127.1;Dbxref=GeneID:18484,GenBank:NM_001357127.1,MGI:MGI:97475;gbkey=mRNA;gene=Pam;product=peptidylglycine alpha-amidating monooxygenase%2C transcript variant 2;tag=RefSeq Select;transcript_id=NM_001357127.1;extra_copy_number=0
CM058241.1	Liftoff	exon	98857069	98857189	.	-	.	ID=exon-NM_001357127.1-3;Parent=rna-NM_001357127.1;Dbxref=GeneID:18484,GenBank:NM_001357127.1,MGI:MGI:97475;gbkey=mRNA;gene=Pam;product=peptidylglycine alpha-amidating monooxygenase%2C transcript variant 2;tag=RefSeq Select;transcript_id=NM_001357127.1;extra_copy_number=0
CM058241.1	Liftoff	exon	98858141	98858543	.	-	.	ID=exon-NM_001357127.1-2;Parent=rna-NM_001357127.1;Dbxref=GeneID:18484,GenBank:NM_001357127.1,MGI:MGI:97475;gbkey=mRNA;gene=Pam;product=peptidylglycine alpha-amidating monooxygenase%2C transcript variant 2;tag=RefSeq Select;transcript_id=NM_001357127.1;extra_copy_number=0
CM058241.1	Liftoff	exon	98976799	98976960	.	-	.	ID=exon-NM_001357127.1-1;Parent=rna-NM_001357127.1;Dbxref=GeneID:18484,GenBank:NM_001357127.1,MGI:MGI:97475;gbkey=mRNA;gene=Pam;product=peptidylglycine alpha-amidating monooxygenase%2C transcript variant 2;tag=RefSeq Select;transcript_id=NM_001357127.1;extra_copy_number=0
CM058241.1	Liftoff	CDS	98703088	98703266	.	-	.	ID=cds-NP_001344056.1;Parent=rna-NM_001357127.1;Dbxref=CCDS:CCDS87863.1,GeneID:18484,GenBank:NP_001344056.1,MGI:MGI:97475;Name=NP_001344056.1;Note=isoform 2 precursor is encoded by transcript variant 2;gbkey=CDS;gene=Pam;product=peptidyl-glycine alpha-amidating monooxygenase isoform 2 precursor;protein_id=NP_001344056.1;tag=RefSeq Select;extra_copy_number=0
CM058241.1	Liftoff	CDS	98704214	98704267	.	-	.	ID=cds-NP_001344056.1;Parent=rna-NM_001357127.1;Dbxref=CCDS:CCDS87863.1,GeneID:18484,GenBank:NP_001344056.1,MGI:MGI:97475;Name=NP_001344056.1;Note=isoform 2 precursor is encoded by transcript variant 2;gbkey=CDS;gene=Pam;product=peptidyl-glycine alpha-amidating monooxygenase isoform 2 precursor;protein_id=NP_001344056.1;tag=RefSeq Select;extra_copy_number=0
CM058241.1	Liftoff	CDS	98707116	98707319	.	-	.	ID=cds-NP_001344056.1;Parent=rna-NM_001357127.1;Dbxref=CCDS:CCDS87863.1,GeneID:18484,GenBank:NP_001344056.1,MGI:MGI:97475;Name=NP_001344056.1;Note=isoform 2 precursor is encoded by transcript variant 2;gbkey=CDS;gene=Pam;product=peptidyl-glycine alpha-amidating monooxygenase isoform 2 precursor;protein_id=NP_001344056.1;tag=RefSeq Select;extra_copy_number=0
CM058241.1	Liftoff	CDS	98712734	98712787	.	-	.	ID=cds-NP_001344056.1;Parent=rna-NM_001357127.1;Dbxref=CCDS:CCDS87863.1,GeneID:18484,GenBank:NP_001344056.1,MGI:MGI:97475;Name=NP_001344056.1;Note=isoform 2 precursor is encoded by transcript variant 2;gbkey=CDS;gene=Pam;product=peptidyl-glycine alpha-amidating monooxygenase isoform 2 precursor;protein_id=NP_001344056.1;tag=RefSeq Select;extra_copy_number=0
CM058241.1	Liftoff	CDS	98715687	98715795	.	-	.	ID=cds-NP_001344056.1;Parent=rna-NM_001357127.1;Dbxref=CCDS:CCDS87863.1,GeneID:18484,GenBank:NP_001344056.1,MGI:MGI:97475;Name=NP_001344056.1;Note=isoform 2 precursor is encoded by transcript variant 2;gbkey=CDS;gene=Pam;product=peptidyl-glycine alpha-amidating monooxygenase isoform 2 precursor;protein_id=NP_001344056.1;tag=RefSeq Select;extra_copy_number=0
CM058241.1	Liftoff	CDS	98719242	98719357	.	-	.	ID=cds-NP_001344056.1;Parent=rna-NM_001357127.1;Dbxref=CCDS:CCDS87863.1,GeneID:18484,GenBank:NP_001344056.1,MGI:MGI:97475;Name=NP_001344056.1;Note=isoform 2 precursor is encoded by transcript variant 2;gbkey=CDS;gene=Pam;product=peptidyl-glycine alpha-amidating monooxygenase isoform 2 precursor;protein_id=NP_001344056.1;tag=RefSeq Select;extra_copy_number=0
CM058241.1	Liftoff	CDS	98721559	98721759	.	-	.	ID=cds-NP_001344056.1;Parent=rna-NM_001357127.1;Dbxref=CCDS:CCDS87863.1,GeneID:18484,GenBank:NP_001344056.1,MGI:MGI:97475;Name=NP_001344056.1;Note=isoform 2 precursor is encoded by transcript variant 2;gbkey=CDS;gene=Pam;product=peptidyl-glycine alpha-amidating monooxygenase isoform 2 precursor;protein_id=NP_001344056.1;tag=RefSeq Select;extra_copy_number=0
CM058241.1	Liftoff	CDS	98721978	98722188	.	-	.	ID=cds-NP_001344056.1;Parent=rna-NM_001357127.1;Dbxref=CCDS:CCDS87863.1,GeneID:18484,GenBank:NP_001344056.1,MGI:MGI:97475;Name=NP_001344056.1;Note=isoform 2 precursor is encoded by transcript variant 2;gbkey=CDS;gene=Pam;product=peptidyl-glycine alpha-amidating monooxygenase isoform 2 precursor;protein_id=NP_001344056.1;tag=RefSeq Select;extra_copy_number=0
CM058241.1	Liftoff	CDS	98723511	98723583	.	-	.	ID=cds-NP_001344056.1;Parent=rna-NM_001357127.1;Dbxref=CCDS:CCDS87863.1,GeneID:18484,GenBank:NP_001344056.1,MGI:MGI:97475;Name=NP_001344056.1;Note=isoform 2 precursor is encoded by transcript variant 2;gbkey=CDS;gene=Pam;product=peptidyl-glycine alpha-amidating monooxygenase isoform 2 precursor;protein_id=NP_001344056.1;tag=RefSeq Select;extra_copy_number=0
CM058241.1	Liftoff	CDS	98725875	98725991	.	-	.	ID=cds-NP_001344056.1;Parent=rna-NM_001357127.1;Dbxref=CCDS:CCDS87863.1,GeneID:18484,GenBank:NP_001344056.1,MGI:MGI:97475;Name=NP_001344056.1;Note=isoform 2 precursor is encoded by transcript variant 2;gbkey=CDS;gene=Pam;product=peptidyl-glycine alpha-amidating monooxygenase isoform 2 precursor;protein_id=NP_001344056.1;tag=RefSeq Select;extra_copy_number=0
CM058241.1	Liftoff	CDS	98734382	98734511	.	-	.	ID=cds-NP_001344056.1;Parent=rna-NM_001357127.1;Dbxref=CCDS:CCDS87863.1,GeneID:18484,GenBank:NP_001344056.1,MGI:MGI:97475;Name=NP_001344056.1;Note=isoform 2 precursor is encoded by transcript variant 2;gbkey=CDS;gene=Pam;product=peptidyl-glycine alpha-amidating monooxygenase isoform 2 precursor;protein_id=NP_001344056.1;tag=RefSeq Select;extra_copy_number=0
CM058241.1	Liftoff	CDS	98745482	98745799	.	-	.	ID=cds-NP_001344056.1;Parent=rna-NM_001357127.1;Dbxref=CCDS:CCDS87863.1,GeneID:18484,GenBank:NP_001344056.1,MGI:MGI:97475;Name=NP_001344056.1;Note=isoform 2 precursor is encoded by transcript variant 2;gbkey=CDS;gene=Pam;product=peptidyl-glycine alpha-amidating monooxygenase isoform 2 precursor;protein_id=NP_001344056.1;tag=RefSeq Select;extra_copy_number=0
CM058241.1	Liftoff	CDS	98765405	98765476	.	-	.	ID=cds-NP_001344056.1;Parent=rna-NM_001357127.1;Dbxref=CCDS:CCDS87863.1,GeneID:18484,GenBank:NP_001344056.1,MGI:MGI:97475;Name=NP_001344056.1;Note=isoform 2 precursor is encoded by transcript variant 2;gbkey=CDS;gene=Pam;product=peptidyl-glycine alpha-amidating monooxygenase isoform 2 precursor;protein_id=NP_001344056.1;tag=RefSeq Select;extra_copy_number=0
CM058241.1	Liftoff	CDS	98766881	98767065	.	-	.	ID=cds-NP_001344056.1;Parent=rna-NM_001357127.1;Dbxref=CCDS:CCDS87863.1,GeneID:18484,GenBank:NP_001344056.1,MGI:MGI:97475;Name=NP_001344056.1;Note=isoform 2 precursor is encoded by transcript variant 2;gbkey=CDS;gene=Pam;product=peptidyl-glycine alpha-amidating monooxygenase isoform 2 precursor;protein_id=NP_001344056.1;tag=RefSeq Select;extra_copy_number=0
CM058241.1	Liftoff	CDS	98775640	98775743	.	-	.	ID=cds-NP_001344056.1;Parent=rna-NM_001357127.1;Dbxref=CCDS:CCDS87863.1,GeneID:18484,GenBank:NP_001344056.1,MGI:MGI:97475;Name=NP_001344056.1;Note=isoform 2 precursor is encoded by transcript variant 2;gbkey=CDS;gene=Pam;product=peptidyl-glycine alpha-amidating monooxygenase isoform 2 precursor;protein_id=NP_001344056.1;tag=RefSeq Select;extra_copy_number=0
CM058241.1	Liftoff	CDS	98776911	98776987	.	-	.	ID=cds-NP_001344056.1;Parent=rna-NM_001357127.1;Dbxref=CCDS:CCDS87863.1,GeneID:18484,GenBank:NP_001344056.1,MGI:MGI:97475;Name=NP_001344056.1;Note=isoform 2 precursor is encoded by transcript variant 2;gbkey=CDS;gene=Pam;product=peptidyl-glycine alpha-amidating monooxygenase isoform 2 precursor;protein_id=NP_001344056.1;tag=RefSeq Select;extra_copy_number=0
CM058241.1	Liftoff	CDS	98777248	98777328	.	-	.	ID=cds-NP_001344056.1;Parent=rna-NM_001357127.1;Dbxref=CCDS:CCDS87863.1,GeneID:18484,GenBank:NP_001344056.1,MGI:MGI:97475;Name=NP_001344056.1;Note=isoform 2 precursor is encoded by transcript variant 2;gbkey=CDS;gene=Pam;product=peptidyl-glycine alpha-amidating monooxygenase isoform 2 precursor;protein_id=NP_001344056.1;tag=RefSeq Select;extra_copy_number=0
CM058241.1	Liftoff	CDS	98778487	98778554	.	-	.	ID=cds-NP_001344056.1;Parent=rna-NM_001357127.1;Dbxref=CCDS:CCDS87863.1,GeneID:18484,GenBank:NP_001344056.1,MGI:MGI:97475;Name=NP_001344056.1;Note=isoform 2 precursor is encoded by transcript variant 2;gbkey=CDS;gene=Pam;product=peptidyl-glycine alpha-amidating monooxygenase isoform 2 precursor;protein_id=NP_001344056.1;tag=RefSeq Select;extra_copy_number=0
CM058241.1	Liftoff	CDS	98779620	98779668	.	-	.	ID=cds-NP_001344056.1;Parent=rna-NM_001357127.1;Dbxref=CCDS:CCDS87863.1,GeneID:18484,GenBank:NP_001344056.1,MGI:MGI:97475;Name=NP_001344056.1;Note=isoform 2 precursor is encoded by transcript variant 2;gbkey=CDS;gene=Pam;product=peptidyl-glycine alpha-amidating monooxygenase isoform 2 precursor;protein_id=NP_001344056.1;tag=RefSeq Select;extra_copy_number=0
CM058241.1	Liftoff	CDS	98804373	98804456	.	-	.	ID=cds-NP_001344056.1;Parent=rna-NM_001357127.1;Dbxref=CCDS:CCDS87863.1,GeneID:18484,GenBank:NP_001344056.1,MGI:MGI:97475;Name=NP_001344056.1;Note=isoform 2 precursor is encoded by transcript variant 2;gbkey=CDS;gene=Pam;product=peptidyl-glycine alpha-amidating monooxygenase isoform 2 precursor;protein_id=NP_001344056.1;tag=RefSeq Select;extra_copy_number=0
CM058241.1	Liftoff	CDS	98805710	98805795	.	-	.	ID=cds-NP_001344056.1;Parent=rna-NM_001357127.1;Dbxref=CCDS:CCDS87863.1,GeneID:18484,GenBank:NP_001344056.1,MGI:MGI:97475;Name=NP_001344056.1;Note=isoform 2 precursor is encoded by transcript variant 2;gbkey=CDS;gene=Pam;product=peptidyl-glycine alpha-amidating monooxygenase isoform 2 precursor;protein_id=NP_001344056.1;tag=RefSeq Select;extra_copy_number=0
CM058241.1	Liftoff	CDS	98815932	98816019	.	-	.	ID=cds-NP_001344056.1;Parent=rna-NM_001357127.1;Dbxref=CCDS:CCDS87863.1,GeneID:18484,GenBank:NP_001344056.1,MGI:MGI:97475;Name=NP_001344056.1;Note=isoform 2 precursor is encoded by transcript variant 2;gbkey=CDS;gene=Pam;product=peptidyl-glycine alpha-amidating monooxygenase isoform 2 precursor;protein_id=NP_001344056.1;tag=RefSeq Select;extra_copy_number=0
CM058241.1	Liftoff	CDS	98825904	98825961	.	-	.	ID=cds-NP_001344056.1;Parent=rna-NM_001357127.1;Dbxref=CCDS:CCDS87863.1,GeneID:18484,GenBank:NP_001344056.1,MGI:MGI:97475;Name=NP_001344056.1;Note=isoform 2 precursor is encoded by transcript variant 2;gbkey=CDS;gene=Pam;product=peptidyl-glycine alpha-amidating monooxygenase isoform 2 precursor;protein_id=NP_001344056.1;tag=RefSeq Select;extra_copy_number=0
CM058241.1	Liftoff	CDS	98857069	98857189	.	-	.	ID=cds-NP_001344056.1;Parent=rna-NM_001357127.1;Dbxref=CCDS:CCDS87863.1,GeneID:18484,GenBank:NP_001344056.1,MGI:MGI:97475;Name=NP_001344056.1;Note=isoform 2 precursor is encoded by transcript variant 2;gbkey=CDS;gene=Pam;product=peptidyl-glycine alpha-amidating monooxygenase isoform 2 precursor;protein_id=NP_001344056.1;tag=RefSeq Select;extra_copy_number=0
CM058241.1	Liftoff	CDS	98858141	98858241	.	-	.	ID=cds-NP_001344056.1;Parent=rna-NM_001357127.1;Dbxref=CCDS:CCDS87863.1,GeneID:18484,GenBank:NP_001344056.1,MGI:MGI:97475;Name=NP_001344056.1;Note=isoform 2 precursor is encoded by transcript variant 2;gbkey=CDS;gene=Pam;product=peptidyl-glycine alpha-amidating monooxygenase isoform 2 precursor;protein_id=NP_001344056.1;tag=RefSeq Select;extra_copy_number=0
CM058241.1	Liftoff	mRNA	98702371	98976946	.	-	.	ID=rna-NM_013626.3;Parent=gene-Pam;Dbxref=GeneID:18484,GenBank:NM_013626.3,MGI:MGI:97475;Name=NM_013626.3;gbkey=mRNA;gene=Pam;product=peptidylglycine alpha-amidating monooxygenase%2C transcript variant 1;transcript_id=NM_013626.3;matches_ref_protein=True;valid_ORF=True;extra_copy_number=0
CM058241.1	Liftoff	exon	98702371	98703266	.	-	.	ID=exon-NM_013626.3-26;Parent=rna-NM_013626.3;Dbxref=GeneID:18484,GenBank:NM_013626.3,MGI:MGI:97475;gbkey=mRNA;gene=Pam;product=peptidylglycine alpha-amidating monooxygenase%2C transcript variant 1;transcript_id=NM_013626.3;extra_copy_number=0
CM058241.1	Liftoff	exon	98704214	98704267	.	-	.	ID=exon-NM_013626.3-25;Parent=rna-NM_013626.3;Dbxref=GeneID:18484,GenBank:NM_013626.3,MGI:MGI:97475;gbkey=mRNA;gene=Pam;product=peptidylglycine alpha-amidating monooxygenase%2C transcript variant 1;transcript_id=NM_013626.3;extra_copy_number=0
CM058241.1	Liftoff	exon	98707116	98707316	.	-	.	ID=exon-NM_013626.3-24;Parent=rna-NM_013626.3;Dbxref=GeneID:18484,GenBank:NM_013626.3,MGI:MGI:97475;gbkey=mRNA;gene=Pam;product=peptidylglycine alpha-amidating monooxygenase%2C transcript variant 1;transcript_id=NM_013626.3;extra_copy_number=0
CM058241.1	Liftoff	exon	98712734	98712787	.	-	.	ID=exon-NM_013626.3-23;Parent=rna-NM_013626.3;Dbxref=GeneID:18484,GenBank:NM_013626.3,MGI:MGI:97475;gbkey=mRNA;gene=Pam;product=peptidylglycine alpha-amidating monooxygenase%2C transcript variant 1;transcript_id=NM_013626.3;extra_copy_number=0
CM058241.1	Liftoff	exon	98715687	98715795	.	-	.	ID=exon-NM_013626.3-22;Parent=rna-NM_013626.3;Dbxref=GeneID:18484,GenBank:NM_013626.3,MGI:MGI:97475;gbkey=mRNA;gene=Pam;product=peptidylglycine alpha-amidating monooxygenase%2C transcript variant 1;transcript_id=NM_013626.3;extra_copy_number=0
CM058241.1	Liftoff	exon	98719242	98719357	.	-	.	ID=exon-NM_013626.3-21;Parent=rna-NM_013626.3;Dbxref=GeneID:18484,GenBank:NM_013626.3,MGI:MGI:97475;gbkey=mRNA;gene=Pam;product=peptidylglycine alpha-amidating monooxygenase%2C transcript variant 1;transcript_id=NM_013626.3;extra_copy_number=0
CM058241.1	Liftoff	exon	98721559	98721759	.	-	.	ID=exon-NM_013626.3-20;Parent=rna-NM_013626.3;Dbxref=GeneID:18484,GenBank:NM_013626.3,MGI:MGI:97475;gbkey=mRNA;gene=Pam;product=peptidylglycine alpha-amidating monooxygenase%2C transcript variant 1;transcript_id=NM_013626.3;extra_copy_number=0
CM058241.1	Liftoff	exon	98721978	98722188	.	-	.	ID=exon-NM_013626.3-19;Parent=rna-NM_013626.3;Dbxref=GeneID:18484,GenBank:NM_013626.3,MGI:MGI:97475;gbkey=mRNA;gene=Pam;product=peptidylglycine alpha-amidating monooxygenase%2C transcript variant 1;transcript_id=NM_013626.3;extra_copy_number=0
CM058241.1	Liftoff	exon	98723511	98723583	.	-	.	ID=exon-NM_013626.3-18;Parent=rna-NM_013626.3;Dbxref=GeneID:18484,GenBank:NM_013626.3,MGI:MGI:97475;gbkey=mRNA;gene=Pam;product=peptidylglycine alpha-amidating monooxygenase%2C transcript variant 1;transcript_id=NM_013626.3;extra_copy_number=0
CM058241.1	Liftoff	exon	98725875	98725991	.	-	.	ID=exon-NM_013626.3-17;Parent=rna-NM_013626.3;Dbxref=GeneID:18484,GenBank:NM_013626.3,MGI:MGI:97475;gbkey=mRNA;gene=Pam;product=peptidylglycine alpha-amidating monooxygenase%2C transcript variant 1;transcript_id=NM_013626.3;extra_copy_number=0
CM058241.1	Liftoff	exon	98734382	98734511	.	-	.	ID=exon-NM_013626.3-16;Parent=rna-NM_013626.3;Dbxref=GeneID:18484,GenBank:NM_013626.3,MGI:MGI:97475;gbkey=mRNA;gene=Pam;product=peptidylglycine alpha-amidating monooxygenase%2C transcript variant 1;transcript_id=NM_013626.3;extra_copy_number=0
CM058241.1	Liftoff	exon	98745482	98745799	.	-	.	ID=exon-NM_013626.3-15;Parent=rna-NM_013626.3;Dbxref=GeneID:18484,GenBank:NM_013626.3,MGI:MGI:97475;gbkey=mRNA;gene=Pam;product=peptidylglycine alpha-amidating monooxygenase%2C transcript variant 1;transcript_id=NM_013626.3;extra_copy_number=0
CM058241.1	Liftoff	exon	98765405	98765476	.	-	.	ID=exon-NM_013626.3-14;Parent=rna-NM_013626.3;Dbxref=GeneID:18484,GenBank:NM_013626.3,MGI:MGI:97475;gbkey=mRNA;gene=Pam;product=peptidylglycine alpha-amidating monooxygenase%2C transcript variant 1;transcript_id=NM_013626.3;extra_copy_number=0
CM058241.1	Liftoff	exon	98766881	98767065	.	-	.	ID=exon-NM_013626.3-13;Parent=rna-NM_013626.3;Dbxref=GeneID:18484,GenBank:NM_013626.3,MGI:MGI:97475;gbkey=mRNA;gene=Pam;product=peptidylglycine alpha-amidating monooxygenase%2C transcript variant 1;transcript_id=NM_013626.3;extra_copy_number=0
CM058241.1	Liftoff	exon	98775640	98775743	.	-	.	ID=exon-NM_013626.3-12;Parent=rna-NM_013626.3;Dbxref=GeneID:18484,GenBank:NM_013626.3,MGI:MGI:97475;gbkey=mRNA;gene=Pam;product=peptidylglycine alpha-amidating monooxygenase%2C transcript variant 1;transcript_id=NM_013626.3;extra_copy_number=0
CM058241.1	Liftoff	exon	98776911	98776987	.	-	.	ID=exon-NM_013626.3-11;Parent=rna-NM_013626.3;Dbxref=GeneID:18484,GenBank:NM_013626.3,MGI:MGI:97475;gbkey=mRNA;gene=Pam;product=peptidylglycine alpha-amidating monooxygenase%2C transcript variant 1;transcript_id=NM_013626.3;extra_copy_number=0
CM058241.1	Liftoff	exon	98777248	98777328	.	-	.	ID=exon-NM_013626.3-10;Parent=rna-NM_013626.3;Dbxref=GeneID:18484,GenBank:NM_013626.3,MGI:MGI:97475;gbkey=mRNA;gene=Pam;product=peptidylglycine alpha-amidating monooxygenase%2C transcript variant 1;transcript_id=NM_013626.3;extra_copy_number=0
CM058241.1	Liftoff	exon	98778487	98778554	.	-	.	ID=exon-NM_013626.3-9;Parent=rna-NM_013626.3;Dbxref=GeneID:18484,GenBank:NM_013626.3,MGI:MGI:97475;gbkey=mRNA;gene=Pam;product=peptidylglycine alpha-amidating monooxygenase%2C transcript variant 1;transcript_id=NM_013626.3;extra_copy_number=0
CM058241.1	Liftoff	exon	98779620	98779668	.	-	.	ID=exon-NM_013626.3-8;Parent=rna-NM_013626.3;Dbxref=GeneID:18484,GenBank:NM_013626.3,MGI:MGI:97475;gbkey=mRNA;gene=Pam;product=peptidylglycine alpha-amidating monooxygenase%2C transcript variant 1;transcript_id=NM_013626.3;extra_copy_number=0
CM058241.1	Liftoff	exon	98804373	98804456	.	-	.	ID=exon-NM_013626.3-7;Parent=rna-NM_013626.3;Dbxref=GeneID:18484,GenBank:NM_013626.3,MGI:MGI:97475;gbkey=mRNA;gene=Pam;product=peptidylglycine alpha-amidating monooxygenase%2C transcript variant 1;transcript_id=NM_013626.3;extra_copy_number=0
CM058241.1	Liftoff	exon	98805710	98805795	.	-	.	ID=exon-NM_013626.3-6;Parent=rna-NM_013626.3;Dbxref=GeneID:18484,GenBank:NM_013626.3,MGI:MGI:97475;gbkey=mRNA;gene=Pam;product=peptidylglycine alpha-amidating monooxygenase%2C transcript variant 1;transcript_id=NM_013626.3;extra_copy_number=0
CM058241.1	Liftoff	exon	98815932	98816019	.	-	.	ID=exon-NM_013626.3-5;Parent=rna-NM_013626.3;Dbxref=GeneID:18484,GenBank:NM_013626.3,MGI:MGI:97475;gbkey=mRNA;gene=Pam;product=peptidylglycine alpha-amidating monooxygenase%2C transcript variant 1;transcript_id=NM_013626.3;extra_copy_number=0
CM058241.1	Liftoff	exon	98825904	98825961	.	-	.	ID=exon-NM_013626.3-4;Parent=rna-NM_013626.3;Dbxref=GeneID:18484,GenBank:NM_013626.3,MGI:MGI:97475;gbkey=mRNA;gene=Pam;product=peptidylglycine alpha-amidating monooxygenase%2C transcript variant 1;transcript_id=NM_013626.3;extra_copy_number=0
CM058241.1	Liftoff	exon	98857069	98857189	.	-	.	ID=exon-NM_013626.3-3;Parent=rna-NM_013626.3;Dbxref=GeneID:18484,GenBank:NM_013626.3,MGI:MGI:97475;gbkey=mRNA;gene=Pam;product=peptidylglycine alpha-amidating monooxygenase%2C transcript variant 1;transcript_id=NM_013626.3;extra_copy_number=0
CM058241.1	Liftoff	exon	98858141	98858543	.	-	.	ID=exon-NM_013626.3-2;Parent=rna-NM_013626.3;Dbxref=GeneID:18484,GenBank:NM_013626.3,MGI:MGI:97475;gbkey=mRNA;gene=Pam;product=peptidylglycine alpha-amidating monooxygenase%2C transcript variant 1;transcript_id=NM_013626.3;extra_copy_number=0
CM058241.1	Liftoff	exon	98976799	98976946	.	-	.	ID=exon-NM_013626.3-1;Parent=rna-NM_013626.3;Dbxref=GeneID:18484,GenBank:NM_013626.3,MGI:MGI:97475;gbkey=mRNA;gene=Pam;product=peptidylglycine alpha-amidating monooxygenase%2C transcript variant 1;transcript_id=NM_013626.3;extra_copy_number=0
CM058241.1	Liftoff	CDS	98703088	98703266	.	-	.	ID=cds-NP_038654.2;Parent=rna-NM_013626.3;Dbxref=CCDS:CCDS48331.1,GeneID:18484,GenBank:NP_038654.2,MGI:MGI:97475;Name=NP_038654.2;Note=isoform 1 precursor is encoded by transcript variant 1;gbkey=CDS;gene=Pam;product=peptidyl-glycine alpha-amidating monooxygenase isoform 1 precursor;protein_id=NP_038654.2;extra_copy_number=0
CM058241.1	Liftoff	CDS	98704214	98704267	.	-	.	ID=cds-NP_038654.2;Parent=rna-NM_013626.3;Dbxref=CCDS:CCDS48331.1,GeneID:18484,GenBank:NP_038654.2,MGI:MGI:97475;Name=NP_038654.2;Note=isoform 1 precursor is encoded by transcript variant 1;gbkey=CDS;gene=Pam;product=peptidyl-glycine alpha-amidating monooxygenase isoform 1 precursor;protein_id=NP_038654.2;extra_copy_number=0
CM058241.1	Liftoff	CDS	98707116	98707316	.	-	.	ID=cds-NP_038654.2;Parent=rna-NM_013626.3;Dbxref=CCDS:CCDS48331.1,GeneID:18484,GenBank:NP_038654.2,MGI:MGI:97475;Name=NP_038654.2;Note=isoform 1 precursor is encoded by transcript variant 1;gbkey=CDS;gene=Pam;product=peptidyl-glycine alpha-amidating monooxygenase isoform 1 precursor;protein_id=NP_038654.2;extra_copy_number=0
CM058241.1	Liftoff	CDS	98712734	98712787	.	-	.	ID=cds-NP_038654.2;Parent=rna-NM_013626.3;Dbxref=CCDS:CCDS48331.1,GeneID:18484,GenBank:NP_038654.2,MGI:MGI:97475;Name=NP_038654.2;Note=isoform 1 precursor is encoded by transcript variant 1;gbkey=CDS;gene=Pam;product=peptidyl-glycine alpha-amidating monooxygenase isoform 1 precursor;protein_id=NP_038654.2;extra_copy_number=0
CM058241.1	Liftoff	CDS	98715687	98715795	.	-	.	ID=cds-NP_038654.2;Parent=rna-NM_013626.3;Dbxref=CCDS:CCDS48331.1,GeneID:18484,GenBank:NP_038654.2,MGI:MGI:97475;Name=NP_038654.2;Note=isoform 1 precursor is encoded by transcript variant 1;gbkey=CDS;gene=Pam;product=peptidyl-glycine alpha-amidating monooxygenase isoform 1 precursor;protein_id=NP_038654.2;extra_copy_number=0
CM058241.1	Liftoff	CDS	98719242	98719357	.	-	.	ID=cds-NP_038654.2;Parent=rna-NM_013626.3;Dbxref=CCDS:CCDS48331.1,GeneID:18484,GenBank:NP_038654.2,MGI:MGI:97475;Name=NP_038654.2;Note=isoform 1 precursor is encoded by transcript variant 1;gbkey=CDS;gene=Pam;product=peptidyl-glycine alpha-amidating monooxygenase isoform 1 precursor;protein_id=NP_038654.2;extra_copy_number=0
CM058241.1	Liftoff	CDS	98721559	98721759	.	-	.	ID=cds-NP_038654.2;Parent=rna-NM_013626.3;Dbxref=CCDS:CCDS48331.1,GeneID:18484,GenBank:NP_038654.2,MGI:MGI:97475;Name=NP_038654.2;Note=isoform 1 precursor is encoded by transcript variant 1;gbkey=CDS;gene=Pam;product=peptidyl-glycine alpha-amidating monooxygenase isoform 1 precursor;protein_id=NP_038654.2;extra_copy_number=0
CM058241.1	Liftoff	CDS	98721978	98722188	.	-	.	ID=cds-NP_038654.2;Parent=rna-NM_013626.3;Dbxref=CCDS:CCDS48331.1,GeneID:18484,GenBank:NP_038654.2,MGI:MGI:97475;Name=NP_038654.2;Note=isoform 1 precursor is encoded by transcript variant 1;gbkey=CDS;gene=Pam;product=peptidyl-glycine alpha-amidating monooxygenase isoform 1 precursor;protein_id=NP_038654.2;extra_copy_number=0
CM058241.1	Liftoff	CDS	98723511	98723583	.	-	.	ID=cds-NP_038654.2;Parent=rna-NM_013626.3;Dbxref=CCDS:CCDS48331.1,GeneID:18484,GenBank:NP_038654.2,MGI:MGI:97475;Name=NP_038654.2;Note=isoform 1 precursor is encoded by transcript variant 1;gbkey=CDS;gene=Pam;product=peptidyl-glycine alpha-amidating monooxygenase isoform 1 precursor;protein_id=NP_038654.2;extra_copy_number=0
CM058241.1	Liftoff	CDS	98725875	98725991	.	-	.	ID=cds-NP_038654.2;Parent=rna-NM_013626.3;Dbxref=CCDS:CCDS48331.1,GeneID:18484,GenBank:NP_038654.2,MGI:MGI:97475;Name=NP_038654.2;Note=isoform 1 precursor is encoded by transcript variant 1;gbkey=CDS;gene=Pam;product=peptidyl-glycine alpha-amidating monooxygenase isoform 1 precursor;protein_id=NP_038654.2;extra_copy_number=0
CM058241.1	Liftoff	CDS	98734382	98734511	.	-	.	ID=cds-NP_038654.2;Parent=rna-NM_013626.3;Dbxref=CCDS:CCDS48331.1,GeneID:18484,GenBank:NP_038654.2,MGI:MGI:97475;Name=NP_038654.2;Note=isoform 1 precursor is encoded by transcript variant 1;gbkey=CDS;gene=Pam;product=peptidyl-glycine alpha-amidating monooxygenase isoform 1 precursor;protein_id=NP_038654.2;extra_copy_number=0
CM058241.1	Liftoff	CDS	98745482	98745799	.	-	.	ID=cds-NP_038654.2;Parent=rna-NM_013626.3;Dbxref=CCDS:CCDS48331.1,GeneID:18484,GenBank:NP_038654.2,MGI:MGI:97475;Name=NP_038654.2;Note=isoform 1 precursor is encoded by transcript variant 1;gbkey=CDS;gene=Pam;product=peptidyl-glycine alpha-amidating monooxygenase isoform 1 precursor;protein_id=NP_038654.2;extra_copy_number=0
CM058241.1	Liftoff	CDS	98765405	98765476	.	-	.	ID=cds-NP_038654.2;Parent=rna-NM_013626.3;Dbxref=CCDS:CCDS48331.1,GeneID:18484,GenBank:NP_038654.2,MGI:MGI:97475;Name=NP_038654.2;Note=isoform 1 precursor is encoded by transcript variant 1;gbkey=CDS;gene=Pam;product=peptidyl-glycine alpha-amidating monooxygenase isoform 1 precursor;protein_id=NP_038654.2;extra_copy_number=0
CM058241.1	Liftoff	CDS	98766881	98767065	.	-	.	ID=cds-NP_038654.2;Parent=rna-NM_013626.3;Dbxref=CCDS:CCDS48331.1,GeneID:18484,GenBank:NP_038654.2,MGI:MGI:97475;Name=NP_038654.2;Note=isoform 1 precursor is encoded by transcript variant 1;gbkey=CDS;gene=Pam;product=peptidyl-glycine alpha-amidating monooxygenase isoform 1 precursor;protein_id=NP_038654.2;extra_copy_number=0
CM058241.1	Liftoff	CDS	98775640	98775743	.	-	.	ID=cds-NP_038654.2;Parent=rna-NM_013626.3;Dbxref=CCDS:CCDS48331.1,GeneID:18484,GenBank:NP_038654.2,MGI:MGI:97475;Name=NP_038654.2;Note=isoform 1 precursor is encoded by transcript variant 1;gbkey=CDS;gene=Pam;product=peptidyl-glycine alpha-amidating monooxygenase isoform 1 precursor;protein_id=NP_038654.2;extra_copy_number=0
CM058241.1	Liftoff	CDS	98776911	98776987	.	-	.	ID=cds-NP_038654.2;Parent=rna-NM_013626.3;Dbxref=CCDS:CCDS48331.1,GeneID:18484,GenBank:NP_038654.2,MGI:MGI:97475;Name=NP_038654.2;Note=isoform 1 precursor is encoded by transcript variant 1;gbkey=CDS;gene=Pam;product=peptidyl-glycine alpha-amidating monooxygenase isoform 1 precursor;protein_id=NP_038654.2;extra_copy_number=0
CM058241.1	Liftoff	CDS	98777248	98777328	.	-	.	ID=cds-NP_038654.2;Parent=rna-NM_013626.3;Dbxref=CCDS:CCDS48331.1,GeneID:18484,GenBank:NP_038654.2,MGI:MGI:97475;Name=NP_038654.2;Note=isoform 1 precursor is encoded by transcript variant 1;gbkey=CDS;gene=Pam;product=peptidyl-glycine alpha-amidating monooxygenase isoform 1 precursor;protein_id=NP_038654.2;extra_copy_number=0
CM058241.1	Liftoff	CDS	98778487	98778554	.	-	.	ID=cds-NP_038654.2;Parent=rna-NM_013626.3;Dbxref=CCDS:CCDS48331.1,GeneID:18484,GenBank:NP_038654.2,MGI:MGI:97475;Name=NP_038654.2;Note=isoform 1 precursor is encoded by transcript variant 1;gbkey=CDS;gene=Pam;product=peptidyl-glycine alpha-amidating monooxygenase isoform 1 precursor;protein_id=NP_038654.2;extra_copy_number=0
CM058241.1	Liftoff	CDS	98779620	98779668	.	-	.	ID=cds-NP_038654.2;Parent=rna-NM_013626.3;Dbxref=CCDS:CCDS48331.1,GeneID:18484,GenBank:NP_038654.2,MGI:MGI:97475;Name=NP_038654.2;Note=isoform 1 precursor is encoded by transcript variant 1;gbkey=CDS;gene=Pam;product=peptidyl-glycine alpha-amidating monooxygenase isoform 1 precursor;protein_id=NP_038654.2;extra_copy_number=0
CM058241.1	Liftoff	CDS	98804373	98804456	.	-	.	ID=cds-NP_038654.2;Parent=rna-NM_013626.3;Dbxref=CCDS:CCDS48331.1,GeneID:18484,GenBank:NP_038654.2,MGI:MGI:97475;Name=NP_038654.2;Note=isoform 1 precursor is encoded by transcript variant 1;gbkey=CDS;gene=Pam;product=peptidyl-glycine alpha-amidating monooxygenase isoform 1 precursor;protein_id=NP_038654.2;extra_copy_number=0
CM058241.1	Liftoff	CDS	98805710	98805795	.	-	.	ID=cds-NP_038654.2;Parent=rna-NM_013626.3;Dbxref=CCDS:CCDS48331.1,GeneID:18484,GenBank:NP_038654.2,MGI:MGI:97475;Name=NP_038654.2;Note=isoform 1 precursor is encoded by transcript variant 1;gbkey=CDS;gene=Pam;product=peptidyl-glycine alpha-amidating monooxygenase isoform 1 precursor;protein_id=NP_038654.2;extra_copy_number=0
CM058241.1	Liftoff	CDS	98815932	98816019	.	-	.	ID=cds-NP_038654.2;Parent=rna-NM_013626.3;Dbxref=CCDS:CCDS48331.1,GeneID:18484,GenBank:NP_038654.2,MGI:MGI:97475;Name=NP_038654.2;Note=isoform 1 precursor is encoded by transcript variant 1;gbkey=CDS;gene=Pam;product=peptidyl-glycine alpha-amidating monooxygenase isoform 1 precursor;protein_id=NP_038654.2;extra_copy_number=0
CM058241.1	Liftoff	CDS	98825904	98825961	.	-	.	ID=cds-NP_038654.2;Parent=rna-NM_013626.3;Dbxref=CCDS:CCDS48331.1,GeneID:18484,GenBank:NP_038654.2,MGI:MGI:97475;Name=NP_038654.2;Note=isoform 1 precursor is encoded by transcript variant 1;gbkey=CDS;gene=Pam;product=peptidyl-glycine alpha-amidating monooxygenase isoform 1 precursor;protein_id=NP_038654.2;extra_copy_number=0
CM058241.1	Liftoff	CDS	98857069	98857189	.	-	.	ID=cds-NP_038654.2;Parent=rna-NM_013626.3;Dbxref=CCDS:CCDS48331.1,GeneID:18484,GenBank:NP_038654.2,MGI:MGI:97475;Name=NP_038654.2;Note=isoform 1 precursor is encoded by transcript variant 1;gbkey=CDS;gene=Pam;product=peptidyl-glycine alpha-amidating monooxygenase isoform 1 precursor;protein_id=NP_038654.2;extra_copy_number=0
CM058241.1	Liftoff	CDS	98858141	98858241	.	-	.	ID=cds-NP_038654.2;Parent=rna-NM_013626.3;Dbxref=CCDS:CCDS48331.1,GeneID:18484,GenBank:NP_038654.2,MGI:MGI:97475;Name=NP_038654.2;Note=isoform 1 precursor is encoded by transcript variant 1;gbkey=CDS;gene=Pam;product=peptidyl-glycine alpha-amidating monooxygenase isoform 1 precursor;protein_id=NP_038654.2;extra_copy_number=0
CM058241.1	Liftoff	mRNA	98702759	98976960	.	-	.	ID=rna-XM_030252184.2;Parent=gene-Pam;Dbxref=GeneID:18484,GenBank:XM_030252184.2,MGI:MGI:97475;Name=XM_030252184.2;gbkey=mRNA;gene=Pam;model_evidence=Supporting evidence includes similarity to: 2 mRNAs%2C 9 ESTs%2C 324 long SRA reads%2C and 99%25 coverage of the annotated genomic feature by RNAseq alignments%2C including 36 samples with support for all annotated introns;product=peptidylglycine alpha-amidating monooxygenase%2C transcript variant X15;transcript_id=XM_030252184.2;matches_ref_protein=True;valid_ORF=True;extra_copy_number=0
CM058241.1	Liftoff	exon	98702759	98703266	.	-	.	ID=exon-XM_030252184.2-24;Parent=rna-XM_030252184.2;Dbxref=GeneID:18484,GenBank:XM_030252184.2,MGI:MGI:97475;gbkey=mRNA;gene=Pam;product=peptidylglycine alpha-amidating monooxygenase%2C transcript variant X15;transcript_id=XM_030252184.2;extra_copy_number=0
CM058241.1	Liftoff	exon	98707116	98707319	.	-	.	ID=exon-XM_030252184.2-23;Parent=rna-XM_030252184.2;Dbxref=GeneID:18484,GenBank:XM_030252184.2,MGI:MGI:97475;gbkey=mRNA;gene=Pam;product=peptidylglycine alpha-amidating monooxygenase%2C transcript variant X15;transcript_id=XM_030252184.2;extra_copy_number=0
CM058241.1	Liftoff	exon	98712734	98712787	.	-	.	ID=exon-XM_030252184.2-22;Parent=rna-XM_030252184.2;Dbxref=GeneID:18484,GenBank:XM_030252184.2,MGI:MGI:97475;gbkey=mRNA;gene=Pam;product=peptidylglycine alpha-amidating monooxygenase%2C transcript variant X15;transcript_id=XM_030252184.2;extra_copy_number=0
CM058241.1	Liftoff	exon	98715687	98715795	.	-	.	ID=exon-XM_030252184.2-21;Parent=rna-XM_030252184.2;Dbxref=GeneID:18484,GenBank:XM_030252184.2,MGI:MGI:97475;gbkey=mRNA;gene=Pam;product=peptidylglycine alpha-amidating monooxygenase%2C transcript variant X15;transcript_id=XM_030252184.2;extra_copy_number=0
CM058241.1	Liftoff	exon	98719242	98719357	.	-	.	ID=exon-XM_030252184.2-20;Parent=rna-XM_030252184.2;Dbxref=GeneID:18484,GenBank:XM_030252184.2,MGI:MGI:97475;gbkey=mRNA;gene=Pam;product=peptidylglycine alpha-amidating monooxygenase%2C transcript variant X15;transcript_id=XM_030252184.2;extra_copy_number=0
CM058241.1	Liftoff	exon	98721559	98721759	.	-	.	ID=exon-XM_030252184.2-19;Parent=rna-XM_030252184.2;Dbxref=GeneID:18484,GenBank:XM_030252184.2,MGI:MGI:97475;gbkey=mRNA;gene=Pam;product=peptidylglycine alpha-amidating monooxygenase%2C transcript variant X15;transcript_id=XM_030252184.2;extra_copy_number=0
CM058241.1	Liftoff	exon	98721978	98722188	.	-	.	ID=exon-XM_030252184.2-18;Parent=rna-XM_030252184.2;Dbxref=GeneID:18484,GenBank:XM_030252184.2,MGI:MGI:97475;gbkey=mRNA;gene=Pam;product=peptidylglycine alpha-amidating monooxygenase%2C transcript variant X15;transcript_id=XM_030252184.2;extra_copy_number=0
CM058241.1	Liftoff	exon	98723511	98723583	.	-	.	ID=exon-XM_030252184.2-17;Parent=rna-XM_030252184.2;Dbxref=GeneID:18484,GenBank:XM_030252184.2,MGI:MGI:97475;gbkey=mRNA;gene=Pam;product=peptidylglycine alpha-amidating monooxygenase%2C transcript variant X15;transcript_id=XM_030252184.2;extra_copy_number=0
CM058241.1	Liftoff	exon	98725875	98725991	.	-	.	ID=exon-XM_030252184.2-16;Parent=rna-XM_030252184.2;Dbxref=GeneID:18484,GenBank:XM_030252184.2,MGI:MGI:97475;gbkey=mRNA;gene=Pam;product=peptidylglycine alpha-amidating monooxygenase%2C transcript variant X15;transcript_id=XM_030252184.2;extra_copy_number=0
CM058241.1	Liftoff	exon	98734382	98734511	.	-	.	ID=exon-XM_030252184.2-15;Parent=rna-XM_030252184.2;Dbxref=GeneID:18484,GenBank:XM_030252184.2,MGI:MGI:97475;gbkey=mRNA;gene=Pam;product=peptidylglycine alpha-amidating monooxygenase%2C transcript variant X15;transcript_id=XM_030252184.2;extra_copy_number=0
CM058241.1	Liftoff	exon	98765405	98765476	.	-	.	ID=exon-XM_030252184.2-14;Parent=rna-XM_030252184.2;Dbxref=GeneID:18484,GenBank:XM_030252184.2,MGI:MGI:97475;gbkey=mRNA;gene=Pam;product=peptidylglycine alpha-amidating monooxygenase%2C transcript variant X15;transcript_id=XM_030252184.2;extra_copy_number=0
CM058241.1	Liftoff	exon	98766881	98767065	.	-	.	ID=exon-XM_030252184.2-13;Parent=rna-XM_030252184.2;Dbxref=GeneID:18484,GenBank:XM_030252184.2,MGI:MGI:97475;gbkey=mRNA;gene=Pam;product=peptidylglycine alpha-amidating monooxygenase%2C transcript variant X15;transcript_id=XM_030252184.2;extra_copy_number=0
CM058241.1	Liftoff	exon	98775640	98775743	.	-	.	ID=exon-XM_030252184.2-12;Parent=rna-XM_030252184.2;Dbxref=GeneID:18484,GenBank:XM_030252184.2,MGI:MGI:97475;gbkey=mRNA;gene=Pam;product=peptidylglycine alpha-amidating monooxygenase%2C transcript variant X15;transcript_id=XM_030252184.2;extra_copy_number=0
CM058241.1	Liftoff	exon	98776911	98776987	.	-	.	ID=exon-XM_030252184.2-11;Parent=rna-XM_030252184.2;Dbxref=GeneID:18484,GenBank:XM_030252184.2,MGI:MGI:97475;gbkey=mRNA;gene=Pam;product=peptidylglycine alpha-amidating monooxygenase%2C transcript variant X15;transcript_id=XM_030252184.2;extra_copy_number=0
CM058241.1	Liftoff	exon	98777248	98777328	.	-	.	ID=exon-XM_030252184.2-10;Parent=rna-XM_030252184.2;Dbxref=GeneID:18484,GenBank:XM_030252184.2,MGI:MGI:97475;gbkey=mRNA;gene=Pam;product=peptidylglycine alpha-amidating monooxygenase%2C transcript variant X15;transcript_id=XM_030252184.2;extra_copy_number=0
CM058241.1	Liftoff	exon	98778487	98778554	.	-	.	ID=exon-XM_030252184.2-9;Parent=rna-XM_030252184.2;Dbxref=GeneID:18484,GenBank:XM_030252184.2,MGI:MGI:97475;gbkey=mRNA;gene=Pam;product=peptidylglycine alpha-amidating monooxygenase%2C transcript variant X15;transcript_id=XM_030252184.2;extra_copy_number=0
CM058241.1	Liftoff	exon	98779620	98779668	.	-	.	ID=exon-XM_030252184.2-8;Parent=rna-XM_030252184.2;Dbxref=GeneID:18484,GenBank:XM_030252184.2,MGI:MGI:97475;gbkey=mRNA;gene=Pam;product=peptidylglycine alpha-amidating monooxygenase%2C transcript variant X15;transcript_id=XM_030252184.2;extra_copy_number=0
CM058241.1	Liftoff	exon	98804373	98804456	.	-	.	ID=exon-XM_030252184.2-7;Parent=rna-XM_030252184.2;Dbxref=GeneID:18484,GenBank:XM_030252184.2,MGI:MGI:97475;gbkey=mRNA;gene=Pam;product=peptidylglycine alpha-amidating monooxygenase%2C transcript variant X15;transcript_id=XM_030252184.2;extra_copy_number=0
CM058241.1	Liftoff	exon	98805710	98805795	.	-	.	ID=exon-XM_030252184.2-6;Parent=rna-XM_030252184.2;Dbxref=GeneID:18484,GenBank:XM_030252184.2,MGI:MGI:97475;gbkey=mRNA;gene=Pam;product=peptidylglycine alpha-amidating monooxygenase%2C transcript variant X15;transcript_id=XM_030252184.2;extra_copy_number=0
CM058241.1	Liftoff	exon	98815932	98816019	.	-	.	ID=exon-XM_030252184.2-5;Parent=rna-XM_030252184.2;Dbxref=GeneID:18484,GenBank:XM_030252184.2,MGI:MGI:97475;gbkey=mRNA;gene=Pam;product=peptidylglycine alpha-amidating monooxygenase%2C transcript variant X15;transcript_id=XM_030252184.2;extra_copy_number=0
CM058241.1	Liftoff	exon	98825904	98825961	.	-	.	ID=exon-XM_030252184.2-4;Parent=rna-XM_030252184.2;Dbxref=GeneID:18484,GenBank:XM_030252184.2,MGI:MGI:97475;gbkey=mRNA;gene=Pam;product=peptidylglycine alpha-amidating monooxygenase%2C transcript variant X15;transcript_id=XM_030252184.2;extra_copy_number=0
CM058241.1	Liftoff	exon	98857069	98857189	.	-	.	ID=exon-XM_030252184.2-3;Parent=rna-XM_030252184.2;Dbxref=GeneID:18484,GenBank:XM_030252184.2,MGI:MGI:97475;gbkey=mRNA;gene=Pam;product=peptidylglycine alpha-amidating monooxygenase%2C transcript variant X15;transcript_id=XM_030252184.2;extra_copy_number=0
CM058241.1	Liftoff	exon	98858141	98858543	.	-	.	ID=exon-XM_030252184.2-2;Parent=rna-XM_030252184.2;Dbxref=GeneID:18484,GenBank:XM_030252184.2,MGI:MGI:97475;gbkey=mRNA;gene=Pam;product=peptidylglycine alpha-amidating monooxygenase%2C transcript variant X15;transcript_id=XM_030252184.2;extra_copy_number=0
CM058241.1	Liftoff	exon	98976799	98976960	.	-	.	ID=exon-XM_030252184.2-1;Parent=rna-XM_030252184.2;Dbxref=GeneID:18484,GenBank:XM_030252184.2,MGI:MGI:97475;gbkey=mRNA;gene=Pam;product=peptidylglycine alpha-amidating monooxygenase%2C transcript variant X15;transcript_id=XM_030252184.2;extra_copy_number=0
CM058241.1	Liftoff	CDS	98703088	98703266	.	-	.	ID=cds-XP_030108044.1;Parent=rna-XM_030252184.2;Dbxref=GeneID:18484,GenBank:XP_030108044.1,MGI:MGI:97475;Name=XP_030108044.1;gbkey=CDS;gene=Pam;product=peptidyl-glycine alpha-amidating monooxygenase isoform X9;protein_id=XP_030108044.1;extra_copy_number=0
CM058241.1	Liftoff	CDS	98707116	98707319	.	-	.	ID=cds-XP_030108044.1;Parent=rna-XM_030252184.2;Dbxref=GeneID:18484,GenBank:XP_030108044.1,MGI:MGI:97475;Name=XP_030108044.1;gbkey=CDS;gene=Pam;product=peptidyl-glycine alpha-amidating monooxygenase isoform X9;protein_id=XP_030108044.1;extra_copy_number=0
CM058241.1	Liftoff	CDS	98712734	98712787	.	-	.	ID=cds-XP_030108044.1;Parent=rna-XM_030252184.2;Dbxref=GeneID:18484,GenBank:XP_030108044.1,MGI:MGI:97475;Name=XP_030108044.1;gbkey=CDS;gene=Pam;product=peptidyl-glycine alpha-amidating monooxygenase isoform X9;protein_id=XP_030108044.1;extra_copy_number=0
CM058241.1	Liftoff	CDS	98715687	98715795	.	-	.	ID=cds-XP_030108044.1;Parent=rna-XM_030252184.2;Dbxref=GeneID:18484,GenBank:XP_030108044.1,MGI:MGI:97475;Name=XP_030108044.1;gbkey=CDS;gene=Pam;product=peptidyl-glycine alpha-amidating monooxygenase isoform X9;protein_id=XP_030108044.1;extra_copy_number=0
CM058241.1	Liftoff	CDS	98719242	98719357	.	-	.	ID=cds-XP_030108044.1;Parent=rna-XM_030252184.2;Dbxref=GeneID:18484,GenBank:XP_030108044.1,MGI:MGI:97475;Name=XP_030108044.1;gbkey=CDS;gene=Pam;product=peptidyl-glycine alpha-amidating monooxygenase isoform X9;protein_id=XP_030108044.1;extra_copy_number=0
CM058241.1	Liftoff	CDS	98721559	98721759	.	-	.	ID=cds-XP_030108044.1;Parent=rna-XM_030252184.2;Dbxref=GeneID:18484,GenBank:XP_030108044.1,MGI:MGI:97475;Name=XP_030108044.1;gbkey=CDS;gene=Pam;product=peptidyl-glycine alpha-amidating monooxygenase isoform X9;protein_id=XP_030108044.1;extra_copy_number=0
CM058241.1	Liftoff	CDS	98721978	98722188	.	-	.	ID=cds-XP_030108044.1;Parent=rna-XM_030252184.2;Dbxref=GeneID:18484,GenBank:XP_030108044.1,MGI:MGI:97475;Name=XP_030108044.1;gbkey=CDS;gene=Pam;product=peptidyl-glycine alpha-amidating monooxygenase isoform X9;protein_id=XP_030108044.1;extra_copy_number=0
CM058241.1	Liftoff	CDS	98723511	98723583	.	-	.	ID=cds-XP_030108044.1;Parent=rna-XM_030252184.2;Dbxref=GeneID:18484,GenBank:XP_030108044.1,MGI:MGI:97475;Name=XP_030108044.1;gbkey=CDS;gene=Pam;product=peptidyl-glycine alpha-amidating monooxygenase isoform X9;protein_id=XP_030108044.1;extra_copy_number=0
CM058241.1	Liftoff	CDS	98725875	98725991	.	-	.	ID=cds-XP_030108044.1;Parent=rna-XM_030252184.2;Dbxref=GeneID:18484,GenBank:XP_030108044.1,MGI:MGI:97475;Name=XP_030108044.1;gbkey=CDS;gene=Pam;product=peptidyl-glycine alpha-amidating monooxygenase isoform X9;protein_id=XP_030108044.1;extra_copy_number=0
CM058241.1	Liftoff	CDS	98734382	98734511	.	-	.	ID=cds-XP_030108044.1;Parent=rna-XM_030252184.2;Dbxref=GeneID:18484,GenBank:XP_030108044.1,MGI:MGI:97475;Name=XP_030108044.1;gbkey=CDS;gene=Pam;product=peptidyl-glycine alpha-amidating monooxygenase isoform X9;protein_id=XP_030108044.1;extra_copy_number=0
CM058241.1	Liftoff	CDS	98765405	98765476	.	-	.	ID=cds-XP_030108044.1;Parent=rna-XM_030252184.2;Dbxref=GeneID:18484,GenBank:XP_030108044.1,MGI:MGI:97475;Name=XP_030108044.1;gbkey=CDS;gene=Pam;product=peptidyl-glycine alpha-amidating monooxygenase isoform X9;protein_id=XP_030108044.1;extra_copy_number=0
CM058241.1	Liftoff	CDS	98766881	98767065	.	-	.	ID=cds-XP_030108044.1;Parent=rna-XM_030252184.2;Dbxref=GeneID:18484,GenBank:XP_030108044.1,MGI:MGI:97475;Name=XP_030108044.1;gbkey=CDS;gene=Pam;product=peptidyl-glycine alpha-amidating monooxygenase isoform X9;protein_id=XP_030108044.1;extra_copy_number=0
CM058241.1	Liftoff	CDS	98775640	98775743	.	-	.	ID=cds-XP_030108044.1;Parent=rna-XM_030252184.2;Dbxref=GeneID:18484,GenBank:XP_030108044.1,MGI:MGI:97475;Name=XP_030108044.1;gbkey=CDS;gene=Pam;product=peptidyl-glycine alpha-amidating monooxygenase isoform X9;protein_id=XP_030108044.1;extra_copy_number=0
CM058241.1	Liftoff	CDS	98776911	98776987	.	-	.	ID=cds-XP_030108044.1;Parent=rna-XM_030252184.2;Dbxref=GeneID:18484,GenBank:XP_030108044.1,MGI:MGI:97475;Name=XP_030108044.1;gbkey=CDS;gene=Pam;product=peptidyl-glycine alpha-amidating monooxygenase isoform X9;protein_id=XP_030108044.1;extra_copy_number=0
CM058241.1	Liftoff	CDS	98777248	98777328	.	-	.	ID=cds-XP_030108044.1;Parent=rna-XM_030252184.2;Dbxref=GeneID:18484,GenBank:XP_030108044.1,MGI:MGI:97475;Name=XP_030108044.1;gbkey=CDS;gene=Pam;product=peptidyl-glycine alpha-amidating monooxygenase isoform X9;protein_id=XP_030108044.1;extra_copy_number=0
CM058241.1	Liftoff	CDS	98778487	98778554	.	-	.	ID=cds-XP_030108044.1;Parent=rna-XM_030252184.2;Dbxref=GeneID:18484,GenBank:XP_030108044.1,MGI:MGI:97475;Name=XP_030108044.1;gbkey=CDS;gene=Pam;product=peptidyl-glycine alpha-amidating monooxygenase isoform X9;protein_id=XP_030108044.1;extra_copy_number=0
CM058241.1	Liftoff	CDS	98779620	98779668	.	-	.	ID=cds-XP_030108044.1;Parent=rna-XM_030252184.2;Dbxref=GeneID:18484,GenBank:XP_030108044.1,MGI:MGI:97475;Name=XP_030108044.1;gbkey=CDS;gene=Pam;product=peptidyl-glycine alpha-amidating monooxygenase isoform X9;protein_id=XP_030108044.1;extra_copy_number=0
CM058241.1	Liftoff	CDS	98804373	98804456	.	-	.	ID=cds-XP_030108044.1;Parent=rna-XM_030252184.2;Dbxref=GeneID:18484,GenBank:XP_030108044.1,MGI:MGI:97475;Name=XP_030108044.1;gbkey=CDS;gene=Pam;product=peptidyl-glycine alpha-amidating monooxygenase isoform X9;protein_id=XP_030108044.1;extra_copy_number=0
CM058241.1	Liftoff	CDS	98805710	98805795	.	-	.	ID=cds-XP_030108044.1;Parent=rna-XM_030252184.2;Dbxref=GeneID:18484,GenBank:XP_030108044.1,MGI:MGI:97475;Name=XP_030108044.1;gbkey=CDS;gene=Pam;product=peptidyl-glycine alpha-amidating monooxygenase isoform X9;protein_id=XP_030108044.1;extra_copy_number=0
CM058241.1	Liftoff	CDS	98815932	98816019	.	-	.	ID=cds-XP_030108044.1;Parent=rna-XM_030252184.2;Dbxref=GeneID:18484,GenBank:XP_030108044.1,MGI:MGI:97475;Name=XP_030108044.1;gbkey=CDS;gene=Pam;product=peptidyl-glycine alpha-amidating monooxygenase isoform X9;protein_id=XP_030108044.1;extra_copy_number=0
CM058241.1	Liftoff	CDS	98825904	98825961	.	-	.	ID=cds-XP_030108044.1;Parent=rna-XM_030252184.2;Dbxref=GeneID:18484,GenBank:XP_030108044.1,MGI:MGI:97475;Name=XP_030108044.1;gbkey=CDS;gene=Pam;product=peptidyl-glycine alpha-amidating monooxygenase isoform X9;protein_id=XP_030108044.1;extra_copy_number=0
CM058241.1	Liftoff	CDS	98857069	98857189	.	-	.	ID=cds-XP_030108044.1;Parent=rna-XM_030252184.2;Dbxref=GeneID:18484,GenBank:XP_030108044.1,MGI:MGI:97475;Name=XP_030108044.1;gbkey=CDS;gene=Pam;product=peptidyl-glycine alpha-amidating monooxygenase isoform X9;protein_id=XP_030108044.1;extra_copy_number=0
CM058241.1	Liftoff	CDS	98858141	98858241	.	-	.	ID=cds-XP_030108044.1;Parent=rna-XM_030252184.2;Dbxref=GeneID:18484,GenBank:XP_030108044.1,MGI:MGI:97475;Name=XP_030108044.1;gbkey=CDS;gene=Pam;product=peptidyl-glycine alpha-amidating monooxygenase isoform X9;protein_id=XP_030108044.1;extra_copy_number=0
CM058241.1	Liftoff	gene	98792382	98806199	.	+	.	ID=gene-Gm31771;Dbxref=GeneID:102634109,MGI:MGI:5590930;Name=Gm31771;description=predicted gene%2C 31771;gbkey=Gene;gene=Gm31771;gene_biotype=lncRNA;coverage=1.0;sequence_ID=1.0;extra_copy_number=0;copy_num_ID=gene-Gm31771_0
CM058241.1	Liftoff	lnc_RNA	98792382	98806199	.	+	.	ID=rna-XR_387289.3;Parent=gene-Gm31771;Dbxref=GeneID:102634109,GenBank:XR_387289.3,MGI:MGI:5590930;Name=XR_387289.3;gbkey=ncRNA;gene=Gm31771;model_evidence=Supporting evidence includes similarity to: 100%25 coverage of the annotated genomic feature by RNAseq alignments%2C including 1 sample with support for all annotated introns;product=predicted gene%2C 31771;transcript_id=XR_387289.3;extra_copy_number=0
CM058241.1	Liftoff	exon	98792382	98792426	.	+	.	ID=exon-XR_387289.3-1;Parent=rna-XR_387289.3;Dbxref=GeneID:102634109,GenBank:XR_387289.3,MGI:MGI:5590930;gbkey=ncRNA;gene=Gm31771;product=predicted gene%2C 31771;transcript_id=XR_387289.3;extra_copy_number=0
CM058241.1	Liftoff	exon	98805911	98806199	.	+	.	ID=exon-XR_387289.3-2;Parent=rna-XR_387289.3;Dbxref=GeneID:102634109,GenBank:XR_387289.3,MGI:MGI:5590930;gbkey=ncRNA;gene=Gm31771;product=predicted gene%2C 31771;transcript_id=XR_387289.3;extra_copy_number=0
CM058241.1	Liftoff	match	98829841	98830886	.	+	.	ID=6a8e3618-b2df-4859-b41c-a0c7fe1dd858;Target=NG_007176.2 1 1046 -;assembly_bases_aln=1046;assembly_bases_seq=1046;bit_score=1947.72;blast_aligner=1;blast_score=1046;common_component=0;e_value=0;filter_score=0;for_remapping=2;gap_count=0;hsp_percent_coverage=100;matchable_bases=1046;matched_bases=1046;num_ident=1046;num_mismatch=0;pct_coverage=100;pct_coverage_hiqual=100;pct_identity_gap=100;pct_identity_gapopen_only=100;pct_identity_ungap=100;rank=1;weighted_identity=1;coverage=1.0;sequence_ID=1.0;extra_copy_number=0;copy_num_ID=6a8e3618-b2df-4859-b41c-a0c7fe1dd858_0
CM058241.1	Liftoff	pseudogene	98829941	98830786	.	-	.	ID=gene-Btf3-ps1;Dbxref=GeneID:100041823,MGI:MGI:3781708;Name=Btf3-ps1;description=basic transcription factor 3%2C pseudogene 1;gbkey=Gene;gene=Btf3-ps1;gene_biotype=pseudogene;gene_synonym=100041823,Gm3531;pseudo=true;coverage=1.0;sequence_ID=1.0;extra_copy_number=0;copy_num_ID=gene-Btf3-ps1_0
CM058241.1	Liftoff	gene	98912424	98929103	.	-	.	ID=gene-B230216N24Rik;Dbxref=GeneID:78603,MGI:MGI:1925853;Name=B230216N24Rik;description=RIKEN cDNA B230216N24 gene;gbkey=Gene;gene=B230216N24Rik;gene_biotype=lncRNA;coverage=1.0;sequence_ID=1.0;extra_copy_number=0;copy_num_ID=gene-B230216N24Rik_0
CM058241.1	Liftoff	lnc_RNA	98912424	98929103	.	-	.	ID=rna-NR_037993.1;Parent=gene-B230216N24Rik;Dbxref=GeneID:78603,GenBank:NR_037993.1,MGI:MGI:1925853;Name=NR_037993.1;gbkey=ncRNA;gene=B230216N24Rik;product=RIKEN cDNA B230216N24 gene;transcript_id=NR_037993.1;extra_copy_number=0
CM058241.1	Liftoff	exon	98912424	98913409	.	-	.	ID=exon-NR_037993.1-3;Parent=rna-NR_037993.1;Dbxref=GeneID:78603,GenBank:NR_037993.1,MGI:MGI:1925853;gbkey=ncRNA;gene=B230216N24Rik;product=RIKEN cDNA B230216N24 gene;transcript_id=NR_037993.1;extra_copy_number=0
CM058241.1	Liftoff	exon	98914417	98914516	.	-	.	ID=exon-NR_037993.1-2;Parent=rna-NR_037993.1;Dbxref=GeneID:78603,GenBank:NR_037993.1,MGI:MGI:1925853;gbkey=ncRNA;gene=B230216N24Rik;product=RIKEN cDNA B230216N24 gene;transcript_id=NR_037993.1;extra_copy_number=0
CM058241.1	Liftoff	exon	98929012	98929103	.	-	.	ID=exon-NR_037993.1-1;Parent=rna-NR_037993.1;Dbxref=GeneID:78603,GenBank:NR_037993.1,MGI:MGI:1925853;gbkey=ncRNA;gene=B230216N24Rik;product=RIKEN cDNA B230216N24 gene;transcript_id=NR_037993.1;extra_copy_number=0
CM058241.1	Liftoff	gene	98931132	98931238	.	+	.	ID=gene-Gm24465;Dbxref=GeneID:115487584,MGI:MGI:5454242;Name=Gm24465;description=predicted gene%2C 24465;gbkey=Gene;gene=Gm24465;gene_biotype=snRNA;coverage=1.0;sequence_ID=1.0;extra_copy_number=0;copy_num_ID=gene-Gm24465_0
CM058241.1	Liftoff	snRNA	98931132	98931238	.	+	.	ID=rna-XR_004936698.1;Parent=gene-Gm24465;Dbxref=GeneID:115487584,RFAM:RF00026,GenBank:XR_004936698.1,MGI:MGI:5454242;Name=XR_004936698.1;gbkey=ncRNA;gene=Gm24465;inference=COORDINATES: profile:INFERNAL:1.1.1;product=U6 spliceosomal RNA;transcript_id=XR_004936698.1;extra_copy_number=0
CM058241.1	Liftoff	exon	98931132	98931238	.	+	.	ID=exon-XR_004936698.1-1;Parent=rna-XR_004936698.1;Dbxref=GeneID:115487584,RFAM:RF00026,GenBank:XR_004936698.1,MGI:MGI:5454242;gbkey=ncRNA;gene=Gm24465;inference=COORDINATES: profile:INFERNAL:1.1.1;product=U6 spliceosomal RNA;transcript_id=XR_004936698.1;extra_copy_number=0
CM058241.1	Liftoff	gene	98960626	98976746	.	+	.	ID=gene-Gm51640;Dbxref=GeneID:115487109,MGI:MGI:6365370;Name=Gm51640;description=predicted gene%2C 51640;gbkey=Gene;gene=Gm51640;gene_biotype=lncRNA;coverage=1.0;sequence_ID=1.0;extra_copy_number=0;copy_num_ID=gene-Gm51640_0
CM058241.1	Liftoff	lnc_RNA	98960626	98976746	.	+	.	ID=rna-XR_003947949.2;Parent=gene-Gm51640;Dbxref=GeneID:115487109,GenBank:XR_003947949.2,MGI:MGI:6365370;Name=XR_003947949.2;gbkey=ncRNA;gene=Gm51640;model_evidence=Supporting evidence includes similarity to: 1 EST%2C 59 long SRA reads%2C and 57%25 coverage of the annotated genomic feature by RNAseq alignments%2C including 2 samples with support for all annotated introns;product=predicted gene%2C 51640;transcript_id=XR_003947949.2;extra_copy_number=0
CM058241.1	Liftoff	exon	98960626	98966844	.	+	.	ID=exon-XR_003947949.2-1;Parent=rna-XR_003947949.2;Dbxref=GeneID:115487109,GenBank:XR_003947949.2,MGI:MGI:6365370;gbkey=ncRNA;gene=Gm51640;product=predicted gene%2C 51640;transcript_id=XR_003947949.2;extra_copy_number=0
CM058241.1	Liftoff	exon	98968636	98968752	.	+	.	ID=exon-XR_003947949.2-2;Parent=rna-XR_003947949.2;Dbxref=GeneID:115487109,GenBank:XR_003947949.2,MGI:MGI:6365370;gbkey=ncRNA;gene=Gm51640;product=predicted gene%2C 51640;transcript_id=XR_003947949.2;extra_copy_number=0
CM058241.1	Liftoff	exon	98970968	98976746	.	+	.	ID=exon-XR_003947949.2-3;Parent=rna-XR_003947949.2;Dbxref=GeneID:115487109,GenBank:XR_003947949.2,MGI:MGI:6365370;gbkey=ncRNA;gene=Gm51640;product=predicted gene%2C 51640;transcript_id=XR_003947949.2;extra_copy_number=0
CM058241.1	Liftoff	gene	99012793	99025988	.	+	.	ID=gene-1810006J02Rik;Dbxref=GeneID:69030,MGI:MGI:1916280;Name=1810006J02Rik;description=RIKEN cDNA 1810006J02 gene;gbkey=Gene;gene=1810006J02Rik;gene_biotype=lncRNA;coverage=1.0;sequence_ID=1.0;extra_copy_number=0;copy_num_ID=gene-1810006J02Rik_0
CM058241.1	Liftoff	lnc_RNA	99012793	99025988	.	+	.	ID=rna-NR_040439.1;Parent=gene-1810006J02Rik;Dbxref=GeneID:69030,GenBank:NR_040439.1,MGI:MGI:1916280;Name=NR_040439.1;gbkey=ncRNA;gene=1810006J02Rik;product=RIKEN cDNA 1810006J02 gene;transcript_id=NR_040439.1;extra_copy_number=0
CM058241.1	Liftoff	exon	99012793	99013030	.	+	.	ID=exon-NR_040439.1-1;Parent=rna-NR_040439.1;Dbxref=GeneID:69030,GenBank:NR_040439.1,MGI:MGI:1916280;gbkey=ncRNA;gene=1810006J02Rik;product=RIKEN cDNA 1810006J02 gene;transcript_id=NR_040439.1;extra_copy_number=0
CM058241.1	Liftoff	exon	99014838	99014927	.	+	.	ID=exon-NR_040439.1-2;Parent=rna-NR_040439.1;Dbxref=GeneID:69030,GenBank:NR_040439.1,MGI:MGI:1916280;gbkey=ncRNA;gene=1810006J02Rik;product=RIKEN cDNA 1810006J02 gene;transcript_id=NR_040439.1;extra_copy_number=0
CM058241.1	Liftoff	exon	99024630	99025988	.	+	.	ID=exon-NR_040439.1-3;Parent=rna-NR_040439.1;Dbxref=GeneID:69030,GenBank:NR_040439.1,MGI:MGI:1916280;gbkey=ncRNA;gene=1810006J02Rik;product=RIKEN cDNA 1810006J02 gene;transcript_id=NR_040439.1;extra_copy_number=0
CM058241.1	Liftoff	gene	99054999	99072040	.	+	.	ID=gene-Gm29461;Dbxref=GeneID:102634194,MGI:MGI:5580167;Name=Gm29461;description=predicted gene 29461;gbkey=Gene;gene=Gm29461;gene_biotype=lncRNA;coverage=1.0;sequence_ID=1.0;extra_copy_number=0;copy_num_ID=gene-Gm29461_0
CM058241.1	Liftoff	lnc_RNA	99054999	99072040	.	+	.	ID=rna-NR_151613.1;Parent=gene-Gm29461;Dbxref=GeneID:102634194,GenBank:NR_151613.1,MGI:MGI:5580167;Name=NR_151613.1;gbkey=ncRNA;gene=Gm29461;product=predicted gene 29461;transcript_id=NR_151613.1;extra_copy_number=0
CM058241.1	Liftoff	exon	99054999	99055090	.	+	.	ID=exon-NR_151613.1-1;Parent=rna-NR_151613.1;Dbxref=GeneID:102634194,GenBank:NR_151613.1,MGI:MGI:5580167;gbkey=ncRNA;gene=Gm29461;product=predicted gene 29461;transcript_id=NR_151613.1;extra_copy_number=0
CM058241.1	Liftoff	exon	99056426	99056517	.	+	.	ID=exon-NR_151613.1-2;Parent=rna-NR_151613.1;Dbxref=GeneID:102634194,GenBank:NR_151613.1,MGI:MGI:5580167;gbkey=ncRNA;gene=Gm29461;product=predicted gene 29461;transcript_id=NR_151613.1;extra_copy_number=0
CM058241.1	Liftoff	exon	99066772	99066908	.	+	.	ID=exon-NR_151613.1-3;Parent=rna-NR_151613.1;Dbxref=GeneID:102634194,GenBank:NR_151613.1,MGI:MGI:5580167;gbkey=ncRNA;gene=Gm29461;product=predicted gene 29461;transcript_id=NR_151613.1;extra_copy_number=0
CM058241.1	Liftoff	exon	99068186	99072040	.	+	.	ID=exon-NR_151613.1-4;Parent=rna-NR_151613.1;Dbxref=GeneID:102634194,GenBank:NR_151613.1,MGI:MGI:5580167;gbkey=ncRNA;gene=Gm29461;product=predicted gene 29461;transcript_id=NR_151613.1;extra_copy_number=0
CM058241.1	Liftoff	match	99144734	99145696	.	+	.	ID=e9f74b92-48c6-4db8-8101-833b5eca51fc;Target=NG_007189.2 1 963 +;assembly_bases_aln=963;assembly_bases_seq=963;bit_score=1793.25;blast_aligner=1;blast_score=963;common_component=0;e_value=0;filter_score=0;for_remapping=2;gap_count=0;hsp_percent_coverage=100;matchable_bases=963;matched_bases=963;num_ident=963;num_mismatch=0;pct_coverage=100;pct_coverage_hiqual=100;pct_identity_gap=100;pct_identity_gapopen_only=100;pct_identity_ungap=100;rank=1;weighted_identity=1;coverage=1.0;sequence_ID=1.0;extra_copy_number=0;copy_num_ID=e9f74b92-48c6-4db8-8101-833b5eca51fc_0
CM058241.1	Liftoff	pseudogene	99144834	99145596	.	+	.	ID=gene-Gm7952;Dbxref=GeneID:666153,MGI:MGI:3648772;Name=Gm7952;description=predicted gene 7952;gbkey=Gene;gene=Gm7952;gene_biotype=pseudogene;gene_synonym=EG666153;pseudo=true;coverage=1.0;sequence_ID=1.0;extra_copy_number=0;copy_num_ID=gene-Gm7952_0
CM058241.1	Liftoff	pseudogene	99169241	99174331	.	+	.	ID=gene-Gm46078;Dbxref=GeneID:108167600,MGI:MGI:5825715;Name=Gm46078;description=predicted gene%2C 46078;gbkey=Gene;gene=Gm46078;gene_biotype=pseudogene;pseudo=true;coverage=1.0;sequence_ID=1.0;extra_copy_number=0;copy_num_ID=gene-Gm46078_0
CM058241.1	Liftoff	exon	99169241	99174331	.	+	.	ID=id-Gm46078;Parent=gene-Gm46078;Dbxref=GeneID:108167600,MGI:MGI:5825715;gbkey=exon;gene=Gm46078;model_evidence=Supporting evidence includes similarity to: 2 Proteins%2C and 1%25 coverage of the annotated genomic feature by RNAseq alignments;pseudo=true;extra_copy_number=0
CM058241.1	Liftoff	gene	99302453	99398360	.	+	.	ID=gene-Slco6d1;Dbxref=GeneID:70866,MGI:MGI:1918116;Name=Slco6d1;description=solute carrier organic anion transporter family%2C member 6d1;gbkey=Gene;gene=Slco6d1;gene_biotype=protein_coding;gene_synonym=4921511I05Rik;coverage=1.0;sequence_ID=1.0;valid_ORFs=9;extra_copy_number=0;copy_num_ID=gene-Slco6d1_0
CM058241.1	Liftoff	mRNA	99302453	99390756	.	+	.	ID=rna-XM_011248078.3;Parent=gene-Slco6d1;Dbxref=GeneID:70866,GenBank:XM_011248078.3,MGI:MGI:1918116;Name=XM_011248078.3;gbkey=mRNA;gene=Slco6d1;model_evidence=Supporting evidence includes similarity to: 4 ESTs%2C 1 long SRA read%2C and 97%25 coverage of the annotated genomic feature by RNAseq alignments%2C including 1 sample with support for all annotated introns;product=solute carrier organic anion transporter family%2C member 6d1%2C transcript variant X1;transcript_id=XM_011248078.3;matches_ref_protein=True;valid_ORF=True;extra_copy_number=0
CM058241.1	Liftoff	exon	99302453	99302863	.	+	.	ID=exon-XM_011248078.3-1;Parent=rna-XM_011248078.3;Dbxref=GeneID:70866,GenBank:XM_011248078.3,MGI:MGI:1918116;gbkey=mRNA;gene=Slco6d1;product=solute carrier organic anion transporter family%2C member 6d1%2C transcript variant X1;transcript_id=XM_011248078.3;extra_copy_number=0
CM058241.1	Liftoff	exon	99304455	99304715	.	+	.	ID=exon-XM_011248078.3-2;Parent=rna-XM_011248078.3;Dbxref=GeneID:70866,GenBank:XM_011248078.3,MGI:MGI:1918116;gbkey=mRNA;gene=Slco6d1;product=solute carrier organic anion transporter family%2C member 6d1%2C transcript variant X1;transcript_id=XM_011248078.3;extra_copy_number=0
CM058241.1	Liftoff	exon	99309632	99309817	.	+	.	ID=exon-XM_011248078.3-3;Parent=rna-XM_011248078.3;Dbxref=GeneID:70866,GenBank:XM_011248078.3,MGI:MGI:1918116;gbkey=mRNA;gene=Slco6d1;product=solute carrier organic anion transporter family%2C member 6d1%2C transcript variant X1;transcript_id=XM_011248078.3;extra_copy_number=0
CM058241.1	Liftoff	exon	99313601	99313697	.	+	.	ID=exon-XM_011248078.3-4;Parent=rna-XM_011248078.3;Dbxref=GeneID:70866,GenBank:XM_011248078.3,MGI:MGI:1918116;gbkey=mRNA;gene=Slco6d1;product=solute carrier organic anion transporter family%2C member 6d1%2C transcript variant X1;transcript_id=XM_011248078.3;extra_copy_number=0
CM058241.1	Liftoff	exon	99324996	99325114	.	+	.	ID=exon-XM_011248078.3-5;Parent=rna-XM_011248078.3;Dbxref=GeneID:70866,GenBank:XM_011248078.3,MGI:MGI:1918116;gbkey=mRNA;gene=Slco6d1;product=solute carrier organic anion transporter family%2C member 6d1%2C transcript variant X1;transcript_id=XM_011248078.3;extra_copy_number=0
CM058241.1	Liftoff	exon	99328083	99328192	.	+	.	ID=exon-XM_011248078.3-6;Parent=rna-XM_011248078.3;Dbxref=GeneID:70866,GenBank:XM_011248078.3,MGI:MGI:1918116;gbkey=mRNA;gene=Slco6d1;product=solute carrier organic anion transporter family%2C member 6d1%2C transcript variant X1;transcript_id=XM_011248078.3;extra_copy_number=0
CM058241.1	Liftoff	exon	99341814	99341930	.	+	.	ID=exon-XM_011248078.3-7;Parent=rna-XM_011248078.3;Dbxref=GeneID:70866,GenBank:XM_011248078.3,MGI:MGI:1918116;gbkey=mRNA;gene=Slco6d1;product=solute carrier organic anion transporter family%2C member 6d1%2C transcript variant X1;transcript_id=XM_011248078.3;extra_copy_number=0
CM058241.1	Liftoff	exon	99348032	99348176	.	+	.	ID=exon-XM_011248078.3-8;Parent=rna-XM_011248078.3;Dbxref=GeneID:70866,GenBank:XM_011248078.3,MGI:MGI:1918116;gbkey=mRNA;gene=Slco6d1;product=solute carrier organic anion transporter family%2C member 6d1%2C transcript variant X1;transcript_id=XM_011248078.3;extra_copy_number=0
CM058241.1	Liftoff	exon	99361965	99362160	.	+	.	ID=exon-XM_011248078.3-9;Parent=rna-XM_011248078.3;Dbxref=GeneID:70866,GenBank:XM_011248078.3,MGI:MGI:1918116;gbkey=mRNA;gene=Slco6d1;product=solute carrier organic anion transporter family%2C member 6d1%2C transcript variant X1;transcript_id=XM_011248078.3;extra_copy_number=0
CM058241.1	Liftoff	exon	99371867	99372020	.	+	.	ID=exon-XM_011248078.3-10;Parent=rna-XM_011248078.3;Dbxref=GeneID:70866,GenBank:XM_011248078.3,MGI:MGI:1918116;gbkey=mRNA;gene=Slco6d1;product=solute carrier organic anion transporter family%2C member 6d1%2C transcript variant X1;transcript_id=XM_011248078.3;extra_copy_number=0
CM058241.1	Liftoff	exon	99377557	99377744	.	+	.	ID=exon-XM_011248078.3-11;Parent=rna-XM_011248078.3;Dbxref=GeneID:70866,GenBank:XM_011248078.3,MGI:MGI:1918116;gbkey=mRNA;gene=Slco6d1;product=solute carrier organic anion transporter family%2C member 6d1%2C transcript variant X1;transcript_id=XM_011248078.3;extra_copy_number=0
CM058241.1	Liftoff	exon	99378849	99378913	.	+	.	ID=exon-XM_011248078.3-12;Parent=rna-XM_011248078.3;Dbxref=GeneID:70866,GenBank:XM_011248078.3,MGI:MGI:1918116;gbkey=mRNA;gene=Slco6d1;product=solute carrier organic anion transporter family%2C member 6d1%2C transcript variant X1;transcript_id=XM_011248078.3;extra_copy_number=0
CM058241.1	Liftoff	exon	99381133	99381270	.	+	.	ID=exon-XM_011248078.3-13;Parent=rna-XM_011248078.3;Dbxref=GeneID:70866,GenBank:XM_011248078.3,MGI:MGI:1918116;gbkey=mRNA;gene=Slco6d1;product=solute carrier organic anion transporter family%2C member 6d1%2C transcript variant X1;transcript_id=XM_011248078.3;extra_copy_number=0
CM058241.1	Liftoff	exon	99388887	99388983	.	+	.	ID=exon-XM_011248078.3-14;Parent=rna-XM_011248078.3;Dbxref=GeneID:70866,GenBank:XM_011248078.3,MGI:MGI:1918116;gbkey=mRNA;gene=Slco6d1;product=solute carrier organic anion transporter family%2C member 6d1%2C transcript variant X1;transcript_id=XM_011248078.3;extra_copy_number=0
CM058241.1	Liftoff	exon	99390592	99390756	.	+	.	ID=exon-XM_011248078.3-15;Parent=rna-XM_011248078.3;Dbxref=GeneID:70866,GenBank:XM_011248078.3,MGI:MGI:1918116;gbkey=mRNA;gene=Slco6d1;product=solute carrier organic anion transporter family%2C member 6d1%2C transcript variant X1;transcript_id=XM_011248078.3;extra_copy_number=0
CM058241.1	Liftoff	CDS	99302572	99302863	.	+	.	ID=cds-XP_011246380.1;Parent=rna-XM_011248078.3;Dbxref=GeneID:70866,GenBank:XP_011246380.1,MGI:MGI:1918116;Name=XP_011246380.1;gbkey=CDS;gene=Slco6d1;product=solute carrier organic anion transporter family%2C member 6d1 isoform X1;protein_id=XP_011246380.1;extra_copy_number=0
CM058241.1	Liftoff	CDS	99304455	99304715	.	+	.	ID=cds-XP_011246380.1;Parent=rna-XM_011248078.3;Dbxref=GeneID:70866,GenBank:XP_011246380.1,MGI:MGI:1918116;Name=XP_011246380.1;gbkey=CDS;gene=Slco6d1;product=solute carrier organic anion transporter family%2C member 6d1 isoform X1;protein_id=XP_011246380.1;extra_copy_number=0
CM058241.1	Liftoff	CDS	99309632	99309817	.	+	.	ID=cds-XP_011246380.1;Parent=rna-XM_011248078.3;Dbxref=GeneID:70866,GenBank:XP_011246380.1,MGI:MGI:1918116;Name=XP_011246380.1;gbkey=CDS;gene=Slco6d1;product=solute carrier organic anion transporter family%2C member 6d1 isoform X1;protein_id=XP_011246380.1;extra_copy_number=0
CM058241.1	Liftoff	CDS	99313601	99313697	.	+	.	ID=cds-XP_011246380.1;Parent=rna-XM_011248078.3;Dbxref=GeneID:70866,GenBank:XP_011246380.1,MGI:MGI:1918116;Name=XP_011246380.1;gbkey=CDS;gene=Slco6d1;product=solute carrier organic anion transporter family%2C member 6d1 isoform X1;protein_id=XP_011246380.1;extra_copy_number=0
CM058241.1	Liftoff	CDS	99324996	99325114	.	+	.	ID=cds-XP_011246380.1;Parent=rna-XM_011248078.3;Dbxref=GeneID:70866,GenBank:XP_011246380.1,MGI:MGI:1918116;Name=XP_011246380.1;gbkey=CDS;gene=Slco6d1;product=solute carrier organic anion transporter family%2C member 6d1 isoform X1;protein_id=XP_011246380.1;extra_copy_number=0
CM058241.1	Liftoff	CDS	99328083	99328192	.	+	.	ID=cds-XP_011246380.1;Parent=rna-XM_011248078.3;Dbxref=GeneID:70866,GenBank:XP_011246380.1,MGI:MGI:1918116;Name=XP_011246380.1;gbkey=CDS;gene=Slco6d1;product=solute carrier organic anion transporter family%2C member 6d1 isoform X1;protein_id=XP_011246380.1;extra_copy_number=0
CM058241.1	Liftoff	CDS	99341814	99341930	.	+	.	ID=cds-XP_011246380.1;Parent=rna-XM_011248078.3;Dbxref=GeneID:70866,GenBank:XP_011246380.1,MGI:MGI:1918116;Name=XP_011246380.1;gbkey=CDS;gene=Slco6d1;product=solute carrier organic anion transporter family%2C member 6d1 isoform X1;protein_id=XP_011246380.1;extra_copy_number=0
CM058241.1	Liftoff	CDS	99348032	99348176	.	+	.	ID=cds-XP_011246380.1;Parent=rna-XM_011248078.3;Dbxref=GeneID:70866,GenBank:XP_011246380.1,MGI:MGI:1918116;Name=XP_011246380.1;gbkey=CDS;gene=Slco6d1;product=solute carrier organic anion transporter family%2C member 6d1 isoform X1;protein_id=XP_011246380.1;extra_copy_number=0
CM058241.1	Liftoff	CDS	99361965	99362160	.	+	.	ID=cds-XP_011246380.1;Parent=rna-XM_011248078.3;Dbxref=GeneID:70866,GenBank:XP_011246380.1,MGI:MGI:1918116;Name=XP_011246380.1;gbkey=CDS;gene=Slco6d1;product=solute carrier organic anion transporter family%2C member 6d1 isoform X1;protein_id=XP_011246380.1;extra_copy_number=0
CM058241.1	Liftoff	CDS	99371867	99372020	.	+	.	ID=cds-XP_011246380.1;Parent=rna-XM_011248078.3;Dbxref=GeneID:70866,GenBank:XP_011246380.1,MGI:MGI:1918116;Name=XP_011246380.1;gbkey=CDS;gene=Slco6d1;product=solute carrier organic anion transporter family%2C member 6d1 isoform X1;protein_id=XP_011246380.1;extra_copy_number=0
CM058241.1	Liftoff	CDS	99377557	99377744	.	+	.	ID=cds-XP_011246380.1;Parent=rna-XM_011248078.3;Dbxref=GeneID:70866,GenBank:XP_011246380.1,MGI:MGI:1918116;Name=XP_011246380.1;gbkey=CDS;gene=Slco6d1;product=solute carrier organic anion transporter family%2C member 6d1 isoform X1;protein_id=XP_011246380.1;extra_copy_number=0
CM058241.1	Liftoff	CDS	99378849	99378913	.	+	.	ID=cds-XP_011246380.1;Parent=rna-XM_011248078.3;Dbxref=GeneID:70866,GenBank:XP_011246380.1,MGI:MGI:1918116;Name=XP_011246380.1;gbkey=CDS;gene=Slco6d1;product=solute carrier organic anion transporter family%2C member 6d1 isoform X1;protein_id=XP_011246380.1;extra_copy_number=0
CM058241.1	Liftoff	CDS	99381133	99381270	.	+	.	ID=cds-XP_011246380.1;Parent=rna-XM_011248078.3;Dbxref=GeneID:70866,GenBank:XP_011246380.1,MGI:MGI:1918116;Name=XP_011246380.1;gbkey=CDS;gene=Slco6d1;product=solute carrier organic anion transporter family%2C member 6d1 isoform X1;protein_id=XP_011246380.1;extra_copy_number=0
CM058241.1	Liftoff	CDS	99388887	99388983	.	+	.	ID=cds-XP_011246380.1;Parent=rna-XM_011248078.3;Dbxref=GeneID:70866,GenBank:XP_011246380.1,MGI:MGI:1918116;Name=XP_011246380.1;gbkey=CDS;gene=Slco6d1;product=solute carrier organic anion transporter family%2C member 6d1 isoform X1;protein_id=XP_011246380.1;extra_copy_number=0
CM058241.1	Liftoff	CDS	99390592	99390616	.	+	.	ID=cds-XP_011246380.1;Parent=rna-XM_011248078.3;Dbxref=GeneID:70866,GenBank:XP_011246380.1,MGI:MGI:1918116;Name=XP_011246380.1;gbkey=CDS;gene=Slco6d1;product=solute carrier organic anion transporter family%2C member 6d1 isoform X1;protein_id=XP_011246380.1;extra_copy_number=0
CM058241.1	Liftoff	mRNA	99302453	99398360	.	+	.	ID=rna-XM_011248080.2;Parent=gene-Slco6d1;Dbxref=GeneID:70866,GenBank:XM_011248080.2,MGI:MGI:1918116;Name=XM_011248080.2;gbkey=mRNA;gene=Slco6d1;model_evidence=Supporting evidence includes similarity to: 2 ESTs%2C 1 long SRA read%2C and 100%25 coverage of the annotated genomic feature by RNAseq alignments%2C including 1 sample with support for all annotated introns;product=solute carrier organic anion transporter family%2C member 6d1%2C transcript variant X2;transcript_id=XM_011248080.2;matches_ref_protein=True;valid_ORF=True;extra_copy_number=0
CM058241.1	Liftoff	exon	99302453	99302863	.	+	.	ID=exon-XM_011248080.2-1;Parent=rna-XM_011248080.2;Dbxref=GeneID:70866,GenBank:XM_011248080.2,MGI:MGI:1918116;gbkey=mRNA;gene=Slco6d1;product=solute carrier organic anion transporter family%2C member 6d1%2C transcript variant X2;transcript_id=XM_011248080.2;extra_copy_number=0
CM058241.1	Liftoff	exon	99304455	99304715	.	+	.	ID=exon-XM_011248080.2-2;Parent=rna-XM_011248080.2;Dbxref=GeneID:70866,GenBank:XM_011248080.2,MGI:MGI:1918116;gbkey=mRNA;gene=Slco6d1;product=solute carrier organic anion transporter family%2C member 6d1%2C transcript variant X2;transcript_id=XM_011248080.2;extra_copy_number=0
CM058241.1	Liftoff	exon	99309632	99309817	.	+	.	ID=exon-XM_011248080.2-3;Parent=rna-XM_011248080.2;Dbxref=GeneID:70866,GenBank:XM_011248080.2,MGI:MGI:1918116;gbkey=mRNA;gene=Slco6d1;product=solute carrier organic anion transporter family%2C member 6d1%2C transcript variant X2;transcript_id=XM_011248080.2;extra_copy_number=0
CM058241.1	Liftoff	exon	99313601	99313697	.	+	.	ID=exon-XM_011248080.2-4;Parent=rna-XM_011248080.2;Dbxref=GeneID:70866,GenBank:XM_011248080.2,MGI:MGI:1918116;gbkey=mRNA;gene=Slco6d1;product=solute carrier organic anion transporter family%2C member 6d1%2C transcript variant X2;transcript_id=XM_011248080.2;extra_copy_number=0
CM058241.1	Liftoff	exon	99324996	99325114	.	+	.	ID=exon-XM_011248080.2-5;Parent=rna-XM_011248080.2;Dbxref=GeneID:70866,GenBank:XM_011248080.2,MGI:MGI:1918116;gbkey=mRNA;gene=Slco6d1;product=solute carrier organic anion transporter family%2C member 6d1%2C transcript variant X2;transcript_id=XM_011248080.2;extra_copy_number=0
CM058241.1	Liftoff	exon	99328083	99328192	.	+	.	ID=exon-XM_011248080.2-6;Parent=rna-XM_011248080.2;Dbxref=GeneID:70866,GenBank:XM_011248080.2,MGI:MGI:1918116;gbkey=mRNA;gene=Slco6d1;product=solute carrier organic anion transporter family%2C member 6d1%2C transcript variant X2;transcript_id=XM_011248080.2;extra_copy_number=0
CM058241.1	Liftoff	exon	99341814	99341930	.	+	.	ID=exon-XM_011248080.2-7;Parent=rna-XM_011248080.2;Dbxref=GeneID:70866,GenBank:XM_011248080.2,MGI:MGI:1918116;gbkey=mRNA;gene=Slco6d1;product=solute carrier organic anion transporter family%2C member 6d1%2C transcript variant X2;transcript_id=XM_011248080.2;extra_copy_number=0
CM058241.1	Liftoff	exon	99348032	99348176	.	+	.	ID=exon-XM_011248080.2-8;Parent=rna-XM_011248080.2;Dbxref=GeneID:70866,GenBank:XM_011248080.2,MGI:MGI:1918116;gbkey=mRNA;gene=Slco6d1;product=solute carrier organic anion transporter family%2C member 6d1%2C transcript variant X2;transcript_id=XM_011248080.2;extra_copy_number=0
CM058241.1	Liftoff	exon	99361965	99362160	.	+	.	ID=exon-XM_011248080.2-9;Parent=rna-XM_011248080.2;Dbxref=GeneID:70866,GenBank:XM_011248080.2,MGI:MGI:1918116;gbkey=mRNA;gene=Slco6d1;product=solute carrier organic anion transporter family%2C member 6d1%2C transcript variant X2;transcript_id=XM_011248080.2;extra_copy_number=0
CM058241.1	Liftoff	exon	99371867	99372020	.	+	.	ID=exon-XM_011248080.2-10;Parent=rna-XM_011248080.2;Dbxref=GeneID:70866,GenBank:XM_011248080.2,MGI:MGI:1918116;gbkey=mRNA;gene=Slco6d1;product=solute carrier organic anion transporter family%2C member 6d1%2C transcript variant X2;transcript_id=XM_011248080.2;extra_copy_number=0
CM058241.1	Liftoff	exon	99377557	99377744	.	+	.	ID=exon-XM_011248080.2-11;Parent=rna-XM_011248080.2;Dbxref=GeneID:70866,GenBank:XM_011248080.2,MGI:MGI:1918116;gbkey=mRNA;gene=Slco6d1;product=solute carrier organic anion transporter family%2C member 6d1%2C transcript variant X2;transcript_id=XM_011248080.2;extra_copy_number=0
CM058241.1	Liftoff	exon	99378849	99378913	.	+	.	ID=exon-XM_011248080.2-12;Parent=rna-XM_011248080.2;Dbxref=GeneID:70866,GenBank:XM_011248080.2,MGI:MGI:1918116;gbkey=mRNA;gene=Slco6d1;product=solute carrier organic anion transporter family%2C member 6d1%2C transcript variant X2;transcript_id=XM_011248080.2;extra_copy_number=0
CM058241.1	Liftoff	exon	99381133	99381270	.	+	.	ID=exon-XM_011248080.2-13;Parent=rna-XM_011248080.2;Dbxref=GeneID:70866,GenBank:XM_011248080.2,MGI:MGI:1918116;gbkey=mRNA;gene=Slco6d1;product=solute carrier organic anion transporter family%2C member 6d1%2C transcript variant X2;transcript_id=XM_011248080.2;extra_copy_number=0
CM058241.1	Liftoff	exon	99388887	99389019	.	+	.	ID=exon-XM_011248080.2-14;Parent=rna-XM_011248080.2;Dbxref=GeneID:70866,GenBank:XM_011248080.2,MGI:MGI:1918116;gbkey=mRNA;gene=Slco6d1;product=solute carrier organic anion transporter family%2C member 6d1%2C transcript variant X2;transcript_id=XM_011248080.2;extra_copy_number=0
CM058241.1	Liftoff	exon	99397745	99398360	.	+	.	ID=exon-XM_011248080.2-15;Parent=rna-XM_011248080.2;Dbxref=GeneID:70866,GenBank:XM_011248080.2,MGI:MGI:1918116;gbkey=mRNA;gene=Slco6d1;product=solute carrier organic anion transporter family%2C member 6d1%2C transcript variant X2;transcript_id=XM_011248080.2;extra_copy_number=0
CM058241.1	Liftoff	CDS	99302572	99302863	.	+	.	ID=cds-XP_011246382.1;Parent=rna-XM_011248080.2;Dbxref=GeneID:70866,GenBank:XP_011246382.1,MGI:MGI:1918116;Name=XP_011246382.1;gbkey=CDS;gene=Slco6d1;product=solute carrier organic anion transporter family%2C member 6d1 isoform X2;protein_id=XP_011246382.1;extra_copy_number=0
CM058241.1	Liftoff	CDS	99304455	99304715	.	+	.	ID=cds-XP_011246382.1;Parent=rna-XM_011248080.2;Dbxref=GeneID:70866,GenBank:XP_011246382.1,MGI:MGI:1918116;Name=XP_011246382.1;gbkey=CDS;gene=Slco6d1;product=solute carrier organic anion transporter family%2C member 6d1 isoform X2;protein_id=XP_011246382.1;extra_copy_number=0
CM058241.1	Liftoff	CDS	99309632	99309817	.	+	.	ID=cds-XP_011246382.1;Parent=rna-XM_011248080.2;Dbxref=GeneID:70866,GenBank:XP_011246382.1,MGI:MGI:1918116;Name=XP_011246382.1;gbkey=CDS;gene=Slco6d1;product=solute carrier organic anion transporter family%2C member 6d1 isoform X2;protein_id=XP_011246382.1;extra_copy_number=0
CM058241.1	Liftoff	CDS	99313601	99313697	.	+	.	ID=cds-XP_011246382.1;Parent=rna-XM_011248080.2;Dbxref=GeneID:70866,GenBank:XP_011246382.1,MGI:MGI:1918116;Name=XP_011246382.1;gbkey=CDS;gene=Slco6d1;product=solute carrier organic anion transporter family%2C member 6d1 isoform X2;protein_id=XP_011246382.1;extra_copy_number=0
CM058241.1	Liftoff	CDS	99324996	99325114	.	+	.	ID=cds-XP_011246382.1;Parent=rna-XM_011248080.2;Dbxref=GeneID:70866,GenBank:XP_011246382.1,MGI:MGI:1918116;Name=XP_011246382.1;gbkey=CDS;gene=Slco6d1;product=solute carrier organic anion transporter family%2C member 6d1 isoform X2;protein_id=XP_011246382.1;extra_copy_number=0
CM058241.1	Liftoff	CDS	99328083	99328192	.	+	.	ID=cds-XP_011246382.1;Parent=rna-XM_011248080.2;Dbxref=GeneID:70866,GenBank:XP_011246382.1,MGI:MGI:1918116;Name=XP_011246382.1;gbkey=CDS;gene=Slco6d1;product=solute carrier organic anion transporter family%2C member 6d1 isoform X2;protein_id=XP_011246382.1;extra_copy_number=0
CM058241.1	Liftoff	CDS	99341814	99341930	.	+	.	ID=cds-XP_011246382.1;Parent=rna-XM_011248080.2;Dbxref=GeneID:70866,GenBank:XP_011246382.1,MGI:MGI:1918116;Name=XP_011246382.1;gbkey=CDS;gene=Slco6d1;product=solute carrier organic anion transporter family%2C member 6d1 isoform X2;protein_id=XP_011246382.1;extra_copy_number=0
CM058241.1	Liftoff	CDS	99348032	99348176	.	+	.	ID=cds-XP_011246382.1;Parent=rna-XM_011248080.2;Dbxref=GeneID:70866,GenBank:XP_011246382.1,MGI:MGI:1918116;Name=XP_011246382.1;gbkey=CDS;gene=Slco6d1;product=solute carrier organic anion transporter family%2C member 6d1 isoform X2;protein_id=XP_011246382.1;extra_copy_number=0
CM058241.1	Liftoff	CDS	99361965	99362160	.	+	.	ID=cds-XP_011246382.1;Parent=rna-XM_011248080.2;Dbxref=GeneID:70866,GenBank:XP_011246382.1,MGI:MGI:1918116;Name=XP_011246382.1;gbkey=CDS;gene=Slco6d1;product=solute carrier organic anion transporter family%2C member 6d1 isoform X2;protein_id=XP_011246382.1;extra_copy_number=0
CM058241.1	Liftoff	CDS	99371867	99372020	.	+	.	ID=cds-XP_011246382.1;Parent=rna-XM_011248080.2;Dbxref=GeneID:70866,GenBank:XP_011246382.1,MGI:MGI:1918116;Name=XP_011246382.1;gbkey=CDS;gene=Slco6d1;product=solute carrier organic anion transporter family%2C member 6d1 isoform X2;protein_id=XP_011246382.1;extra_copy_number=0
CM058241.1	Liftoff	CDS	99377557	99377744	.	+	.	ID=cds-XP_011246382.1;Parent=rna-XM_011248080.2;Dbxref=GeneID:70866,GenBank:XP_011246382.1,MGI:MGI:1918116;Name=XP_011246382.1;gbkey=CDS;gene=Slco6d1;product=solute carrier organic anion transporter family%2C member 6d1 isoform X2;protein_id=XP_011246382.1;extra_copy_number=0
CM058241.1	Liftoff	CDS	99378849	99378913	.	+	.	ID=cds-XP_011246382.1;Parent=rna-XM_011248080.2;Dbxref=GeneID:70866,GenBank:XP_011246382.1,MGI:MGI:1918116;Name=XP_011246382.1;gbkey=CDS;gene=Slco6d1;product=solute carrier organic anion transporter family%2C member 6d1 isoform X2;protein_id=XP_011246382.1;extra_copy_number=0
CM058241.1	Liftoff	CDS	99381133	99381270	.	+	.	ID=cds-XP_011246382.1;Parent=rna-XM_011248080.2;Dbxref=GeneID:70866,GenBank:XP_011246382.1,MGI:MGI:1918116;Name=XP_011246382.1;gbkey=CDS;gene=Slco6d1;product=solute carrier organic anion transporter family%2C member 6d1 isoform X2;protein_id=XP_011246382.1;extra_copy_number=0
CM058241.1	Liftoff	CDS	99388887	99388987	.	+	.	ID=cds-XP_011246382.1;Parent=rna-XM_011248080.2;Dbxref=GeneID:70866,GenBank:XP_011246382.1,MGI:MGI:1918116;Name=XP_011246382.1;gbkey=CDS;gene=Slco6d1;product=solute carrier organic anion transporter family%2C member 6d1 isoform X2;protein_id=XP_011246382.1;extra_copy_number=0
CM058241.1	Liftoff	mRNA	99302453	99390756	.	+	.	ID=rna-XM_017312293.2;Parent=gene-Slco6d1;Dbxref=GeneID:70866,GenBank:XM_017312293.2,MGI:MGI:1918116;Name=XM_017312293.2;gbkey=mRNA;gene=Slco6d1;model_evidence=Supporting evidence includes similarity to: 3 ESTs%2C 1 long SRA read%2C and 96%25 coverage of the annotated genomic feature by RNAseq alignments%2C including 1 sample with support for all annotated introns;product=solute carrier organic anion transporter family%2C member 6d1%2C transcript variant X3;transcript_id=XM_017312293.2;matches_ref_protein=True;valid_ORF=True;extra_copy_number=0
CM058241.1	Liftoff	exon	99302453	99302773	.	+	.	ID=exon-XM_017312293.2-1;Parent=rna-XM_017312293.2;Dbxref=GeneID:70866,GenBank:XM_017312293.2,MGI:MGI:1918116;gbkey=mRNA;gene=Slco6d1;product=solute carrier organic anion transporter family%2C member 6d1%2C transcript variant X3;transcript_id=XM_017312293.2;extra_copy_number=0
CM058241.1	Liftoff	exon	99304455	99304715	.	+	.	ID=exon-XM_017312293.2-2;Parent=rna-XM_017312293.2;Dbxref=GeneID:70866,GenBank:XM_017312293.2,MGI:MGI:1918116;gbkey=mRNA;gene=Slco6d1;product=solute carrier organic anion transporter family%2C member 6d1%2C transcript variant X3;transcript_id=XM_017312293.2;extra_copy_number=0
CM058241.1	Liftoff	exon	99309632	99309817	.	+	.	ID=exon-XM_017312293.2-3;Parent=rna-XM_017312293.2;Dbxref=GeneID:70866,GenBank:XM_017312293.2,MGI:MGI:1918116;gbkey=mRNA;gene=Slco6d1;product=solute carrier organic anion transporter family%2C member 6d1%2C transcript variant X3;transcript_id=XM_017312293.2;extra_copy_number=0
CM058241.1	Liftoff	exon	99313601	99313697	.	+	.	ID=exon-XM_017312293.2-4;Parent=rna-XM_017312293.2;Dbxref=GeneID:70866,GenBank:XM_017312293.2,MGI:MGI:1918116;gbkey=mRNA;gene=Slco6d1;product=solute carrier organic anion transporter family%2C member 6d1%2C transcript variant X3;transcript_id=XM_017312293.2;extra_copy_number=0
CM058241.1	Liftoff	exon	99324996	99325114	.	+	.	ID=exon-XM_017312293.2-5;Parent=rna-XM_017312293.2;Dbxref=GeneID:70866,GenBank:XM_017312293.2,MGI:MGI:1918116;gbkey=mRNA;gene=Slco6d1;product=solute carrier organic anion transporter family%2C member 6d1%2C transcript variant X3;transcript_id=XM_017312293.2;extra_copy_number=0
CM058241.1	Liftoff	exon	99328083	99328192	.	+	.	ID=exon-XM_017312293.2-6;Parent=rna-XM_017312293.2;Dbxref=GeneID:70866,GenBank:XM_017312293.2,MGI:MGI:1918116;gbkey=mRNA;gene=Slco6d1;product=solute carrier organic anion transporter family%2C member 6d1%2C transcript variant X3;transcript_id=XM_017312293.2;extra_copy_number=0
CM058241.1	Liftoff	exon	99341814	99341930	.	+	.	ID=exon-XM_017312293.2-7;Parent=rna-XM_017312293.2;Dbxref=GeneID:70866,GenBank:XM_017312293.2,MGI:MGI:1918116;gbkey=mRNA;gene=Slco6d1;product=solute carrier organic anion transporter family%2C member 6d1%2C transcript variant X3;transcript_id=XM_017312293.2;extra_copy_number=0
CM058241.1	Liftoff	exon	99348032	99348176	.	+	.	ID=exon-XM_017312293.2-8;Parent=rna-XM_017312293.2;Dbxref=GeneID:70866,GenBank:XM_017312293.2,MGI:MGI:1918116;gbkey=mRNA;gene=Slco6d1;product=solute carrier organic anion transporter family%2C member 6d1%2C transcript variant X3;transcript_id=XM_017312293.2;extra_copy_number=0
CM058241.1	Liftoff	exon	99361965	99362160	.	+	.	ID=exon-XM_017312293.2-9;Parent=rna-XM_017312293.2;Dbxref=GeneID:70866,GenBank:XM_017312293.2,MGI:MGI:1918116;gbkey=mRNA;gene=Slco6d1;product=solute carrier organic anion transporter family%2C member 6d1%2C transcript variant X3;transcript_id=XM_017312293.2;extra_copy_number=0
CM058241.1	Liftoff	exon	99371867	99372020	.	+	.	ID=exon-XM_017312293.2-10;Parent=rna-XM_017312293.2;Dbxref=GeneID:70866,GenBank:XM_017312293.2,MGI:MGI:1918116;gbkey=mRNA;gene=Slco6d1;product=solute carrier organic anion transporter family%2C member 6d1%2C transcript variant X3;transcript_id=XM_017312293.2;extra_copy_number=0
CM058241.1	Liftoff	exon	99377557	99377744	.	+	.	ID=exon-XM_017312293.2-11;Parent=rna-XM_017312293.2;Dbxref=GeneID:70866,GenBank:XM_017312293.2,MGI:MGI:1918116;gbkey=mRNA;gene=Slco6d1;product=solute carrier organic anion transporter family%2C member 6d1%2C transcript variant X3;transcript_id=XM_017312293.2;extra_copy_number=0
CM058241.1	Liftoff	exon	99378849	99378913	.	+	.	ID=exon-XM_017312293.2-12;Parent=rna-XM_017312293.2;Dbxref=GeneID:70866,GenBank:XM_017312293.2,MGI:MGI:1918116;gbkey=mRNA;gene=Slco6d1;product=solute carrier organic anion transporter family%2C member 6d1%2C transcript variant X3;transcript_id=XM_017312293.2;extra_copy_number=0
CM058241.1	Liftoff	exon	99381133	99381270	.	+	.	ID=exon-XM_017312293.2-13;Parent=rna-XM_017312293.2;Dbxref=GeneID:70866,GenBank:XM_017312293.2,MGI:MGI:1918116;gbkey=mRNA;gene=Slco6d1;product=solute carrier organic anion transporter family%2C member 6d1%2C transcript variant X3;transcript_id=XM_017312293.2;extra_copy_number=0
CM058241.1	Liftoff	exon	99388887	99388983	.	+	.	ID=exon-XM_017312293.2-14;Parent=rna-XM_017312293.2;Dbxref=GeneID:70866,GenBank:XM_017312293.2,MGI:MGI:1918116;gbkey=mRNA;gene=Slco6d1;product=solute carrier organic anion transporter family%2C member 6d1%2C transcript variant X3;transcript_id=XM_017312293.2;extra_copy_number=0
CM058241.1	Liftoff	exon	99390592	99390756	.	+	.	ID=exon-XM_017312293.2-15;Parent=rna-XM_017312293.2;Dbxref=GeneID:70866,GenBank:XM_017312293.2,MGI:MGI:1918116;gbkey=mRNA;gene=Slco6d1;product=solute carrier organic anion transporter family%2C member 6d1%2C transcript variant X3;transcript_id=XM_017312293.2;extra_copy_number=0
CM058241.1	Liftoff	CDS	99302572	99302773	.	+	.	ID=cds-XP_017167782.1;Parent=rna-XM_017312293.2;Dbxref=GeneID:70866,GenBank:XP_017167782.1,MGI:MGI:1918116;Name=XP_017167782.1;gbkey=CDS;gene=Slco6d1;product=solute carrier organic anion transporter family%2C member 6d1 isoform X3;protein_id=XP_017167782.1;extra_copy_number=0
CM058241.1	Liftoff	CDS	99304455	99304715	.	+	.	ID=cds-XP_017167782.1;Parent=rna-XM_017312293.2;Dbxref=GeneID:70866,GenBank:XP_017167782.1,MGI:MGI:1918116;Name=XP_017167782.1;gbkey=CDS;gene=Slco6d1;product=solute carrier organic anion transporter family%2C member 6d1 isoform X3;protein_id=XP_017167782.1;extra_copy_number=0
CM058241.1	Liftoff	CDS	99309632	99309817	.	+	.	ID=cds-XP_017167782.1;Parent=rna-XM_017312293.2;Dbxref=GeneID:70866,GenBank:XP_017167782.1,MGI:MGI:1918116;Name=XP_017167782.1;gbkey=CDS;gene=Slco6d1;product=solute carrier organic anion transporter family%2C member 6d1 isoform X3;protein_id=XP_017167782.1;extra_copy_number=0
CM058241.1	Liftoff	CDS	99313601	99313697	.	+	.	ID=cds-XP_017167782.1;Parent=rna-XM_017312293.2;Dbxref=GeneID:70866,GenBank:XP_017167782.1,MGI:MGI:1918116;Name=XP_017167782.1;gbkey=CDS;gene=Slco6d1;product=solute carrier organic anion transporter family%2C member 6d1 isoform X3;protein_id=XP_017167782.1;extra_copy_number=0
CM058241.1	Liftoff	CDS	99324996	99325114	.	+	.	ID=cds-XP_017167782.1;Parent=rna-XM_017312293.2;Dbxref=GeneID:70866,GenBank:XP_017167782.1,MGI:MGI:1918116;Name=XP_017167782.1;gbkey=CDS;gene=Slco6d1;product=solute carrier organic anion transporter family%2C member 6d1 isoform X3;protein_id=XP_017167782.1;extra_copy_number=0
CM058241.1	Liftoff	CDS	99328083	99328192	.	+	.	ID=cds-XP_017167782.1;Parent=rna-XM_017312293.2;Dbxref=GeneID:70866,GenBank:XP_017167782.1,MGI:MGI:1918116;Name=XP_017167782.1;gbkey=CDS;gene=Slco6d1;product=solute carrier organic anion transporter family%2C member 6d1 isoform X3;protein_id=XP_017167782.1;extra_copy_number=0
CM058241.1	Liftoff	CDS	99341814	99341930	.	+	.	ID=cds-XP_017167782.1;Parent=rna-XM_017312293.2;Dbxref=GeneID:70866,GenBank:XP_017167782.1,MGI:MGI:1918116;Name=XP_017167782.1;gbkey=CDS;gene=Slco6d1;product=solute carrier organic anion transporter family%2C member 6d1 isoform X3;protein_id=XP_017167782.1;extra_copy_number=0
CM058241.1	Liftoff	CDS	99348032	99348176	.	+	.	ID=cds-XP_017167782.1;Parent=rna-XM_017312293.2;Dbxref=GeneID:70866,GenBank:XP_017167782.1,MGI:MGI:1918116;Name=XP_017167782.1;gbkey=CDS;gene=Slco6d1;product=solute carrier organic anion transporter family%2C member 6d1 isoform X3;protein_id=XP_017167782.1;extra_copy_number=0
CM058241.1	Liftoff	CDS	99361965	99362160	.	+	.	ID=cds-XP_017167782.1;Parent=rna-XM_017312293.2;Dbxref=GeneID:70866,GenBank:XP_017167782.1,MGI:MGI:1918116;Name=XP_017167782.1;gbkey=CDS;gene=Slco6d1;product=solute carrier organic anion transporter family%2C member 6d1 isoform X3;protein_id=XP_017167782.1;extra_copy_number=0
CM058241.1	Liftoff	CDS	99371867	99372020	.	+	.	ID=cds-XP_017167782.1;Parent=rna-XM_017312293.2;Dbxref=GeneID:70866,GenBank:XP_017167782.1,MGI:MGI:1918116;Name=XP_017167782.1;gbkey=CDS;gene=Slco6d1;product=solute carrier organic anion transporter family%2C member 6d1 isoform X3;protein_id=XP_017167782.1;extra_copy_number=0
CM058241.1	Liftoff	CDS	99377557	99377744	.	+	.	ID=cds-XP_017167782.1;Parent=rna-XM_017312293.2;Dbxref=GeneID:70866,GenBank:XP_017167782.1,MGI:MGI:1918116;Name=XP_017167782.1;gbkey=CDS;gene=Slco6d1;product=solute carrier organic anion transporter family%2C member 6d1 isoform X3;protein_id=XP_017167782.1;extra_copy_number=0
CM058241.1	Liftoff	CDS	99378849	99378913	.	+	.	ID=cds-XP_017167782.1;Parent=rna-XM_017312293.2;Dbxref=GeneID:70866,GenBank:XP_017167782.1,MGI:MGI:1918116;Name=XP_017167782.1;gbkey=CDS;gene=Slco6d1;product=solute carrier organic anion transporter family%2C member 6d1 isoform X3;protein_id=XP_017167782.1;extra_copy_number=0
CM058241.1	Liftoff	CDS	99381133	99381270	.	+	.	ID=cds-XP_017167782.1;Parent=rna-XM_017312293.2;Dbxref=GeneID:70866,GenBank:XP_017167782.1,MGI:MGI:1918116;Name=XP_017167782.1;gbkey=CDS;gene=Slco6d1;product=solute carrier organic anion transporter family%2C member 6d1 isoform X3;protein_id=XP_017167782.1;extra_copy_number=0
CM058241.1	Liftoff	CDS	99388887	99388983	.	+	.	ID=cds-XP_017167782.1;Parent=rna-XM_017312293.2;Dbxref=GeneID:70866,GenBank:XP_017167782.1,MGI:MGI:1918116;Name=XP_017167782.1;gbkey=CDS;gene=Slco6d1;product=solute carrier organic anion transporter family%2C member 6d1 isoform X3;protein_id=XP_017167782.1;extra_copy_number=0
CM058241.1	Liftoff	CDS	99390592	99390616	.	+	.	ID=cds-XP_017167782.1;Parent=rna-XM_017312293.2;Dbxref=GeneID:70866,GenBank:XP_017167782.1,MGI:MGI:1918116;Name=XP_017167782.1;gbkey=CDS;gene=Slco6d1;product=solute carrier organic anion transporter family%2C member 6d1 isoform X3;protein_id=XP_017167782.1;extra_copy_number=0
CM058241.1	Liftoff	mRNA	99302453	99390756	.	+	.	ID=rna-XM_017312295.2;Parent=gene-Slco6d1;Dbxref=GeneID:70866,GenBank:XM_017312295.2,MGI:MGI:1918116;Name=XM_017312295.2;gbkey=mRNA;gene=Slco6d1;model_evidence=Supporting evidence includes similarity to: 1 mRNA%2C 4 ESTs%2C 2 Proteins%2C 1 long SRA read%2C and 96%25 coverage of the annotated genomic feature by RNAseq alignments%2C including 1 sample with support for all annotated introns;product=solute carrier organic anion transporter family%2C member 6d1%2C transcript variant X4;transcript_id=XM_017312295.2;matches_ref_protein=True;valid_ORF=True;extra_copy_number=0
CM058241.1	Liftoff	exon	99302453	99302863	.	+	.	ID=exon-XM_017312295.2-1;Parent=rna-XM_017312295.2;Dbxref=GeneID:70866,GenBank:XM_017312295.2,MGI:MGI:1918116;gbkey=mRNA;gene=Slco6d1;product=solute carrier organic anion transporter family%2C member 6d1%2C transcript variant X4;transcript_id=XM_017312295.2;extra_copy_number=0
CM058241.1	Liftoff	exon	99304455	99304715	.	+	.	ID=exon-XM_017312295.2-2;Parent=rna-XM_017312295.2;Dbxref=GeneID:70866,GenBank:XM_017312295.2,MGI:MGI:1918116;gbkey=mRNA;gene=Slco6d1;product=solute carrier organic anion transporter family%2C member 6d1%2C transcript variant X4;transcript_id=XM_017312295.2;extra_copy_number=0
CM058241.1	Liftoff	exon	99309632	99309817	.	+	.	ID=exon-XM_017312295.2-3;Parent=rna-XM_017312295.2;Dbxref=GeneID:70866,GenBank:XM_017312295.2,MGI:MGI:1918116;gbkey=mRNA;gene=Slco6d1;product=solute carrier organic anion transporter family%2C member 6d1%2C transcript variant X4;transcript_id=XM_017312295.2;extra_copy_number=0
CM058241.1	Liftoff	exon	99313601	99313697	.	+	.	ID=exon-XM_017312295.2-4;Parent=rna-XM_017312295.2;Dbxref=GeneID:70866,GenBank:XM_017312295.2,MGI:MGI:1918116;gbkey=mRNA;gene=Slco6d1;product=solute carrier organic anion transporter family%2C member 6d1%2C transcript variant X4;transcript_id=XM_017312295.2;extra_copy_number=0
CM058241.1	Liftoff	exon	99324996	99325114	.	+	.	ID=exon-XM_017312295.2-5;Parent=rna-XM_017312295.2;Dbxref=GeneID:70866,GenBank:XM_017312295.2,MGI:MGI:1918116;gbkey=mRNA;gene=Slco6d1;product=solute carrier organic anion transporter family%2C member 6d1%2C transcript variant X4;transcript_id=XM_017312295.2;extra_copy_number=0
CM058241.1	Liftoff	exon	99328083	99328192	.	+	.	ID=exon-XM_017312295.2-6;Parent=rna-XM_017312295.2;Dbxref=GeneID:70866,GenBank:XM_017312295.2,MGI:MGI:1918116;gbkey=mRNA;gene=Slco6d1;product=solute carrier organic anion transporter family%2C member 6d1%2C transcript variant X4;transcript_id=XM_017312295.2;extra_copy_number=0
CM058241.1	Liftoff	exon	99348032	99348176	.	+	.	ID=exon-XM_017312295.2-7;Parent=rna-XM_017312295.2;Dbxref=GeneID:70866,GenBank:XM_017312295.2,MGI:MGI:1918116;gbkey=mRNA;gene=Slco6d1;product=solute carrier organic anion transporter family%2C member 6d1%2C transcript variant X4;transcript_id=XM_017312295.2;extra_copy_number=0
CM058241.1	Liftoff	exon	99361965	99362160	.	+	.	ID=exon-XM_017312295.2-8;Parent=rna-XM_017312295.2;Dbxref=GeneID:70866,GenBank:XM_017312295.2,MGI:MGI:1918116;gbkey=mRNA;gene=Slco6d1;product=solute carrier organic anion transporter family%2C member 6d1%2C transcript variant X4;transcript_id=XM_017312295.2;extra_copy_number=0
CM058241.1	Liftoff	exon	99371867	99372020	.	+	.	ID=exon-XM_017312295.2-9;Parent=rna-XM_017312295.2;Dbxref=GeneID:70866,GenBank:XM_017312295.2,MGI:MGI:1918116;gbkey=mRNA;gene=Slco6d1;product=solute carrier organic anion transporter family%2C member 6d1%2C transcript variant X4;transcript_id=XM_017312295.2;extra_copy_number=0
CM058241.1	Liftoff	exon	99377557	99377744	.	+	.	ID=exon-XM_017312295.2-10;Parent=rna-XM_017312295.2;Dbxref=GeneID:70866,GenBank:XM_017312295.2,MGI:MGI:1918116;gbkey=mRNA;gene=Slco6d1;product=solute carrier organic anion transporter family%2C member 6d1%2C transcript variant X4;transcript_id=XM_017312295.2;extra_copy_number=0
CM058241.1	Liftoff	exon	99378849	99378913	.	+	.	ID=exon-XM_017312295.2-11;Parent=rna-XM_017312295.2;Dbxref=GeneID:70866,GenBank:XM_017312295.2,MGI:MGI:1918116;gbkey=mRNA;gene=Slco6d1;product=solute carrier organic anion transporter family%2C member 6d1%2C transcript variant X4;transcript_id=XM_017312295.2;extra_copy_number=0
CM058241.1	Liftoff	exon	99381133	99381270	.	+	.	ID=exon-XM_017312295.2-12;Parent=rna-XM_017312295.2;Dbxref=GeneID:70866,GenBank:XM_017312295.2,MGI:MGI:1918116;gbkey=mRNA;gene=Slco6d1;product=solute carrier organic anion transporter family%2C member 6d1%2C transcript variant X4;transcript_id=XM_017312295.2;extra_copy_number=0
CM058241.1	Liftoff	exon	99388887	99388983	.	+	.	ID=exon-XM_017312295.2-13;Parent=rna-XM_017312295.2;Dbxref=GeneID:70866,GenBank:XM_017312295.2,MGI:MGI:1918116;gbkey=mRNA;gene=Slco6d1;product=solute carrier organic anion transporter family%2C member 6d1%2C transcript variant X4;transcript_id=XM_017312295.2;extra_copy_number=0
CM058241.1	Liftoff	exon	99390592	99390756	.	+	.	ID=exon-XM_017312295.2-14;Parent=rna-XM_017312295.2;Dbxref=GeneID:70866,GenBank:XM_017312295.2,MGI:MGI:1918116;gbkey=mRNA;gene=Slco6d1;product=solute carrier organic anion transporter family%2C member 6d1%2C transcript variant X4;transcript_id=XM_017312295.2;extra_copy_number=0
CM058241.1	Liftoff	CDS	99302572	99302863	.	+	.	ID=cds-XP_017167784.1;Parent=rna-XM_017312295.2;Dbxref=GeneID:70866,GenBank:XP_017167784.1,MGI:MGI:1918116;Name=XP_017167784.1;gbkey=CDS;gene=Slco6d1;product=solute carrier organic anion transporter family%2C member 6d1 isoform X4;protein_id=XP_017167784.1;extra_copy_number=0
CM058241.1	Liftoff	CDS	99304455	99304715	.	+	.	ID=cds-XP_017167784.1;Parent=rna-XM_017312295.2;Dbxref=GeneID:70866,GenBank:XP_017167784.1,MGI:MGI:1918116;Name=XP_017167784.1;gbkey=CDS;gene=Slco6d1;product=solute carrier organic anion transporter family%2C member 6d1 isoform X4;protein_id=XP_017167784.1;extra_copy_number=0
CM058241.1	Liftoff	CDS	99309632	99309817	.	+	.	ID=cds-XP_017167784.1;Parent=rna-XM_017312295.2;Dbxref=GeneID:70866,GenBank:XP_017167784.1,MGI:MGI:1918116;Name=XP_017167784.1;gbkey=CDS;gene=Slco6d1;product=solute carrier organic anion transporter family%2C member 6d1 isoform X4;protein_id=XP_017167784.1;extra_copy_number=0
CM058241.1	Liftoff	CDS	99313601	99313697	.	+	.	ID=cds-XP_017167784.1;Parent=rna-XM_017312295.2;Dbxref=GeneID:70866,GenBank:XP_017167784.1,MGI:MGI:1918116;Name=XP_017167784.1;gbkey=CDS;gene=Slco6d1;product=solute carrier organic anion transporter family%2C member 6d1 isoform X4;protein_id=XP_017167784.1;extra_copy_number=0
CM058241.1	Liftoff	CDS	99324996	99325114	.	+	.	ID=cds-XP_017167784.1;Parent=rna-XM_017312295.2;Dbxref=GeneID:70866,GenBank:XP_017167784.1,MGI:MGI:1918116;Name=XP_017167784.1;gbkey=CDS;gene=Slco6d1;product=solute carrier organic anion transporter family%2C member 6d1 isoform X4;protein_id=XP_017167784.1;extra_copy_number=0
CM058241.1	Liftoff	CDS	99328083	99328192	.	+	.	ID=cds-XP_017167784.1;Parent=rna-XM_017312295.2;Dbxref=GeneID:70866,GenBank:XP_017167784.1,MGI:MGI:1918116;Name=XP_017167784.1;gbkey=CDS;gene=Slco6d1;product=solute carrier organic anion transporter family%2C member 6d1 isoform X4;protein_id=XP_017167784.1;extra_copy_number=0
CM058241.1	Liftoff	CDS	99348032	99348176	.	+	.	ID=cds-XP_017167784.1;Parent=rna-XM_017312295.2;Dbxref=GeneID:70866,GenBank:XP_017167784.1,MGI:MGI:1918116;Name=XP_017167784.1;gbkey=CDS;gene=Slco6d1;product=solute carrier organic anion transporter family%2C member 6d1 isoform X4;protein_id=XP_017167784.1;extra_copy_number=0
CM058241.1	Liftoff	CDS	99361965	99362160	.	+	.	ID=cds-XP_017167784.1;Parent=rna-XM_017312295.2;Dbxref=GeneID:70866,GenBank:XP_017167784.1,MGI:MGI:1918116;Name=XP_017167784.1;gbkey=CDS;gene=Slco6d1;product=solute carrier organic anion transporter family%2C member 6d1 isoform X4;protein_id=XP_017167784.1;extra_copy_number=0
CM058241.1	Liftoff	CDS	99371867	99372020	.	+	.	ID=cds-XP_017167784.1;Parent=rna-XM_017312295.2;Dbxref=GeneID:70866,GenBank:XP_017167784.1,MGI:MGI:1918116;Name=XP_017167784.1;gbkey=CDS;gene=Slco6d1;product=solute carrier organic anion transporter family%2C member 6d1 isoform X4;protein_id=XP_017167784.1;extra_copy_number=0
CM058241.1	Liftoff	CDS	99377557	99377744	.	+	.	ID=cds-XP_017167784.1;Parent=rna-XM_017312295.2;Dbxref=GeneID:70866,GenBank:XP_017167784.1,MGI:MGI:1918116;Name=XP_017167784.1;gbkey=CDS;gene=Slco6d1;product=solute carrier organic anion transporter family%2C member 6d1 isoform X4;protein_id=XP_017167784.1;extra_copy_number=0
CM058241.1	Liftoff	CDS	99378849	99378913	.	+	.	ID=cds-XP_017167784.1;Parent=rna-XM_017312295.2;Dbxref=GeneID:70866,GenBank:XP_017167784.1,MGI:MGI:1918116;Name=XP_017167784.1;gbkey=CDS;gene=Slco6d1;product=solute carrier organic anion transporter family%2C member 6d1 isoform X4;protein_id=XP_017167784.1;extra_copy_number=0
CM058241.1	Liftoff	CDS	99381133	99381270	.	+	.	ID=cds-XP_017167784.1;Parent=rna-XM_017312295.2;Dbxref=GeneID:70866,GenBank:XP_017167784.1,MGI:MGI:1918116;Name=XP_017167784.1;gbkey=CDS;gene=Slco6d1;product=solute carrier organic anion transporter family%2C member 6d1 isoform X4;protein_id=XP_017167784.1;extra_copy_number=0
CM058241.1	Liftoff	CDS	99388887	99388983	.	+	.	ID=cds-XP_017167784.1;Parent=rna-XM_017312295.2;Dbxref=GeneID:70866,GenBank:XP_017167784.1,MGI:MGI:1918116;Name=XP_017167784.1;gbkey=CDS;gene=Slco6d1;product=solute carrier organic anion transporter family%2C member 6d1 isoform X4;protein_id=XP_017167784.1;extra_copy_number=0
CM058241.1	Liftoff	CDS	99390592	99390616	.	+	.	ID=cds-XP_017167784.1;Parent=rna-XM_017312295.2;Dbxref=GeneID:70866,GenBank:XP_017167784.1,MGI:MGI:1918116;Name=XP_017167784.1;gbkey=CDS;gene=Slco6d1;product=solute carrier organic anion transporter family%2C member 6d1 isoform X4;protein_id=XP_017167784.1;extra_copy_number=0
CM058241.1	Liftoff	mRNA	99302453	99390756	.	+	.	ID=rna-XM_017312299.2;Parent=gene-Slco6d1;Dbxref=GeneID:70866,GenBank:XM_017312299.2,MGI:MGI:1918116;Name=XM_017312299.2;gbkey=mRNA;gene=Slco6d1;model_evidence=Supporting evidence includes similarity to: 4 ESTs%2C 1 long SRA read%2C and 96%25 coverage of the annotated genomic feature by RNAseq alignments%2C including 1 sample with support for all annotated introns;product=solute carrier organic anion transporter family%2C member 6d1%2C transcript variant X5;transcript_id=XM_017312299.2;matches_ref_protein=True;valid_ORF=True;extra_copy_number=0
CM058241.1	Liftoff	exon	99302453	99302863	.	+	.	ID=exon-XM_017312299.2-1;Parent=rna-XM_017312299.2;Dbxref=GeneID:70866,GenBank:XM_017312299.2,MGI:MGI:1918116;gbkey=mRNA;gene=Slco6d1;product=solute carrier organic anion transporter family%2C member 6d1%2C transcript variant X5;transcript_id=XM_017312299.2;extra_copy_number=0
CM058241.1	Liftoff	exon	99304584	99304715	.	+	.	ID=exon-XM_017312299.2-2;Parent=rna-XM_017312299.2;Dbxref=GeneID:70866,GenBank:XM_017312299.2,MGI:MGI:1918116;gbkey=mRNA;gene=Slco6d1;product=solute carrier organic anion transporter family%2C member 6d1%2C transcript variant X5;transcript_id=XM_017312299.2;extra_copy_number=0
CM058241.1	Liftoff	exon	99309632	99309817	.	+	.	ID=exon-XM_017312299.2-3;Parent=rna-XM_017312299.2;Dbxref=GeneID:70866,GenBank:XM_017312299.2,MGI:MGI:1918116;gbkey=mRNA;gene=Slco6d1;product=solute carrier organic anion transporter family%2C member 6d1%2C transcript variant X5;transcript_id=XM_017312299.2;extra_copy_number=0
CM058241.1	Liftoff	exon	99313601	99313697	.	+	.	ID=exon-XM_017312299.2-4;Parent=rna-XM_017312299.2;Dbxref=GeneID:70866,GenBank:XM_017312299.2,MGI:MGI:1918116;gbkey=mRNA;gene=Slco6d1;product=solute carrier organic anion transporter family%2C member 6d1%2C transcript variant X5;transcript_id=XM_017312299.2;extra_copy_number=0
CM058241.1	Liftoff	exon	99324996	99325114	.	+	.	ID=exon-XM_017312299.2-5;Parent=rna-XM_017312299.2;Dbxref=GeneID:70866,GenBank:XM_017312299.2,MGI:MGI:1918116;gbkey=mRNA;gene=Slco6d1;product=solute carrier organic anion transporter family%2C member 6d1%2C transcript variant X5;transcript_id=XM_017312299.2;extra_copy_number=0
CM058241.1	Liftoff	exon	99328083	99328192	.	+	.	ID=exon-XM_017312299.2-6;Parent=rna-XM_017312299.2;Dbxref=GeneID:70866,GenBank:XM_017312299.2,MGI:MGI:1918116;gbkey=mRNA;gene=Slco6d1;product=solute carrier organic anion transporter family%2C member 6d1%2C transcript variant X5;transcript_id=XM_017312299.2;extra_copy_number=0
CM058241.1	Liftoff	exon	99341814	99341930	.	+	.	ID=exon-XM_017312299.2-7;Parent=rna-XM_017312299.2;Dbxref=GeneID:70866,GenBank:XM_017312299.2,MGI:MGI:1918116;gbkey=mRNA;gene=Slco6d1;product=solute carrier organic anion transporter family%2C member 6d1%2C transcript variant X5;transcript_id=XM_017312299.2;extra_copy_number=0
CM058241.1	Liftoff	exon	99348032	99348176	.	+	.	ID=exon-XM_017312299.2-8;Parent=rna-XM_017312299.2;Dbxref=GeneID:70866,GenBank:XM_017312299.2,MGI:MGI:1918116;gbkey=mRNA;gene=Slco6d1;product=solute carrier organic anion transporter family%2C member 6d1%2C transcript variant X5;transcript_id=XM_017312299.2;extra_copy_number=0
CM058241.1	Liftoff	exon	99361965	99362160	.	+	.	ID=exon-XM_017312299.2-9;Parent=rna-XM_017312299.2;Dbxref=GeneID:70866,GenBank:XM_017312299.2,MGI:MGI:1918116;gbkey=mRNA;gene=Slco6d1;product=solute carrier organic anion transporter family%2C member 6d1%2C transcript variant X5;transcript_id=XM_017312299.2;extra_copy_number=0
CM058241.1	Liftoff	exon	99371867	99372020	.	+	.	ID=exon-XM_017312299.2-10;Parent=rna-XM_017312299.2;Dbxref=GeneID:70866,GenBank:XM_017312299.2,MGI:MGI:1918116;gbkey=mRNA;gene=Slco6d1;product=solute carrier organic anion transporter family%2C member 6d1%2C transcript variant X5;transcript_id=XM_017312299.2;extra_copy_number=0
CM058241.1	Liftoff	exon	99377557	99377744	.	+	.	ID=exon-XM_017312299.2-11;Parent=rna-XM_017312299.2;Dbxref=GeneID:70866,GenBank:XM_017312299.2,MGI:MGI:1918116;gbkey=mRNA;gene=Slco6d1;product=solute carrier organic anion transporter family%2C member 6d1%2C transcript variant X5;transcript_id=XM_017312299.2;extra_copy_number=0
CM058241.1	Liftoff	exon	99378849	99378913	.	+	.	ID=exon-XM_017312299.2-12;Parent=rna-XM_017312299.2;Dbxref=GeneID:70866,GenBank:XM_017312299.2,MGI:MGI:1918116;gbkey=mRNA;gene=Slco6d1;product=solute carrier organic anion transporter family%2C member 6d1%2C transcript variant X5;transcript_id=XM_017312299.2;extra_copy_number=0
CM058241.1	Liftoff	exon	99381133	99381270	.	+	.	ID=exon-XM_017312299.2-13;Parent=rna-XM_017312299.2;Dbxref=GeneID:70866,GenBank:XM_017312299.2,MGI:MGI:1918116;gbkey=mRNA;gene=Slco6d1;product=solute carrier organic anion transporter family%2C member 6d1%2C transcript variant X5;transcript_id=XM_017312299.2;extra_copy_number=0
CM058241.1	Liftoff	exon	99388887	99388983	.	+	.	ID=exon-XM_017312299.2-14;Parent=rna-XM_017312299.2;Dbxref=GeneID:70866,GenBank:XM_017312299.2,MGI:MGI:1918116;gbkey=mRNA;gene=Slco6d1;product=solute carrier organic anion transporter family%2C member 6d1%2C transcript variant X5;transcript_id=XM_017312299.2;extra_copy_number=0
CM058241.1	Liftoff	exon	99390592	99390756	.	+	.	ID=exon-XM_017312299.2-15;Parent=rna-XM_017312299.2;Dbxref=GeneID:70866,GenBank:XM_017312299.2,MGI:MGI:1918116;gbkey=mRNA;gene=Slco6d1;product=solute carrier organic anion transporter family%2C member 6d1%2C transcript variant X5;transcript_id=XM_017312299.2;extra_copy_number=0
CM058241.1	Liftoff	CDS	99302572	99302863	.	+	.	ID=cds-XP_017167788.1;Parent=rna-XM_017312299.2;Dbxref=GeneID:70866,GenBank:XP_017167788.1,MGI:MGI:1918116;Name=XP_017167788.1;gbkey=CDS;gene=Slco6d1;product=solute carrier organic anion transporter family%2C member 6d1 isoform X5;protein_id=XP_017167788.1;extra_copy_number=0
CM058241.1	Liftoff	CDS	99304584	99304715	.	+	.	ID=cds-XP_017167788.1;Parent=rna-XM_017312299.2;Dbxref=GeneID:70866,GenBank:XP_017167788.1,MGI:MGI:1918116;Name=XP_017167788.1;gbkey=CDS;gene=Slco6d1;product=solute carrier organic anion transporter family%2C member 6d1 isoform X5;protein_id=XP_017167788.1;extra_copy_number=0
CM058241.1	Liftoff	CDS	99309632	99309817	.	+	.	ID=cds-XP_017167788.1;Parent=rna-XM_017312299.2;Dbxref=GeneID:70866,GenBank:XP_017167788.1,MGI:MGI:1918116;Name=XP_017167788.1;gbkey=CDS;gene=Slco6d1;product=solute carrier organic anion transporter family%2C member 6d1 isoform X5;protein_id=XP_017167788.1;extra_copy_number=0
CM058241.1	Liftoff	CDS	99313601	99313697	.	+	.	ID=cds-XP_017167788.1;Parent=rna-XM_017312299.2;Dbxref=GeneID:70866,GenBank:XP_017167788.1,MGI:MGI:1918116;Name=XP_017167788.1;gbkey=CDS;gene=Slco6d1;product=solute carrier organic anion transporter family%2C member 6d1 isoform X5;protein_id=XP_017167788.1;extra_copy_number=0
CM058241.1	Liftoff	CDS	99324996	99325114	.	+	.	ID=cds-XP_017167788.1;Parent=rna-XM_017312299.2;Dbxref=GeneID:70866,GenBank:XP_017167788.1,MGI:MGI:1918116;Name=XP_017167788.1;gbkey=CDS;gene=Slco6d1;product=solute carrier organic anion transporter family%2C member 6d1 isoform X5;protein_id=XP_017167788.1;extra_copy_number=0
CM058241.1	Liftoff	CDS	99328083	99328192	.	+	.	ID=cds-XP_017167788.1;Parent=rna-XM_017312299.2;Dbxref=GeneID:70866,GenBank:XP_017167788.1,MGI:MGI:1918116;Name=XP_017167788.1;gbkey=CDS;gene=Slco6d1;product=solute carrier organic anion transporter family%2C member 6d1 isoform X5;protein_id=XP_017167788.1;extra_copy_number=0
CM058241.1	Liftoff	CDS	99341814	99341930	.	+	.	ID=cds-XP_017167788.1;Parent=rna-XM_017312299.2;Dbxref=GeneID:70866,GenBank:XP_017167788.1,MGI:MGI:1918116;Name=XP_017167788.1;gbkey=CDS;gene=Slco6d1;product=solute carrier organic anion transporter family%2C member 6d1 isoform X5;protein_id=XP_017167788.1;extra_copy_number=0
CM058241.1	Liftoff	CDS	99348032	99348176	.	+	.	ID=cds-XP_017167788.1;Parent=rna-XM_017312299.2;Dbxref=GeneID:70866,GenBank:XP_017167788.1,MGI:MGI:1918116;Name=XP_017167788.1;gbkey=CDS;gene=Slco6d1;product=solute carrier organic anion transporter family%2C member 6d1 isoform X5;protein_id=XP_017167788.1;extra_copy_number=0
CM058241.1	Liftoff	CDS	99361965	99362160	.	+	.	ID=cds-XP_017167788.1;Parent=rna-XM_017312299.2;Dbxref=GeneID:70866,GenBank:XP_017167788.1,MGI:MGI:1918116;Name=XP_017167788.1;gbkey=CDS;gene=Slco6d1;product=solute carrier organic anion transporter family%2C member 6d1 isoform X5;protein_id=XP_017167788.1;extra_copy_number=0
CM058241.1	Liftoff	CDS	99371867	99372020	.	+	.	ID=cds-XP_017167788.1;Parent=rna-XM_017312299.2;Dbxref=GeneID:70866,GenBank:XP_017167788.1,MGI:MGI:1918116;Name=XP_017167788.1;gbkey=CDS;gene=Slco6d1;product=solute carrier organic anion transporter family%2C member 6d1 isoform X5;protein_id=XP_017167788.1;extra_copy_number=0
CM058241.1	Liftoff	CDS	99377557	99377744	.	+	.	ID=cds-XP_017167788.1;Parent=rna-XM_017312299.2;Dbxref=GeneID:70866,GenBank:XP_017167788.1,MGI:MGI:1918116;Name=XP_017167788.1;gbkey=CDS;gene=Slco6d1;product=solute carrier organic anion transporter family%2C member 6d1 isoform X5;protein_id=XP_017167788.1;extra_copy_number=0
CM058241.1	Liftoff	CDS	99378849	99378913	.	+	.	ID=cds-XP_017167788.1;Parent=rna-XM_017312299.2;Dbxref=GeneID:70866,GenBank:XP_017167788.1,MGI:MGI:1918116;Name=XP_017167788.1;gbkey=CDS;gene=Slco6d1;product=solute carrier organic anion transporter family%2C member 6d1 isoform X5;protein_id=XP_017167788.1;extra_copy_number=0
CM058241.1	Liftoff	CDS	99381133	99381270	.	+	.	ID=cds-XP_017167788.1;Parent=rna-XM_017312299.2;Dbxref=GeneID:70866,GenBank:XP_017167788.1,MGI:MGI:1918116;Name=XP_017167788.1;gbkey=CDS;gene=Slco6d1;product=solute carrier organic anion transporter family%2C member 6d1 isoform X5;protein_id=XP_017167788.1;extra_copy_number=0
CM058241.1	Liftoff	CDS	99388887	99388983	.	+	.	ID=cds-XP_017167788.1;Parent=rna-XM_017312299.2;Dbxref=GeneID:70866,GenBank:XP_017167788.1,MGI:MGI:1918116;Name=XP_017167788.1;gbkey=CDS;gene=Slco6d1;product=solute carrier organic anion transporter family%2C member 6d1 isoform X5;protein_id=XP_017167788.1;extra_copy_number=0
CM058241.1	Liftoff	CDS	99390592	99390616	.	+	.	ID=cds-XP_017167788.1;Parent=rna-XM_017312299.2;Dbxref=GeneID:70866,GenBank:XP_017167788.1,MGI:MGI:1918116;Name=XP_017167788.1;gbkey=CDS;gene=Slco6d1;product=solute carrier organic anion transporter family%2C member 6d1 isoform X5;protein_id=XP_017167788.1;extra_copy_number=0
CM058241.1	Liftoff	mRNA	99302453	99398360	.	+	.	ID=rna-XM_017312300.1;Parent=gene-Slco6d1;Dbxref=GeneID:70866,GenBank:XM_017312300.1,MGI:MGI:1918116;Name=XM_017312300.1;gbkey=mRNA;gene=Slco6d1;model_evidence=Supporting evidence includes similarity to: 1 mRNA%2C 2 ESTs%2C 3 Proteins%2C and 100%25 coverage of the annotated genomic feature by RNAseq alignments%2C including 1 sample with support for all annotated introns;product=solute carrier organic anion transporter family%2C member 6d1%2C transcript variant X6;transcript_id=XM_017312300.1;matches_ref_protein=True;valid_ORF=True;extra_copy_number=0
CM058241.1	Liftoff	exon	99302453	99302863	.	+	.	ID=exon-XM_017312300.1-1;Parent=rna-XM_017312300.1;Dbxref=GeneID:70866,GenBank:XM_017312300.1,MGI:MGI:1918116;gbkey=mRNA;gene=Slco6d1;product=solute carrier organic anion transporter family%2C member 6d1%2C transcript variant X6;transcript_id=XM_017312300.1;extra_copy_number=0
CM058241.1	Liftoff	exon	99304455	99304715	.	+	.	ID=exon-XM_017312300.1-2;Parent=rna-XM_017312300.1;Dbxref=GeneID:70866,GenBank:XM_017312300.1,MGI:MGI:1918116;gbkey=mRNA;gene=Slco6d1;product=solute carrier organic anion transporter family%2C member 6d1%2C transcript variant X6;transcript_id=XM_017312300.1;extra_copy_number=0
CM058241.1	Liftoff	exon	99309632	99309817	.	+	.	ID=exon-XM_017312300.1-3;Parent=rna-XM_017312300.1;Dbxref=GeneID:70866,GenBank:XM_017312300.1,MGI:MGI:1918116;gbkey=mRNA;gene=Slco6d1;product=solute carrier organic anion transporter family%2C member 6d1%2C transcript variant X6;transcript_id=XM_017312300.1;extra_copy_number=0
CM058241.1	Liftoff	exon	99313601	99313697	.	+	.	ID=exon-XM_017312300.1-4;Parent=rna-XM_017312300.1;Dbxref=GeneID:70866,GenBank:XM_017312300.1,MGI:MGI:1918116;gbkey=mRNA;gene=Slco6d1;product=solute carrier organic anion transporter family%2C member 6d1%2C transcript variant X6;transcript_id=XM_017312300.1;extra_copy_number=0
CM058241.1	Liftoff	exon	99324996	99325114	.	+	.	ID=exon-XM_017312300.1-5;Parent=rna-XM_017312300.1;Dbxref=GeneID:70866,GenBank:XM_017312300.1,MGI:MGI:1918116;gbkey=mRNA;gene=Slco6d1;product=solute carrier organic anion transporter family%2C member 6d1%2C transcript variant X6;transcript_id=XM_017312300.1;extra_copy_number=0
CM058241.1	Liftoff	exon	99328083	99328192	.	+	.	ID=exon-XM_017312300.1-6;Parent=rna-XM_017312300.1;Dbxref=GeneID:70866,GenBank:XM_017312300.1,MGI:MGI:1918116;gbkey=mRNA;gene=Slco6d1;product=solute carrier organic anion transporter family%2C member 6d1%2C transcript variant X6;transcript_id=XM_017312300.1;extra_copy_number=0
CM058241.1	Liftoff	exon	99348032	99348176	.	+	.	ID=exon-XM_017312300.1-7;Parent=rna-XM_017312300.1;Dbxref=GeneID:70866,GenBank:XM_017312300.1,MGI:MGI:1918116;gbkey=mRNA;gene=Slco6d1;product=solute carrier organic anion transporter family%2C member 6d1%2C transcript variant X6;transcript_id=XM_017312300.1;extra_copy_number=0
CM058241.1	Liftoff	exon	99361965	99362160	.	+	.	ID=exon-XM_017312300.1-8;Parent=rna-XM_017312300.1;Dbxref=GeneID:70866,GenBank:XM_017312300.1,MGI:MGI:1918116;gbkey=mRNA;gene=Slco6d1;product=solute carrier organic anion transporter family%2C member 6d1%2C transcript variant X6;transcript_id=XM_017312300.1;extra_copy_number=0
CM058241.1	Liftoff	exon	99371867	99372020	.	+	.	ID=exon-XM_017312300.1-9;Parent=rna-XM_017312300.1;Dbxref=GeneID:70866,GenBank:XM_017312300.1,MGI:MGI:1918116;gbkey=mRNA;gene=Slco6d1;product=solute carrier organic anion transporter family%2C member 6d1%2C transcript variant X6;transcript_id=XM_017312300.1;extra_copy_number=0
CM058241.1	Liftoff	exon	99377557	99377744	.	+	.	ID=exon-XM_017312300.1-10;Parent=rna-XM_017312300.1;Dbxref=GeneID:70866,GenBank:XM_017312300.1,MGI:MGI:1918116;gbkey=mRNA;gene=Slco6d1;product=solute carrier organic anion transporter family%2C member 6d1%2C transcript variant X6;transcript_id=XM_017312300.1;extra_copy_number=0
CM058241.1	Liftoff	exon	99378849	99378913	.	+	.	ID=exon-XM_017312300.1-11;Parent=rna-XM_017312300.1;Dbxref=GeneID:70866,GenBank:XM_017312300.1,MGI:MGI:1918116;gbkey=mRNA;gene=Slco6d1;product=solute carrier organic anion transporter family%2C member 6d1%2C transcript variant X6;transcript_id=XM_017312300.1;extra_copy_number=0
CM058241.1	Liftoff	exon	99381133	99381270	.	+	.	ID=exon-XM_017312300.1-12;Parent=rna-XM_017312300.1;Dbxref=GeneID:70866,GenBank:XM_017312300.1,MGI:MGI:1918116;gbkey=mRNA;gene=Slco6d1;product=solute carrier organic anion transporter family%2C member 6d1%2C transcript variant X6;transcript_id=XM_017312300.1;extra_copy_number=0
CM058241.1	Liftoff	exon	99388887	99389019	.	+	.	ID=exon-XM_017312300.1-13;Parent=rna-XM_017312300.1;Dbxref=GeneID:70866,GenBank:XM_017312300.1,MGI:MGI:1918116;gbkey=mRNA;gene=Slco6d1;product=solute carrier organic anion transporter family%2C member 6d1%2C transcript variant X6;transcript_id=XM_017312300.1;extra_copy_number=0
CM058241.1	Liftoff	exon	99397745	99398360	.	+	.	ID=exon-XM_017312300.1-14;Parent=rna-XM_017312300.1;Dbxref=GeneID:70866,GenBank:XM_017312300.1,MGI:MGI:1918116;gbkey=mRNA;gene=Slco6d1;product=solute carrier organic anion transporter family%2C member 6d1%2C transcript variant X6;transcript_id=XM_017312300.1;extra_copy_number=0
CM058241.1	Liftoff	CDS	99302572	99302863	.	+	.	ID=cds-XP_017167789.1;Parent=rna-XM_017312300.1;Dbxref=GeneID:70866,GenBank:XP_017167789.1,MGI:MGI:1918116;Name=XP_017167789.1;gbkey=CDS;gene=Slco6d1;product=solute carrier organic anion transporter family%2C member 6d1 isoform X6;protein_id=XP_017167789.1;extra_copy_number=0
CM058241.1	Liftoff	CDS	99304455	99304715	.	+	.	ID=cds-XP_017167789.1;Parent=rna-XM_017312300.1;Dbxref=GeneID:70866,GenBank:XP_017167789.1,MGI:MGI:1918116;Name=XP_017167789.1;gbkey=CDS;gene=Slco6d1;product=solute carrier organic anion transporter family%2C member 6d1 isoform X6;protein_id=XP_017167789.1;extra_copy_number=0
CM058241.1	Liftoff	CDS	99309632	99309817	.	+	.	ID=cds-XP_017167789.1;Parent=rna-XM_017312300.1;Dbxref=GeneID:70866,GenBank:XP_017167789.1,MGI:MGI:1918116;Name=XP_017167789.1;gbkey=CDS;gene=Slco6d1;product=solute carrier organic anion transporter family%2C member 6d1 isoform X6;protein_id=XP_017167789.1;extra_copy_number=0
CM058241.1	Liftoff	CDS	99313601	99313697	.	+	.	ID=cds-XP_017167789.1;Parent=rna-XM_017312300.1;Dbxref=GeneID:70866,GenBank:XP_017167789.1,MGI:MGI:1918116;Name=XP_017167789.1;gbkey=CDS;gene=Slco6d1;product=solute carrier organic anion transporter family%2C member 6d1 isoform X6;protein_id=XP_017167789.1;extra_copy_number=0
CM058241.1	Liftoff	CDS	99324996	99325114	.	+	.	ID=cds-XP_017167789.1;Parent=rna-XM_017312300.1;Dbxref=GeneID:70866,GenBank:XP_017167789.1,MGI:MGI:1918116;Name=XP_017167789.1;gbkey=CDS;gene=Slco6d1;product=solute carrier organic anion transporter family%2C member 6d1 isoform X6;protein_id=XP_017167789.1;extra_copy_number=0
CM058241.1	Liftoff	CDS	99328083	99328192	.	+	.	ID=cds-XP_017167789.1;Parent=rna-XM_017312300.1;Dbxref=GeneID:70866,GenBank:XP_017167789.1,MGI:MGI:1918116;Name=XP_017167789.1;gbkey=CDS;gene=Slco6d1;product=solute carrier organic anion transporter family%2C member 6d1 isoform X6;protein_id=XP_017167789.1;extra_copy_number=0
CM058241.1	Liftoff	CDS	99348032	99348176	.	+	.	ID=cds-XP_017167789.1;Parent=rna-XM_017312300.1;Dbxref=GeneID:70866,GenBank:XP_017167789.1,MGI:MGI:1918116;Name=XP_017167789.1;gbkey=CDS;gene=Slco6d1;product=solute carrier organic anion transporter family%2C member 6d1 isoform X6;protein_id=XP_017167789.1;extra_copy_number=0
CM058241.1	Liftoff	CDS	99361965	99362160	.	+	.	ID=cds-XP_017167789.1;Parent=rna-XM_017312300.1;Dbxref=GeneID:70866,GenBank:XP_017167789.1,MGI:MGI:1918116;Name=XP_017167789.1;gbkey=CDS;gene=Slco6d1;product=solute carrier organic anion transporter family%2C member 6d1 isoform X6;protein_id=XP_017167789.1;extra_copy_number=0
CM058241.1	Liftoff	CDS	99371867	99372020	.	+	.	ID=cds-XP_017167789.1;Parent=rna-XM_017312300.1;Dbxref=GeneID:70866,GenBank:XP_017167789.1,MGI:MGI:1918116;Name=XP_017167789.1;gbkey=CDS;gene=Slco6d1;product=solute carrier organic anion transporter family%2C member 6d1 isoform X6;protein_id=XP_017167789.1;extra_copy_number=0
CM058241.1	Liftoff	CDS	99377557	99377744	.	+	.	ID=cds-XP_017167789.1;Parent=rna-XM_017312300.1;Dbxref=GeneID:70866,GenBank:XP_017167789.1,MGI:MGI:1918116;Name=XP_017167789.1;gbkey=CDS;gene=Slco6d1;product=solute carrier organic anion transporter family%2C member 6d1 isoform X6;protein_id=XP_017167789.1;extra_copy_number=0
CM058241.1	Liftoff	CDS	99378849	99378913	.	+	.	ID=cds-XP_017167789.1;Parent=rna-XM_017312300.1;Dbxref=GeneID:70866,GenBank:XP_017167789.1,MGI:MGI:1918116;Name=XP_017167789.1;gbkey=CDS;gene=Slco6d1;product=solute carrier organic anion transporter family%2C member 6d1 isoform X6;protein_id=XP_017167789.1;extra_copy_number=0
CM058241.1	Liftoff	CDS	99381133	99381270	.	+	.	ID=cds-XP_017167789.1;Parent=rna-XM_017312300.1;Dbxref=GeneID:70866,GenBank:XP_017167789.1,MGI:MGI:1918116;Name=XP_017167789.1;gbkey=CDS;gene=Slco6d1;product=solute carrier organic anion transporter family%2C member 6d1 isoform X6;protein_id=XP_017167789.1;extra_copy_number=0
CM058241.1	Liftoff	CDS	99388887	99388987	.	+	.	ID=cds-XP_017167789.1;Parent=rna-XM_017312300.1;Dbxref=GeneID:70866,GenBank:XP_017167789.1,MGI:MGI:1918116;Name=XP_017167789.1;gbkey=CDS;gene=Slco6d1;product=solute carrier organic anion transporter family%2C member 6d1 isoform X6;protein_id=XP_017167789.1;extra_copy_number=0
CM058241.1	Liftoff	mRNA	99302490	99390753	.	+	.	ID=rna-NM_001164233.1;Parent=gene-Slco6d1;Dbxref=GeneID:70866,GenBank:NM_001164233.1,MGI:MGI:1918116;Name=NM_001164233.1;gbkey=mRNA;gene=Slco6d1;product=solute carrier organic anion transporter family%2C member 6d1%2C transcript variant 2;transcript_id=NM_001164233.1;matches_ref_protein=True;valid_ORF=True;extra_copy_number=0
CM058241.1	Liftoff	exon	99302490	99302863	.	+	.	ID=exon-NM_001164233.1-1;Parent=rna-NM_001164233.1;Dbxref=GeneID:70866,GenBank:NM_001164233.1,MGI:MGI:1918116;gbkey=mRNA;gene=Slco6d1;product=solute carrier organic anion transporter family%2C member 6d1%2C transcript variant 2;transcript_id=NM_001164233.1;extra_copy_number=0
CM058241.1	Liftoff	exon	99304455	99304715	.	+	.	ID=exon-NM_001164233.1-2;Parent=rna-NM_001164233.1;Dbxref=GeneID:70866,GenBank:NM_001164233.1,MGI:MGI:1918116;gbkey=mRNA;gene=Slco6d1;product=solute carrier organic anion transporter family%2C member 6d1%2C transcript variant 2;transcript_id=NM_001164233.1;extra_copy_number=0
CM058241.1	Liftoff	exon	99309632	99309817	.	+	.	ID=exon-NM_001164233.1-3;Parent=rna-NM_001164233.1;Dbxref=GeneID:70866,GenBank:NM_001164233.1,MGI:MGI:1918116;gbkey=mRNA;gene=Slco6d1;product=solute carrier organic anion transporter family%2C member 6d1%2C transcript variant 2;transcript_id=NM_001164233.1;extra_copy_number=0
CM058241.1	Liftoff	exon	99313601	99313697	.	+	.	ID=exon-NM_001164233.1-4;Parent=rna-NM_001164233.1;Dbxref=GeneID:70866,GenBank:NM_001164233.1,MGI:MGI:1918116;gbkey=mRNA;gene=Slco6d1;product=solute carrier organic anion transporter family%2C member 6d1%2C transcript variant 2;transcript_id=NM_001164233.1;extra_copy_number=0
CM058241.1	Liftoff	exon	99324996	99325114	.	+	.	ID=exon-NM_001164233.1-5;Parent=rna-NM_001164233.1;Dbxref=GeneID:70866,GenBank:NM_001164233.1,MGI:MGI:1918116;gbkey=mRNA;gene=Slco6d1;product=solute carrier organic anion transporter family%2C member 6d1%2C transcript variant 2;transcript_id=NM_001164233.1;extra_copy_number=0
CM058241.1	Liftoff	exon	99328083	99328192	.	+	.	ID=exon-NM_001164233.1-6;Parent=rna-NM_001164233.1;Dbxref=GeneID:70866,GenBank:NM_001164233.1,MGI:MGI:1918116;gbkey=mRNA;gene=Slco6d1;product=solute carrier organic anion transporter family%2C member 6d1%2C transcript variant 2;transcript_id=NM_001164233.1;extra_copy_number=0
CM058241.1	Liftoff	exon	99348032	99348176	.	+	.	ID=exon-NM_001164233.1-7;Parent=rna-NM_001164233.1;Dbxref=GeneID:70866,GenBank:NM_001164233.1,MGI:MGI:1918116;gbkey=mRNA;gene=Slco6d1;product=solute carrier organic anion transporter family%2C member 6d1%2C transcript variant 2;transcript_id=NM_001164233.1;extra_copy_number=0
CM058241.1	Liftoff	exon	99361965	99362160	.	+	.	ID=exon-NM_001164233.1-8;Parent=rna-NM_001164233.1;Dbxref=GeneID:70866,GenBank:NM_001164233.1,MGI:MGI:1918116;gbkey=mRNA;gene=Slco6d1;product=solute carrier organic anion transporter family%2C member 6d1%2C transcript variant 2;transcript_id=NM_001164233.1;extra_copy_number=0
CM058241.1	Liftoff	exon	99371867	99372020	.	+	.	ID=exon-NM_001164233.1-9;Parent=rna-NM_001164233.1;Dbxref=GeneID:70866,GenBank:NM_001164233.1,MGI:MGI:1918116;gbkey=mRNA;gene=Slco6d1;product=solute carrier organic anion transporter family%2C member 6d1%2C transcript variant 2;transcript_id=NM_001164233.1;extra_copy_number=0
CM058241.1	Liftoff	exon	99377557	99377744	.	+	.	ID=exon-NM_001164233.1-10;Parent=rna-NM_001164233.1;Dbxref=GeneID:70866,GenBank:NM_001164233.1,MGI:MGI:1918116;gbkey=mRNA;gene=Slco6d1;product=solute carrier organic anion transporter family%2C member 6d1%2C transcript variant 2;transcript_id=NM_001164233.1;extra_copy_number=0
CM058241.1	Liftoff	exon	99378849	99378913	.	+	.	ID=exon-NM_001164233.1-11;Parent=rna-NM_001164233.1;Dbxref=GeneID:70866,GenBank:NM_001164233.1,MGI:MGI:1918116;gbkey=mRNA;gene=Slco6d1;product=solute carrier organic anion transporter family%2C member 6d1%2C transcript variant 2;transcript_id=NM_001164233.1;extra_copy_number=0
CM058241.1	Liftoff	exon	99381133	99381270	.	+	.	ID=exon-NM_001164233.1-12;Parent=rna-NM_001164233.1;Dbxref=GeneID:70866,GenBank:NM_001164233.1,MGI:MGI:1918116;gbkey=mRNA;gene=Slco6d1;product=solute carrier organic anion transporter family%2C member 6d1%2C transcript variant 2;transcript_id=NM_001164233.1;extra_copy_number=0
CM058241.1	Liftoff	exon	99390592	99390753	.	+	.	ID=exon-NM_001164233.1-13;Parent=rna-NM_001164233.1;Dbxref=GeneID:70866,GenBank:NM_001164233.1,MGI:MGI:1918116;gbkey=mRNA;gene=Slco6d1;product=solute carrier organic anion transporter family%2C member 6d1%2C transcript variant 2;transcript_id=NM_001164233.1;extra_copy_number=0
CM058241.1	Liftoff	CDS	99302572	99302863	.	+	.	ID=cds-NP_001157705.1;Parent=rna-NM_001164233.1;Dbxref=CCDS:CCDS48333.1,GeneID:70866,GenBank:NP_001157705.1,MGI:MGI:1918116;Name=NP_001157705.1;Note=isoform 2 is encoded by transcript variant 2;gbkey=CDS;gene=Slco6d1;product=solute carrier organic anion transporter family%2C member 6d1 isoform 2;protein_id=NP_001157705.1;extra_copy_number=0
CM058241.1	Liftoff	CDS	99304455	99304715	.	+	.	ID=cds-NP_001157705.1;Parent=rna-NM_001164233.1;Dbxref=CCDS:CCDS48333.1,GeneID:70866,GenBank:NP_001157705.1,MGI:MGI:1918116;Name=NP_001157705.1;Note=isoform 2 is encoded by transcript variant 2;gbkey=CDS;gene=Slco6d1;product=solute carrier organic anion transporter family%2C member 6d1 isoform 2;protein_id=NP_001157705.1;extra_copy_number=0
CM058241.1	Liftoff	CDS	99309632	99309817	.	+	.	ID=cds-NP_001157705.1;Parent=rna-NM_001164233.1;Dbxref=CCDS:CCDS48333.1,GeneID:70866,GenBank:NP_001157705.1,MGI:MGI:1918116;Name=NP_001157705.1;Note=isoform 2 is encoded by transcript variant 2;gbkey=CDS;gene=Slco6d1;product=solute carrier organic anion transporter family%2C member 6d1 isoform 2;protein_id=NP_001157705.1;extra_copy_number=0
CM058241.1	Liftoff	CDS	99313601	99313697	.	+	.	ID=cds-NP_001157705.1;Parent=rna-NM_001164233.1;Dbxref=CCDS:CCDS48333.1,GeneID:70866,GenBank:NP_001157705.1,MGI:MGI:1918116;Name=NP_001157705.1;Note=isoform 2 is encoded by transcript variant 2;gbkey=CDS;gene=Slco6d1;product=solute carrier organic anion transporter family%2C member 6d1 isoform 2;protein_id=NP_001157705.1;extra_copy_number=0
CM058241.1	Liftoff	CDS	99324996	99325114	.	+	.	ID=cds-NP_001157705.1;Parent=rna-NM_001164233.1;Dbxref=CCDS:CCDS48333.1,GeneID:70866,GenBank:NP_001157705.1,MGI:MGI:1918116;Name=NP_001157705.1;Note=isoform 2 is encoded by transcript variant 2;gbkey=CDS;gene=Slco6d1;product=solute carrier organic anion transporter family%2C member 6d1 isoform 2;protein_id=NP_001157705.1;extra_copy_number=0
CM058241.1	Liftoff	CDS	99328083	99328192	.	+	.	ID=cds-NP_001157705.1;Parent=rna-NM_001164233.1;Dbxref=CCDS:CCDS48333.1,GeneID:70866,GenBank:NP_001157705.1,MGI:MGI:1918116;Name=NP_001157705.1;Note=isoform 2 is encoded by transcript variant 2;gbkey=CDS;gene=Slco6d1;product=solute carrier organic anion transporter family%2C member 6d1 isoform 2;protein_id=NP_001157705.1;extra_copy_number=0
CM058241.1	Liftoff	CDS	99348032	99348176	.	+	.	ID=cds-NP_001157705.1;Parent=rna-NM_001164233.1;Dbxref=CCDS:CCDS48333.1,GeneID:70866,GenBank:NP_001157705.1,MGI:MGI:1918116;Name=NP_001157705.1;Note=isoform 2 is encoded by transcript variant 2;gbkey=CDS;gene=Slco6d1;product=solute carrier organic anion transporter family%2C member 6d1 isoform 2;protein_id=NP_001157705.1;extra_copy_number=0
CM058241.1	Liftoff	CDS	99361965	99362160	.	+	.	ID=cds-NP_001157705.1;Parent=rna-NM_001164233.1;Dbxref=CCDS:CCDS48333.1,GeneID:70866,GenBank:NP_001157705.1,MGI:MGI:1918116;Name=NP_001157705.1;Note=isoform 2 is encoded by transcript variant 2;gbkey=CDS;gene=Slco6d1;product=solute carrier organic anion transporter family%2C member 6d1 isoform 2;protein_id=NP_001157705.1;extra_copy_number=0
CM058241.1	Liftoff	CDS	99371867	99372020	.	+	.	ID=cds-NP_001157705.1;Parent=rna-NM_001164233.1;Dbxref=CCDS:CCDS48333.1,GeneID:70866,GenBank:NP_001157705.1,MGI:MGI:1918116;Name=NP_001157705.1;Note=isoform 2 is encoded by transcript variant 2;gbkey=CDS;gene=Slco6d1;product=solute carrier organic anion transporter family%2C member 6d1 isoform 2;protein_id=NP_001157705.1;extra_copy_number=0
CM058241.1	Liftoff	CDS	99377557	99377744	.	+	.	ID=cds-NP_001157705.1;Parent=rna-NM_001164233.1;Dbxref=CCDS:CCDS48333.1,GeneID:70866,GenBank:NP_001157705.1,MGI:MGI:1918116;Name=NP_001157705.1;Note=isoform 2 is encoded by transcript variant 2;gbkey=CDS;gene=Slco6d1;product=solute carrier organic anion transporter family%2C member 6d1 isoform 2;protein_id=NP_001157705.1;extra_copy_number=0
CM058241.1	Liftoff	CDS	99378849	99378913	.	+	.	ID=cds-NP_001157705.1;Parent=rna-NM_001164233.1;Dbxref=CCDS:CCDS48333.1,GeneID:70866,GenBank:NP_001157705.1,MGI:MGI:1918116;Name=NP_001157705.1;Note=isoform 2 is encoded by transcript variant 2;gbkey=CDS;gene=Slco6d1;product=solute carrier organic anion transporter family%2C member 6d1 isoform 2;protein_id=NP_001157705.1;extra_copy_number=0
CM058241.1	Liftoff	CDS	99381133	99381270	.	+	.	ID=cds-NP_001157705.1;Parent=rna-NM_001164233.1;Dbxref=CCDS:CCDS48333.1,GeneID:70866,GenBank:NP_001157705.1,MGI:MGI:1918116;Name=NP_001157705.1;Note=isoform 2 is encoded by transcript variant 2;gbkey=CDS;gene=Slco6d1;product=solute carrier organic anion transporter family%2C member 6d1 isoform 2;protein_id=NP_001157705.1;extra_copy_number=0
CM058241.1	Liftoff	CDS	99390592	99390593	.	+	.	ID=cds-NP_001157705.1;Parent=rna-NM_001164233.1;Dbxref=CCDS:CCDS48333.1,GeneID:70866,GenBank:NP_001157705.1,MGI:MGI:1918116;Name=NP_001157705.1;Note=isoform 2 is encoded by transcript variant 2;gbkey=CDS;gene=Slco6d1;product=solute carrier organic anion transporter family%2C member 6d1 isoform 2;protein_id=NP_001157705.1;extra_copy_number=0
CM058241.1	Liftoff	mRNA	99302490	99390753	.	+	.	ID=rna-NM_027584.1;Parent=gene-Slco6d1;Dbxref=GeneID:70866,GenBank:NM_027584.1,MGI:MGI:1918116;Name=NM_027584.1;gbkey=mRNA;gene=Slco6d1;product=solute carrier organic anion transporter family%2C member 6d1%2C transcript variant 1;tag=RefSeq Select;transcript_id=NM_027584.1;matches_ref_protein=True;valid_ORF=True;extra_copy_number=0
CM058241.1	Liftoff	exon	99302490	99302863	.	+	.	ID=exon-NM_027584.1-1;Parent=rna-NM_027584.1;Dbxref=GeneID:70866,GenBank:NM_027584.1,MGI:MGI:1918116;gbkey=mRNA;gene=Slco6d1;product=solute carrier organic anion transporter family%2C member 6d1%2C transcript variant 1;tag=RefSeq Select;transcript_id=NM_027584.1;extra_copy_number=0
CM058241.1	Liftoff	exon	99304455	99304715	.	+	.	ID=exon-NM_027584.1-2;Parent=rna-NM_027584.1;Dbxref=GeneID:70866,GenBank:NM_027584.1,MGI:MGI:1918116;gbkey=mRNA;gene=Slco6d1;product=solute carrier organic anion transporter family%2C member 6d1%2C transcript variant 1;tag=RefSeq Select;transcript_id=NM_027584.1;extra_copy_number=0
CM058241.1	Liftoff	exon	99309632	99309817	.	+	.	ID=exon-NM_027584.1-3;Parent=rna-NM_027584.1;Dbxref=GeneID:70866,GenBank:NM_027584.1,MGI:MGI:1918116;gbkey=mRNA;gene=Slco6d1;product=solute carrier organic anion transporter family%2C member 6d1%2C transcript variant 1;tag=RefSeq Select;transcript_id=NM_027584.1;extra_copy_number=0
CM058241.1	Liftoff	exon	99313601	99313697	.	+	.	ID=exon-NM_027584.1-4;Parent=rna-NM_027584.1;Dbxref=GeneID:70866,GenBank:NM_027584.1,MGI:MGI:1918116;gbkey=mRNA;gene=Slco6d1;product=solute carrier organic anion transporter family%2C member 6d1%2C transcript variant 1;tag=RefSeq Select;transcript_id=NM_027584.1;extra_copy_number=0
CM058241.1	Liftoff	exon	99324996	99325114	.	+	.	ID=exon-NM_027584.1-5;Parent=rna-NM_027584.1;Dbxref=GeneID:70866,GenBank:NM_027584.1,MGI:MGI:1918116;gbkey=mRNA;gene=Slco6d1;product=solute carrier organic anion transporter family%2C member 6d1%2C transcript variant 1;tag=RefSeq Select;transcript_id=NM_027584.1;extra_copy_number=0
CM058241.1	Liftoff	exon	99328083	99328192	.	+	.	ID=exon-NM_027584.1-6;Parent=rna-NM_027584.1;Dbxref=GeneID:70866,GenBank:NM_027584.1,MGI:MGI:1918116;gbkey=mRNA;gene=Slco6d1;product=solute carrier organic anion transporter family%2C member 6d1%2C transcript variant 1;tag=RefSeq Select;transcript_id=NM_027584.1;extra_copy_number=0
CM058241.1	Liftoff	exon	99348032	99348176	.	+	.	ID=exon-NM_027584.1-7;Parent=rna-NM_027584.1;Dbxref=GeneID:70866,GenBank:NM_027584.1,MGI:MGI:1918116;gbkey=mRNA;gene=Slco6d1;product=solute carrier organic anion transporter family%2C member 6d1%2C transcript variant 1;tag=RefSeq Select;transcript_id=NM_027584.1;extra_copy_number=0
CM058241.1	Liftoff	exon	99361965	99362160	.	+	.	ID=exon-NM_027584.1-8;Parent=rna-NM_027584.1;Dbxref=GeneID:70866,GenBank:NM_027584.1,MGI:MGI:1918116;gbkey=mRNA;gene=Slco6d1;product=solute carrier organic anion transporter family%2C member 6d1%2C transcript variant 1;tag=RefSeq Select;transcript_id=NM_027584.1;extra_copy_number=0
CM058241.1	Liftoff	exon	99371867	99372020	.	+	.	ID=exon-NM_027584.1-9;Parent=rna-NM_027584.1;Dbxref=GeneID:70866,GenBank:NM_027584.1,MGI:MGI:1918116;gbkey=mRNA;gene=Slco6d1;product=solute carrier organic anion transporter family%2C member 6d1%2C transcript variant 1;tag=RefSeq Select;transcript_id=NM_027584.1;extra_copy_number=0
CM058241.1	Liftoff	exon	99377557	99377744	.	+	.	ID=exon-NM_027584.1-10;Parent=rna-NM_027584.1;Dbxref=GeneID:70866,GenBank:NM_027584.1,MGI:MGI:1918116;gbkey=mRNA;gene=Slco6d1;product=solute carrier organic anion transporter family%2C member 6d1%2C transcript variant 1;tag=RefSeq Select;transcript_id=NM_027584.1;extra_copy_number=0
CM058241.1	Liftoff	exon	99378849	99378913	.	+	.	ID=exon-NM_027584.1-11;Parent=rna-NM_027584.1;Dbxref=GeneID:70866,GenBank:NM_027584.1,MGI:MGI:1918116;gbkey=mRNA;gene=Slco6d1;product=solute carrier organic anion transporter family%2C member 6d1%2C transcript variant 1;tag=RefSeq Select;transcript_id=NM_027584.1;extra_copy_number=0
CM058241.1	Liftoff	exon	99381133	99381270	.	+	.	ID=exon-NM_027584.1-12;Parent=rna-NM_027584.1;Dbxref=GeneID:70866,GenBank:NM_027584.1,MGI:MGI:1918116;gbkey=mRNA;gene=Slco6d1;product=solute carrier organic anion transporter family%2C member 6d1%2C transcript variant 1;tag=RefSeq Select;transcript_id=NM_027584.1;extra_copy_number=0
CM058241.1	Liftoff	exon	99388887	99389019	.	+	.	ID=exon-NM_027584.1-13;Parent=rna-NM_027584.1;Dbxref=GeneID:70866,GenBank:NM_027584.1,MGI:MGI:1918116;gbkey=mRNA;gene=Slco6d1;product=solute carrier organic anion transporter family%2C member 6d1%2C transcript variant 1;tag=RefSeq Select;transcript_id=NM_027584.1;extra_copy_number=0
CM058241.1	Liftoff	exon	99390592	99390753	.	+	.	ID=exon-NM_027584.1-14;Parent=rna-NM_027584.1;Dbxref=GeneID:70866,GenBank:NM_027584.1,MGI:MGI:1918116;gbkey=mRNA;gene=Slco6d1;product=solute carrier organic anion transporter family%2C member 6d1%2C transcript variant 1;tag=RefSeq Select;transcript_id=NM_027584.1;extra_copy_number=0
CM058241.1	Liftoff	CDS	99302572	99302863	.	+	.	ID=cds-NP_081860.1;Parent=rna-NM_027584.1;Dbxref=CCDS:CCDS48332.1,GeneID:70866,GenBank:NP_081860.1,MGI:MGI:1918116;Name=NP_081860.1;Note=isoform 1 is encoded by transcript variant 1;gbkey=CDS;gene=Slco6d1;product=solute carrier organic anion transporter family%2C member 6d1 isoform 1;protein_id=NP_081860.1;tag=RefSeq Select;extra_copy_number=0
CM058241.1	Liftoff	CDS	99304455	99304715	.	+	.	ID=cds-NP_081860.1;Parent=rna-NM_027584.1;Dbxref=CCDS:CCDS48332.1,GeneID:70866,GenBank:NP_081860.1,MGI:MGI:1918116;Name=NP_081860.1;Note=isoform 1 is encoded by transcript variant 1;gbkey=CDS;gene=Slco6d1;product=solute carrier organic anion transporter family%2C member 6d1 isoform 1;protein_id=NP_081860.1;tag=RefSeq Select;extra_copy_number=0
CM058241.1	Liftoff	CDS	99309632	99309817	.	+	.	ID=cds-NP_081860.1;Parent=rna-NM_027584.1;Dbxref=CCDS:CCDS48332.1,GeneID:70866,GenBank:NP_081860.1,MGI:MGI:1918116;Name=NP_081860.1;Note=isoform 1 is encoded by transcript variant 1;gbkey=CDS;gene=Slco6d1;product=solute carrier organic anion transporter family%2C member 6d1 isoform 1;protein_id=NP_081860.1;tag=RefSeq Select;extra_copy_number=0
CM058241.1	Liftoff	CDS	99313601	99313697	.	+	.	ID=cds-NP_081860.1;Parent=rna-NM_027584.1;Dbxref=CCDS:CCDS48332.1,GeneID:70866,GenBank:NP_081860.1,MGI:MGI:1918116;Name=NP_081860.1;Note=isoform 1 is encoded by transcript variant 1;gbkey=CDS;gene=Slco6d1;product=solute carrier organic anion transporter family%2C member 6d1 isoform 1;protein_id=NP_081860.1;tag=RefSeq Select;extra_copy_number=0
CM058241.1	Liftoff	CDS	99324996	99325114	.	+	.	ID=cds-NP_081860.1;Parent=rna-NM_027584.1;Dbxref=CCDS:CCDS48332.1,GeneID:70866,GenBank:NP_081860.1,MGI:MGI:1918116;Name=NP_081860.1;Note=isoform 1 is encoded by transcript variant 1;gbkey=CDS;gene=Slco6d1;product=solute carrier organic anion transporter family%2C member 6d1 isoform 1;protein_id=NP_081860.1;tag=RefSeq Select;extra_copy_number=0
CM058241.1	Liftoff	CDS	99328083	99328192	.	+	.	ID=cds-NP_081860.1;Parent=rna-NM_027584.1;Dbxref=CCDS:CCDS48332.1,GeneID:70866,GenBank:NP_081860.1,MGI:MGI:1918116;Name=NP_081860.1;Note=isoform 1 is encoded by transcript variant 1;gbkey=CDS;gene=Slco6d1;product=solute carrier organic anion transporter family%2C member 6d1 isoform 1;protein_id=NP_081860.1;tag=RefSeq Select;extra_copy_number=0
CM058241.1	Liftoff	CDS	99348032	99348176	.	+	.	ID=cds-NP_081860.1;Parent=rna-NM_027584.1;Dbxref=CCDS:CCDS48332.1,GeneID:70866,GenBank:NP_081860.1,MGI:MGI:1918116;Name=NP_081860.1;Note=isoform 1 is encoded by transcript variant 1;gbkey=CDS;gene=Slco6d1;product=solute carrier organic anion transporter family%2C member 6d1 isoform 1;protein_id=NP_081860.1;tag=RefSeq Select;extra_copy_number=0
CM058241.1	Liftoff	CDS	99361965	99362160	.	+	.	ID=cds-NP_081860.1;Parent=rna-NM_027584.1;Dbxref=CCDS:CCDS48332.1,GeneID:70866,GenBank:NP_081860.1,MGI:MGI:1918116;Name=NP_081860.1;Note=isoform 1 is encoded by transcript variant 1;gbkey=CDS;gene=Slco6d1;product=solute carrier organic anion transporter family%2C member 6d1 isoform 1;protein_id=NP_081860.1;tag=RefSeq Select;extra_copy_number=0
CM058241.1	Liftoff	CDS	99371867	99372020	.	+	.	ID=cds-NP_081860.1;Parent=rna-NM_027584.1;Dbxref=CCDS:CCDS48332.1,GeneID:70866,GenBank:NP_081860.1,MGI:MGI:1918116;Name=NP_081860.1;Note=isoform 1 is encoded by transcript variant 1;gbkey=CDS;gene=Slco6d1;product=solute carrier organic anion transporter family%2C member 6d1 isoform 1;protein_id=NP_081860.1;tag=RefSeq Select;extra_copy_number=0
CM058241.1	Liftoff	CDS	99377557	99377744	.	+	.	ID=cds-NP_081860.1;Parent=rna-NM_027584.1;Dbxref=CCDS:CCDS48332.1,GeneID:70866,GenBank:NP_081860.1,MGI:MGI:1918116;Name=NP_081860.1;Note=isoform 1 is encoded by transcript variant 1;gbkey=CDS;gene=Slco6d1;product=solute carrier organic anion transporter family%2C member 6d1 isoform 1;protein_id=NP_081860.1;tag=RefSeq Select;extra_copy_number=0
CM058241.1	Liftoff	CDS	99378849	99378913	.	+	.	ID=cds-NP_081860.1;Parent=rna-NM_027584.1;Dbxref=CCDS:CCDS48332.1,GeneID:70866,GenBank:NP_081860.1,MGI:MGI:1918116;Name=NP_081860.1;Note=isoform 1 is encoded by transcript variant 1;gbkey=CDS;gene=Slco6d1;product=solute carrier organic anion transporter family%2C member 6d1 isoform 1;protein_id=NP_081860.1;tag=RefSeq Select;extra_copy_number=0
CM058241.1	Liftoff	CDS	99381133	99381270	.	+	.	ID=cds-NP_081860.1;Parent=rna-NM_027584.1;Dbxref=CCDS:CCDS48332.1,GeneID:70866,GenBank:NP_081860.1,MGI:MGI:1918116;Name=NP_081860.1;Note=isoform 1 is encoded by transcript variant 1;gbkey=CDS;gene=Slco6d1;product=solute carrier organic anion transporter family%2C member 6d1 isoform 1;protein_id=NP_081860.1;tag=RefSeq Select;extra_copy_number=0
CM058241.1	Liftoff	CDS	99388887	99388987	.	+	.	ID=cds-NP_081860.1;Parent=rna-NM_027584.1;Dbxref=CCDS:CCDS48332.1,GeneID:70866,GenBank:NP_081860.1,MGI:MGI:1918116;Name=NP_081860.1;Note=isoform 1 is encoded by transcript variant 1;gbkey=CDS;gene=Slco6d1;product=solute carrier organic anion transporter family%2C member 6d1 isoform 1;protein_id=NP_081860.1;tag=RefSeq Select;extra_copy_number=0
CM058241.1	Liftoff	mRNA	99341217	99390756	.	+	.	ID=rna-XM_017312301.2;Parent=gene-Slco6d1;Dbxref=GeneID:70866,GenBank:XM_017312301.2,MGI:MGI:1918116;Name=XM_017312301.2;gbkey=mRNA;gene=Slco6d1;model_evidence=Supporting evidence includes similarity to: 3 ESTs%2C 1 long SRA read%2C and 94%25 coverage of the annotated genomic feature by RNAseq alignments%2C including 1 sample with support for all annotated introns;product=solute carrier organic anion transporter family%2C member 6d1%2C transcript variant X7;transcript_id=XM_017312301.2;matches_ref_protein=True;valid_ORF=True;extra_copy_number=0
CM058241.1	Liftoff	exon	99341217	99341281	.	+	.	ID=exon-XM_017312301.2-1;Parent=rna-XM_017312301.2;Dbxref=GeneID:70866,GenBank:XM_017312301.2,MGI:MGI:1918116;gbkey=mRNA;gene=Slco6d1;product=solute carrier organic anion transporter family%2C member 6d1%2C transcript variant X7;transcript_id=XM_017312301.2;extra_copy_number=0
CM058241.1	Liftoff	exon	99341814	99341930	.	+	.	ID=exon-XM_017312301.2-2;Parent=rna-XM_017312301.2;Dbxref=GeneID:70866,GenBank:XM_017312301.2,MGI:MGI:1918116;gbkey=mRNA;gene=Slco6d1;product=solute carrier organic anion transporter family%2C member 6d1%2C transcript variant X7;transcript_id=XM_017312301.2;extra_copy_number=0
CM058241.1	Liftoff	exon	99348032	99348176	.	+	.	ID=exon-XM_017312301.2-3;Parent=rna-XM_017312301.2;Dbxref=GeneID:70866,GenBank:XM_017312301.2,MGI:MGI:1918116;gbkey=mRNA;gene=Slco6d1;product=solute carrier organic anion transporter family%2C member 6d1%2C transcript variant X7;transcript_id=XM_017312301.2;extra_copy_number=0
CM058241.1	Liftoff	exon	99361965	99362160	.	+	.	ID=exon-XM_017312301.2-4;Parent=rna-XM_017312301.2;Dbxref=GeneID:70866,GenBank:XM_017312301.2,MGI:MGI:1918116;gbkey=mRNA;gene=Slco6d1;product=solute carrier organic anion transporter family%2C member 6d1%2C transcript variant X7;transcript_id=XM_017312301.2;extra_copy_number=0
CM058241.1	Liftoff	exon	99371867	99372020	.	+	.	ID=exon-XM_017312301.2-5;Parent=rna-XM_017312301.2;Dbxref=GeneID:70866,GenBank:XM_017312301.2,MGI:MGI:1918116;gbkey=mRNA;gene=Slco6d1;product=solute carrier organic anion transporter family%2C member 6d1%2C transcript variant X7;transcript_id=XM_017312301.2;extra_copy_number=0
CM058241.1	Liftoff	exon	99377557	99377744	.	+	.	ID=exon-XM_017312301.2-6;Parent=rna-XM_017312301.2;Dbxref=GeneID:70866,GenBank:XM_017312301.2,MGI:MGI:1918116;gbkey=mRNA;gene=Slco6d1;product=solute carrier organic anion transporter family%2C member 6d1%2C transcript variant X7;transcript_id=XM_017312301.2;extra_copy_number=0
CM058241.1	Liftoff	exon	99378849	99378913	.	+	.	ID=exon-XM_017312301.2-7;Parent=rna-XM_017312301.2;Dbxref=GeneID:70866,GenBank:XM_017312301.2,MGI:MGI:1918116;gbkey=mRNA;gene=Slco6d1;product=solute carrier organic anion transporter family%2C member 6d1%2C transcript variant X7;transcript_id=XM_017312301.2;extra_copy_number=0
CM058241.1	Liftoff	exon	99381133	99381270	.	+	.	ID=exon-XM_017312301.2-8;Parent=rna-XM_017312301.2;Dbxref=GeneID:70866,GenBank:XM_017312301.2,MGI:MGI:1918116;gbkey=mRNA;gene=Slco6d1;product=solute carrier organic anion transporter family%2C member 6d1%2C transcript variant X7;transcript_id=XM_017312301.2;extra_copy_number=0
CM058241.1	Liftoff	exon	99388887	99388983	.	+	.	ID=exon-XM_017312301.2-9;Parent=rna-XM_017312301.2;Dbxref=GeneID:70866,GenBank:XM_017312301.2,MGI:MGI:1918116;gbkey=mRNA;gene=Slco6d1;product=solute carrier organic anion transporter family%2C member 6d1%2C transcript variant X7;transcript_id=XM_017312301.2;extra_copy_number=0
CM058241.1	Liftoff	exon	99390592	99390756	.	+	.	ID=exon-XM_017312301.2-10;Parent=rna-XM_017312301.2;Dbxref=GeneID:70866,GenBank:XM_017312301.2,MGI:MGI:1918116;gbkey=mRNA;gene=Slco6d1;product=solute carrier organic anion transporter family%2C member 6d1%2C transcript variant X7;transcript_id=XM_017312301.2;extra_copy_number=0
CM058241.1	Liftoff	CDS	99341279	99341281	.	+	.	ID=cds-XP_017167790.1;Parent=rna-XM_017312301.2;Dbxref=GeneID:70866,GenBank:XP_017167790.1,MGI:MGI:1918116;Name=XP_017167790.1;gbkey=CDS;gene=Slco6d1;product=solute carrier organic anion transporter family%2C member 6d1 isoform X7;protein_id=XP_017167790.1;extra_copy_number=0
CM058241.1	Liftoff	CDS	99341814	99341930	.	+	.	ID=cds-XP_017167790.1;Parent=rna-XM_017312301.2;Dbxref=GeneID:70866,GenBank:XP_017167790.1,MGI:MGI:1918116;Name=XP_017167790.1;gbkey=CDS;gene=Slco6d1;product=solute carrier organic anion transporter family%2C member 6d1 isoform X7;protein_id=XP_017167790.1;extra_copy_number=0
CM058241.1	Liftoff	CDS	99348032	99348176	.	+	.	ID=cds-XP_017167790.1;Parent=rna-XM_017312301.2;Dbxref=GeneID:70866,GenBank:XP_017167790.1,MGI:MGI:1918116;Name=XP_017167790.1;gbkey=CDS;gene=Slco6d1;product=solute carrier organic anion transporter family%2C member 6d1 isoform X7;protein_id=XP_017167790.1;extra_copy_number=0
CM058241.1	Liftoff	CDS	99361965	99362160	.	+	.	ID=cds-XP_017167790.1;Parent=rna-XM_017312301.2;Dbxref=GeneID:70866,GenBank:XP_017167790.1,MGI:MGI:1918116;Name=XP_017167790.1;gbkey=CDS;gene=Slco6d1;product=solute carrier organic anion transporter family%2C member 6d1 isoform X7;protein_id=XP_017167790.1;extra_copy_number=0
CM058241.1	Liftoff	CDS	99371867	99372020	.	+	.	ID=cds-XP_017167790.1;Parent=rna-XM_017312301.2;Dbxref=GeneID:70866,GenBank:XP_017167790.1,MGI:MGI:1918116;Name=XP_017167790.1;gbkey=CDS;gene=Slco6d1;product=solute carrier organic anion transporter family%2C member 6d1 isoform X7;protein_id=XP_017167790.1;extra_copy_number=0
CM058241.1	Liftoff	CDS	99377557	99377744	.	+	.	ID=cds-XP_017167790.1;Parent=rna-XM_017312301.2;Dbxref=GeneID:70866,GenBank:XP_017167790.1,MGI:MGI:1918116;Name=XP_017167790.1;gbkey=CDS;gene=Slco6d1;product=solute carrier organic anion transporter family%2C member 6d1 isoform X7;protein_id=XP_017167790.1;extra_copy_number=0
CM058241.1	Liftoff	CDS	99378849	99378913	.	+	.	ID=cds-XP_017167790.1;Parent=rna-XM_017312301.2;Dbxref=GeneID:70866,GenBank:XP_017167790.1,MGI:MGI:1918116;Name=XP_017167790.1;gbkey=CDS;gene=Slco6d1;product=solute carrier organic anion transporter family%2C member 6d1 isoform X7;protein_id=XP_017167790.1;extra_copy_number=0
CM058241.1	Liftoff	CDS	99381133	99381270	.	+	.	ID=cds-XP_017167790.1;Parent=rna-XM_017312301.2;Dbxref=GeneID:70866,GenBank:XP_017167790.1,MGI:MGI:1918116;Name=XP_017167790.1;gbkey=CDS;gene=Slco6d1;product=solute carrier organic anion transporter family%2C member 6d1 isoform X7;protein_id=XP_017167790.1;extra_copy_number=0
CM058241.1	Liftoff	CDS	99388887	99388983	.	+	.	ID=cds-XP_017167790.1;Parent=rna-XM_017312301.2;Dbxref=GeneID:70866,GenBank:XP_017167790.1,MGI:MGI:1918116;Name=XP_017167790.1;gbkey=CDS;gene=Slco6d1;product=solute carrier organic anion transporter family%2C member 6d1 isoform X7;protein_id=XP_017167790.1;extra_copy_number=0
CM058241.1	Liftoff	CDS	99390592	99390616	.	+	.	ID=cds-XP_017167790.1;Parent=rna-XM_017312301.2;Dbxref=GeneID:70866,GenBank:XP_017167790.1,MGI:MGI:1918116;Name=XP_017167790.1;gbkey=CDS;gene=Slco6d1;product=solute carrier organic anion transporter family%2C member 6d1 isoform X7;protein_id=XP_017167790.1;extra_copy_number=0
CM058241.1	Liftoff	match	99338981	99341464	.	+	.	ID=ac318edd-1f40-4bcc-817e-d0802cfe3379;Target=NG_017053.1 1 2484 +;assembly_bases_aln=2484;assembly_bases_seq=2484;bit_score=4623.94;blast_aligner=1;blast_score=2484;common_component=0;e_value=0;filter_score=0;for_remapping=2;gap_count=0;hsp_percent_coverage=100;matchable_bases=2484;matched_bases=2484;num_ident=2484;num_mismatch=0;pct_coverage=100;pct_coverage_hiqual=100;pct_identity_gap=100;pct_identity_gapopen_only=100;pct_identity_ungap=100;rank=1;weighted_identity=1;coverage=1.0;sequence_ID=1.0;extra_copy_number=0;copy_num_ID=ac318edd-1f40-4bcc-817e-d0802cfe3379_0
CM058241.1	Liftoff	pseudogene	99339081	99341364	.	+	.	ID=gene-Gm3555;Dbxref=GeneID:100041868,MGI:MGI:3781732;Name=Gm3555;description=predicted pseudogene 3555;gbkey=Gene;gene=Gm3555;gene_biotype=pseudogene;gene_synonym=100041868;pseudo=true;coverage=1.0;sequence_ID=1.0;extra_copy_number=0;copy_num_ID=gene-Gm3555_0
CM058241.1	Liftoff	gene	99470904	99488782	.	+	.	ID=gene-Gm7967;Dbxref=GeneID:666182,MGI:MGI:3644984;Name=Gm7967;description=predicted gene 7967;gbkey=Gene;gene=Gm7967;gene_biotype=lncRNA;gene_synonym=EG666182;coverage=1.0;sequence_ID=1.0;extra_copy_number=0;copy_num_ID=gene-Gm7967_0
CM058241.1	Liftoff	lnc_RNA	99470904	99488782	.	+	.	ID=rna-NR_166494.1;Parent=gene-Gm7967;Dbxref=GeneID:666182,GenBank:NR_166494.1,MGI:MGI:3644984;Name=NR_166494.1;gbkey=ncRNA;gene=Gm7967;product=predicted gene 7967;transcript_id=NR_166494.1;extra_copy_number=0
CM058241.1	Liftoff	exon	99470904	99471044	.	+	.	ID=exon-NR_166494.1-1;Parent=rna-NR_166494.1;Dbxref=GeneID:666182,GenBank:NR_166494.1,MGI:MGI:3644984;gbkey=ncRNA;gene=Gm7967;product=predicted gene 7967;transcript_id=NR_166494.1;extra_copy_number=0
CM058241.1	Liftoff	exon	99486521	99486577	.	+	.	ID=exon-NR_166494.1-2;Parent=rna-NR_166494.1;Dbxref=GeneID:666182,GenBank:NR_166494.1,MGI:MGI:3644984;gbkey=ncRNA;gene=Gm7967;product=predicted gene 7967;transcript_id=NR_166494.1;extra_copy_number=0
CM058241.1	Liftoff	exon	99488335	99488782	.	+	.	ID=exon-NR_166494.1-3;Parent=rna-NR_166494.1;Dbxref=GeneID:666182,GenBank:NR_166494.1,MGI:MGI:3644984;gbkey=ncRNA;gene=Gm7967;product=predicted gene 7967;transcript_id=NR_166494.1;extra_copy_number=0
CM058241.1	Liftoff	pseudogene	99898827	99898924	.	+	.	ID=gene-Gm23434;Dbxref=GeneID:115487631,MGI:MGI:5453211;Name=Gm23434;description=predicted gene%2C 23434;gbkey=Gene;gene=Gm23434;gene_biotype=pseudogene;pseudo=true;coverage=1.0;sequence_ID=1.0;extra_copy_number=0;copy_num_ID=gene-Gm23434_0
CM058241.1	Liftoff	exon	99898827	99898924	.	+	.	ID=id-Gm23434;Parent=gene-Gm23434;Dbxref=GeneID:115487631,RFAM:RF00026,MGI:MGI:5453211;gbkey=exon;gene=Gm23434;inference=COORDINATES: profile:INFERNAL:1.1.1;pseudo=true;extra_copy_number=0
CM058241.1	Liftoff	match	100520411	100522542	.	+	.	ID=8eed551e-5fb4-4a3a-a1f3-0fc6b4dbd89d;Target=NG_018481.3 1 2132 -;assembly_bases_aln=2132;assembly_bases_seq=2132;bit_score=3968.84;blast_aligner=1;blast_score=2132;common_component=0;e_value=0;filter_score=0;for_remapping=2;gap_count=0;hsp_percent_coverage=100;matchable_bases=2132;matched_bases=2132;num_ident=2132;num_mismatch=0;pct_coverage=100;pct_coverage_hiqual=100;pct_identity_gap=100;pct_identity_gapopen_only=100;pct_identity_ungap=100;rank=1;weighted_identity=1;coverage=1.0;sequence_ID=1.0;extra_copy_number=0;copy_num_ID=8eed551e-5fb4-4a3a-a1f3-0fc6b4dbd89d_0
CM058241.1	Liftoff	pseudogene	100520511	100522442	.	-	.	ID=gene-Gm18248;Dbxref=GeneID:100416782,MGI:MGI:5010433;Name=Gm18248;description=predicted gene%2C 18248;gbkey=Gene;gene=Gm18248;gene_biotype=pseudogene;pseudo=true;coverage=1.0;sequence_ID=1.0;extra_copy_number=0;copy_num_ID=gene-Gm18248_0
CM058241.1	Liftoff	gene	100603196	100669513	.	-	.	ID=gene-Gm51641;Dbxref=GeneID:115487112,MGI:MGI:6365372;Name=Gm51641;description=predicted gene%2C 51641;gbkey=Gene;gene=Gm51641;gene_biotype=lncRNA;coverage=1.0;sequence_ID=1.0;extra_copy_number=0;copy_num_ID=gene-Gm51641_0
CM058241.1	Liftoff	lnc_RNA	100603196	100669513	.	-	.	ID=rna-XR_003947954.1;Parent=gene-Gm51641;Dbxref=GeneID:115487112,GenBank:XR_003947954.1,MGI:MGI:6365372;Name=XR_003947954.1;gbkey=ncRNA;gene=Gm51641;model_evidence=Supporting evidence includes similarity to: 100%25 coverage of the annotated genomic feature by RNAseq alignments%2C including 1 sample with support for all annotated introns;product=predicted gene%2C 51641;transcript_id=XR_003947954.1;extra_copy_number=0
CM058241.1	Liftoff	exon	100603196	100603413	.	-	.	ID=exon-XR_003947954.1-3;Parent=rna-XR_003947954.1;Dbxref=GeneID:115487112,GenBank:XR_003947954.1,MGI:MGI:6365372;gbkey=ncRNA;gene=Gm51641;product=predicted gene%2C 51641;transcript_id=XR_003947954.1;extra_copy_number=0
CM058241.1	Liftoff	exon	100658448	100658557	.	-	.	ID=exon-XR_003947954.1-2;Parent=rna-XR_003947954.1;Dbxref=GeneID:115487112,GenBank:XR_003947954.1,MGI:MGI:6365372;gbkey=ncRNA;gene=Gm51641;product=predicted gene%2C 51641;transcript_id=XR_003947954.1;extra_copy_number=0
CM058241.1	Liftoff	exon	100669428	100669513	.	-	.	ID=exon-XR_003947954.1-1;Parent=rna-XR_003947954.1;Dbxref=GeneID:115487112,GenBank:XR_003947954.1,MGI:MGI:6365372;gbkey=ncRNA;gene=Gm51641;product=predicted gene%2C 51641;transcript_id=XR_003947954.1;extra_copy_number=0
CM058241.1	Liftoff	gene	100654417	101373012	.	+	.	ID=gene-Cntnap5b;Dbxref=GeneID:241175,MGI:MGI:3664583;Name=Cntnap5b;description=contactin associated protein-like 5B;gbkey=Gene;gene=Cntnap5b;gene_biotype=protein_coding;gene_synonym=C230078M14Rik,Caspr5-2;coverage=1.0;sequence_ID=0.999;valid_ORFs=5;extra_copy_number=0;copy_num_ID=gene-Cntnap5b_0
CM058241.1	Liftoff	mRNA	100654417	101373012	.	+	.	ID=rna-XM_006529594.5;Parent=gene-Cntnap5b;Dbxref=GeneID:241175,GenBank:XM_006529594.5,MGI:MGI:3664583;Name=XM_006529594.5;gbkey=mRNA;gene=Cntnap5b;model_evidence=Supporting evidence includes similarity to: 2 mRNAs%2C 2 ESTs%2C 7 Proteins%2C 192 long SRA reads%2C and 99%25 coverage of the annotated genomic feature by RNAseq alignments%2C including 7 samples with support for all annotated introns;product=contactin associated protein-like 5B%2C transcript variant X1;transcript_id=XM_006529594.5;matches_ref_protein=True;valid_ORF=True;extra_copy_number=0
CM058241.1	Liftoff	exon	100654417	100654982	.	+	.	ID=exon-XM_006529594.5-1;Parent=rna-XM_006529594.5;Dbxref=GeneID:241175,GenBank:XM_006529594.5,MGI:MGI:3664583;gbkey=mRNA;gene=Cntnap5b;product=contactin associated protein-like 5B%2C transcript variant X1;transcript_id=XM_006529594.5;extra_copy_number=0
CM058241.1	Liftoff	exon	100822727	100822831	.	+	.	ID=exon-XM_006529594.5-2;Parent=rna-XM_006529594.5;Dbxref=GeneID:241175,GenBank:XM_006529594.5,MGI:MGI:3664583;gbkey=mRNA;gene=Cntnap5b;product=contactin associated protein-like 5B%2C transcript variant X1;transcript_id=XM_006529594.5;extra_copy_number=0
CM058241.1	Liftoff	exon	100849284	100849477	.	+	.	ID=exon-XM_006529594.5-3;Parent=rna-XM_006529594.5;Dbxref=GeneID:241175,GenBank:XM_006529594.5,MGI:MGI:3664583;gbkey=mRNA;gene=Cntnap5b;product=contactin associated protein-like 5B%2C transcript variant X1;transcript_id=XM_006529594.5;extra_copy_number=0
CM058241.1	Liftoff	exon	100932751	100932898	.	+	.	ID=exon-XM_006529594.5-4;Parent=rna-XM_006529594.5;Dbxref=GeneID:241175,GenBank:XM_006529594.5,MGI:MGI:3664583;gbkey=mRNA;gene=Cntnap5b;product=contactin associated protein-like 5B%2C transcript variant X1;transcript_id=XM_006529594.5;extra_copy_number=0
CM058241.1	Liftoff	exon	100954164	100954367	.	+	.	ID=exon-XM_006529594.5-5;Parent=rna-XM_006529594.5;Dbxref=GeneID:241175,GenBank:XM_006529594.5,MGI:MGI:3664583;gbkey=mRNA;gene=Cntnap5b;product=contactin associated protein-like 5B%2C transcript variant X1;transcript_id=XM_006529594.5;extra_copy_number=0
CM058241.1	Liftoff	exon	100958146	100958330	.	+	.	ID=exon-XM_006529594.5-6;Parent=rna-XM_006529594.5;Dbxref=GeneID:241175,GenBank:XM_006529594.5,MGI:MGI:3664583;gbkey=mRNA;gene=Cntnap5b;product=contactin associated protein-like 5B%2C transcript variant X1;transcript_id=XM_006529594.5;extra_copy_number=0
CM058241.1	Liftoff	exon	100979854	100979997	.	+	.	ID=exon-XM_006529594.5-7;Parent=rna-XM_006529594.5;Dbxref=GeneID:241175,GenBank:XM_006529594.5,MGI:MGI:3664583;gbkey=mRNA;gene=Cntnap5b;product=contactin associated protein-like 5B%2C transcript variant X1;transcript_id=XM_006529594.5;extra_copy_number=0
CM058241.1	Liftoff	exon	101023314	101023578	.	+	.	ID=exon-XM_006529594.5-8;Parent=rna-XM_006529594.5;Dbxref=GeneID:241175,GenBank:XM_006529594.5,MGI:MGI:3664583;gbkey=mRNA;gene=Cntnap5b;product=contactin associated protein-like 5B%2C transcript variant X1;transcript_id=XM_006529594.5;extra_copy_number=0
CM058241.1	Liftoff	exon	101042180	101042329	.	+	.	ID=exon-XM_006529594.5-9;Parent=rna-XM_006529594.5;Dbxref=GeneID:241175,GenBank:XM_006529594.5,MGI:MGI:3664583;gbkey=mRNA;gene=Cntnap5b;product=contactin associated protein-like 5B%2C transcript variant X1;transcript_id=XM_006529594.5;extra_copy_number=0
CM058241.1	Liftoff	exon	101046210	101046381	.	+	.	ID=exon-XM_006529594.5-10;Parent=rna-XM_006529594.5;Dbxref=GeneID:241175,GenBank:XM_006529594.5,MGI:MGI:3664583;gbkey=mRNA;gene=Cntnap5b;product=contactin associated protein-like 5B%2C transcript variant X1;transcript_id=XM_006529594.5;extra_copy_number=0
CM058241.1	Liftoff	exon	101095813	101095919	.	+	.	ID=exon-XM_006529594.5-11;Parent=rna-XM_006529594.5;Dbxref=GeneID:241175,GenBank:XM_006529594.5,MGI:MGI:3664583;gbkey=mRNA;gene=Cntnap5b;product=contactin associated protein-like 5B%2C transcript variant X1;transcript_id=XM_006529594.5;extra_copy_number=0
CM058241.1	Liftoff	exon	101137231	101137350	.	+	.	ID=exon-XM_006529594.5-12;Parent=rna-XM_006529594.5;Dbxref=GeneID:241175,GenBank:XM_006529594.5,MGI:MGI:3664583;gbkey=mRNA;gene=Cntnap5b;product=contactin associated protein-like 5B%2C transcript variant X1;transcript_id=XM_006529594.5;extra_copy_number=0
CM058241.1	Liftoff	exon	101156537	101156737	.	+	.	ID=exon-XM_006529594.5-13;Parent=rna-XM_006529594.5;Dbxref=GeneID:241175,GenBank:XM_006529594.5,MGI:MGI:3664583;gbkey=mRNA;gene=Cntnap5b;product=contactin associated protein-like 5B%2C transcript variant X1;transcript_id=XM_006529594.5;extra_copy_number=0
CM058241.1	Liftoff	exon	101240885	101241002	.	+	.	ID=exon-XM_006529594.5-14;Parent=rna-XM_006529594.5;Dbxref=GeneID:241175,GenBank:XM_006529594.5,MGI:MGI:3664583;gbkey=mRNA;gene=Cntnap5b;product=contactin associated protein-like 5B%2C transcript variant X1;transcript_id=XM_006529594.5;extra_copy_number=0
CM058241.1	Liftoff	exon	101251988	101252115	.	+	.	ID=exon-XM_006529594.5-15;Parent=rna-XM_006529594.5;Dbxref=GeneID:241175,GenBank:XM_006529594.5,MGI:MGI:3664583;gbkey=mRNA;gene=Cntnap5b;product=contactin associated protein-like 5B%2C transcript variant X1;transcript_id=XM_006529594.5;extra_copy_number=0
CM058241.1	Liftoff	exon	101252289	101252459	.	+	.	ID=exon-XM_006529594.5-16;Parent=rna-XM_006529594.5;Dbxref=GeneID:241175,GenBank:XM_006529594.5,MGI:MGI:3664583;gbkey=mRNA;gene=Cntnap5b;product=contactin associated protein-like 5B%2C transcript variant X1;transcript_id=XM_006529594.5;extra_copy_number=0
CM058241.1	Liftoff	exon	101261293	101261511	.	+	.	ID=exon-XM_006529594.5-17;Parent=rna-XM_006529594.5;Dbxref=GeneID:241175,GenBank:XM_006529594.5,MGI:MGI:3664583;gbkey=mRNA;gene=Cntnap5b;product=contactin associated protein-like 5B%2C transcript variant X1;transcript_id=XM_006529594.5;extra_copy_number=0
CM058241.1	Liftoff	exon	101265623	101265862	.	+	.	ID=exon-XM_006529594.5-18;Parent=rna-XM_006529594.5;Dbxref=GeneID:241175,GenBank:XM_006529594.5,MGI:MGI:3664583;gbkey=mRNA;gene=Cntnap5b;product=contactin associated protein-like 5B%2C transcript variant X1;transcript_id=XM_006529594.5;extra_copy_number=0
CM058241.1	Liftoff	exon	101272709	101272933	.	+	.	ID=exon-XM_006529594.5-19;Parent=rna-XM_006529594.5;Dbxref=GeneID:241175,GenBank:XM_006529594.5,MGI:MGI:3664583;gbkey=mRNA;gene=Cntnap5b;product=contactin associated protein-like 5B%2C transcript variant X1;transcript_id=XM_006529594.5;extra_copy_number=0
CM058241.1	Liftoff	exon	101313956	101314086	.	+	.	ID=exon-XM_006529594.5-20;Parent=rna-XM_006529594.5;Dbxref=GeneID:241175,GenBank:XM_006529594.5,MGI:MGI:3664583;gbkey=mRNA;gene=Cntnap5b;product=contactin associated protein-like 5B%2C transcript variant X1;transcript_id=XM_006529594.5;extra_copy_number=0
CM058241.1	Liftoff	exon	101329074	101329158	.	+	.	ID=exon-XM_006529594.5-21;Parent=rna-XM_006529594.5;Dbxref=GeneID:241175,GenBank:XM_006529594.5,MGI:MGI:3664583;gbkey=mRNA;gene=Cntnap5b;product=contactin associated protein-like 5B%2C transcript variant X1;transcript_id=XM_006529594.5;extra_copy_number=0
CM058241.1	Liftoff	exon	101360769	101360987	.	+	.	ID=exon-XM_006529594.5-22;Parent=rna-XM_006529594.5;Dbxref=GeneID:241175,GenBank:XM_006529594.5,MGI:MGI:3664583;gbkey=mRNA;gene=Cntnap5b;product=contactin associated protein-like 5B%2C transcript variant X1;transcript_id=XM_006529594.5;extra_copy_number=0
CM058241.1	Liftoff	exon	101364316	101364387	.	+	.	ID=exon-XM_006529594.5-23;Parent=rna-XM_006529594.5;Dbxref=GeneID:241175,GenBank:XM_006529594.5,MGI:MGI:3664583;gbkey=mRNA;gene=Cntnap5b;product=contactin associated protein-like 5B%2C transcript variant X1;transcript_id=XM_006529594.5;extra_copy_number=0
CM058241.1	Liftoff	exon	101366916	101373012	.	+	.	ID=exon-XM_006529594.5-24;Parent=rna-XM_006529594.5;Dbxref=GeneID:241175,GenBank:XM_006529594.5,MGI:MGI:3664583;gbkey=mRNA;gene=Cntnap5b;product=contactin associated protein-like 5B%2C transcript variant X1;transcript_id=XM_006529594.5;extra_copy_number=0
CM058241.1	Liftoff	CDS	100654901	100654982	.	+	.	ID=cds-XP_006529657.1;Parent=rna-XM_006529594.5;Dbxref=GeneID:241175,GenBank:XP_006529657.1,MGI:MGI:3664583;Name=XP_006529657.1;gbkey=CDS;gene=Cntnap5b;product=contactin-associated protein like 5-2 isoform X1;protein_id=XP_006529657.1;extra_copy_number=0
CM058241.1	Liftoff	CDS	100822727	100822831	.	+	.	ID=cds-XP_006529657.1;Parent=rna-XM_006529594.5;Dbxref=GeneID:241175,GenBank:XP_006529657.1,MGI:MGI:3664583;Name=XP_006529657.1;gbkey=CDS;gene=Cntnap5b;product=contactin-associated protein like 5-2 isoform X1;protein_id=XP_006529657.1;extra_copy_number=0
CM058241.1	Liftoff	CDS	100849284	100849477	.	+	.	ID=cds-XP_006529657.1;Parent=rna-XM_006529594.5;Dbxref=GeneID:241175,GenBank:XP_006529657.1,MGI:MGI:3664583;Name=XP_006529657.1;gbkey=CDS;gene=Cntnap5b;product=contactin-associated protein like 5-2 isoform X1;protein_id=XP_006529657.1;extra_copy_number=0
CM058241.1	Liftoff	CDS	100932751	100932898	.	+	.	ID=cds-XP_006529657.1;Parent=rna-XM_006529594.5;Dbxref=GeneID:241175,GenBank:XP_006529657.1,MGI:MGI:3664583;Name=XP_006529657.1;gbkey=CDS;gene=Cntnap5b;product=contactin-associated protein like 5-2 isoform X1;protein_id=XP_006529657.1;extra_copy_number=0
CM058241.1	Liftoff	CDS	100954164	100954367	.	+	.	ID=cds-XP_006529657.1;Parent=rna-XM_006529594.5;Dbxref=GeneID:241175,GenBank:XP_006529657.1,MGI:MGI:3664583;Name=XP_006529657.1;gbkey=CDS;gene=Cntnap5b;product=contactin-associated protein like 5-2 isoform X1;protein_id=XP_006529657.1;extra_copy_number=0
CM058241.1	Liftoff	CDS	100958146	100958330	.	+	.	ID=cds-XP_006529657.1;Parent=rna-XM_006529594.5;Dbxref=GeneID:241175,GenBank:XP_006529657.1,MGI:MGI:3664583;Name=XP_006529657.1;gbkey=CDS;gene=Cntnap5b;product=contactin-associated protein like 5-2 isoform X1;protein_id=XP_006529657.1;extra_copy_number=0
CM058241.1	Liftoff	CDS	100979854	100979997	.	+	.	ID=cds-XP_006529657.1;Parent=rna-XM_006529594.5;Dbxref=GeneID:241175,GenBank:XP_006529657.1,MGI:MGI:3664583;Name=XP_006529657.1;gbkey=CDS;gene=Cntnap5b;product=contactin-associated protein like 5-2 isoform X1;protein_id=XP_006529657.1;extra_copy_number=0
CM058241.1	Liftoff	CDS	101023314	101023578	.	+	.	ID=cds-XP_006529657.1;Parent=rna-XM_006529594.5;Dbxref=GeneID:241175,GenBank:XP_006529657.1,MGI:MGI:3664583;Name=XP_006529657.1;gbkey=CDS;gene=Cntnap5b;product=contactin-associated protein like 5-2 isoform X1;protein_id=XP_006529657.1;extra_copy_number=0
CM058241.1	Liftoff	CDS	101042180	101042329	.	+	.	ID=cds-XP_006529657.1;Parent=rna-XM_006529594.5;Dbxref=GeneID:241175,GenBank:XP_006529657.1,MGI:MGI:3664583;Name=XP_006529657.1;gbkey=CDS;gene=Cntnap5b;product=contactin-associated protein like 5-2 isoform X1;protein_id=XP_006529657.1;extra_copy_number=0
CM058241.1	Liftoff	CDS	101046210	101046381	.	+	.	ID=cds-XP_006529657.1;Parent=rna-XM_006529594.5;Dbxref=GeneID:241175,GenBank:XP_006529657.1,MGI:MGI:3664583;Name=XP_006529657.1;gbkey=CDS;gene=Cntnap5b;product=contactin-associated protein like 5-2 isoform X1;protein_id=XP_006529657.1;extra_copy_number=0
CM058241.1	Liftoff	CDS	101095813	101095919	.	+	.	ID=cds-XP_006529657.1;Parent=rna-XM_006529594.5;Dbxref=GeneID:241175,GenBank:XP_006529657.1,MGI:MGI:3664583;Name=XP_006529657.1;gbkey=CDS;gene=Cntnap5b;product=contactin-associated protein like 5-2 isoform X1;protein_id=XP_006529657.1;extra_copy_number=0
CM058241.1	Liftoff	CDS	101137231	101137350	.	+	.	ID=cds-XP_006529657.1;Parent=rna-XM_006529594.5;Dbxref=GeneID:241175,GenBank:XP_006529657.1,MGI:MGI:3664583;Name=XP_006529657.1;gbkey=CDS;gene=Cntnap5b;product=contactin-associated protein like 5-2 isoform X1;protein_id=XP_006529657.1;extra_copy_number=0
CM058241.1	Liftoff	CDS	101156537	101156737	.	+	.	ID=cds-XP_006529657.1;Parent=rna-XM_006529594.5;Dbxref=GeneID:241175,GenBank:XP_006529657.1,MGI:MGI:3664583;Name=XP_006529657.1;gbkey=CDS;gene=Cntnap5b;product=contactin-associated protein like 5-2 isoform X1;protein_id=XP_006529657.1;extra_copy_number=0
CM058241.1	Liftoff	CDS	101240885	101241002	.	+	.	ID=cds-XP_006529657.1;Parent=rna-XM_006529594.5;Dbxref=GeneID:241175,GenBank:XP_006529657.1,MGI:MGI:3664583;Name=XP_006529657.1;gbkey=CDS;gene=Cntnap5b;product=contactin-associated protein like 5-2 isoform X1;protein_id=XP_006529657.1;extra_copy_number=0
CM058241.1	Liftoff	CDS	101251988	101252115	.	+	.	ID=cds-XP_006529657.1;Parent=rna-XM_006529594.5;Dbxref=GeneID:241175,GenBank:XP_006529657.1,MGI:MGI:3664583;Name=XP_006529657.1;gbkey=CDS;gene=Cntnap5b;product=contactin-associated protein like 5-2 isoform X1;protein_id=XP_006529657.1;extra_copy_number=0
CM058241.1	Liftoff	CDS	101252289	101252459	.	+	.	ID=cds-XP_006529657.1;Parent=rna-XM_006529594.5;Dbxref=GeneID:241175,GenBank:XP_006529657.1,MGI:MGI:3664583;Name=XP_006529657.1;gbkey=CDS;gene=Cntnap5b;product=contactin-associated protein like 5-2 isoform X1;protein_id=XP_006529657.1;extra_copy_number=0
CM058241.1	Liftoff	CDS	101261293	101261511	.	+	.	ID=cds-XP_006529657.1;Parent=rna-XM_006529594.5;Dbxref=GeneID:241175,GenBank:XP_006529657.1,MGI:MGI:3664583;Name=XP_006529657.1;gbkey=CDS;gene=Cntnap5b;product=contactin-associated protein like 5-2 isoform X1;protein_id=XP_006529657.1;extra_copy_number=0
CM058241.1	Liftoff	CDS	101265623	101265862	.	+	.	ID=cds-XP_006529657.1;Parent=rna-XM_006529594.5;Dbxref=GeneID:241175,GenBank:XP_006529657.1,MGI:MGI:3664583;Name=XP_006529657.1;gbkey=CDS;gene=Cntnap5b;product=contactin-associated protein like 5-2 isoform X1;protein_id=XP_006529657.1;extra_copy_number=0
CM058241.1	Liftoff	CDS	101272709	101272933	.	+	.	ID=cds-XP_006529657.1;Parent=rna-XM_006529594.5;Dbxref=GeneID:241175,GenBank:XP_006529657.1,MGI:MGI:3664583;Name=XP_006529657.1;gbkey=CDS;gene=Cntnap5b;product=contactin-associated protein like 5-2 isoform X1;protein_id=XP_006529657.1;extra_copy_number=0
CM058241.1	Liftoff	CDS	101313956	101314086	.	+	.	ID=cds-XP_006529657.1;Parent=rna-XM_006529594.5;Dbxref=GeneID:241175,GenBank:XP_006529657.1,MGI:MGI:3664583;Name=XP_006529657.1;gbkey=CDS;gene=Cntnap5b;product=contactin-associated protein like 5-2 isoform X1;protein_id=XP_006529657.1;extra_copy_number=0
CM058241.1	Liftoff	CDS	101329074	101329158	.	+	.	ID=cds-XP_006529657.1;Parent=rna-XM_006529594.5;Dbxref=GeneID:241175,GenBank:XP_006529657.1,MGI:MGI:3664583;Name=XP_006529657.1;gbkey=CDS;gene=Cntnap5b;product=contactin-associated protein like 5-2 isoform X1;protein_id=XP_006529657.1;extra_copy_number=0
CM058241.1	Liftoff	CDS	101360769	101360987	.	+	.	ID=cds-XP_006529657.1;Parent=rna-XM_006529594.5;Dbxref=GeneID:241175,GenBank:XP_006529657.1,MGI:MGI:3664583;Name=XP_006529657.1;gbkey=CDS;gene=Cntnap5b;product=contactin-associated protein like 5-2 isoform X1;protein_id=XP_006529657.1;extra_copy_number=0
CM058241.1	Liftoff	CDS	101364316	101364387	.	+	.	ID=cds-XP_006529657.1;Parent=rna-XM_006529594.5;Dbxref=GeneID:241175,GenBank:XP_006529657.1,MGI:MGI:3664583;Name=XP_006529657.1;gbkey=CDS;gene=Cntnap5b;product=contactin-associated protein like 5-2 isoform X1;protein_id=XP_006529657.1;extra_copy_number=0
CM058241.1	Liftoff	CDS	101366916	101367112	.	+	.	ID=cds-XP_006529657.1;Parent=rna-XM_006529594.5;Dbxref=GeneID:241175,GenBank:XP_006529657.1,MGI:MGI:3664583;Name=XP_006529657.1;gbkey=CDS;gene=Cntnap5b;product=contactin-associated protein like 5-2 isoform X1;protein_id=XP_006529657.1;extra_copy_number=0
CM058241.1	Liftoff	mRNA	100654537	101373012	.	+	.	ID=rna-NM_172851.3;Parent=gene-Cntnap5b;Dbxref=GeneID:241175,GenBank:NM_172851.3,MGI:MGI:3664583;Name=NM_172851.3;gbkey=mRNA;gene=Cntnap5b;product=contactin associated protein-like 5B;tag=RefSeq Select;transcript_id=NM_172851.3;matches_ref_protein=True;valid_ORF=True;extra_copy_number=0
CM058241.1	Liftoff	exon	100654537	100654982	.	+	.	ID=exon-NM_172851.3-1;Parent=rna-NM_172851.3;Dbxref=GeneID:241175,GenBank:NM_172851.3,MGI:MGI:3664583;gbkey=mRNA;gene=Cntnap5b;product=contactin associated protein-like 5B;tag=RefSeq Select;transcript_id=NM_172851.3;extra_copy_number=0
CM058241.1	Liftoff	exon	100822727	100822831	.	+	.	ID=exon-NM_172851.3-2;Parent=rna-NM_172851.3;Dbxref=GeneID:241175,GenBank:NM_172851.3,MGI:MGI:3664583;gbkey=mRNA;gene=Cntnap5b;product=contactin associated protein-like 5B;tag=RefSeq Select;transcript_id=NM_172851.3;extra_copy_number=0
CM058241.1	Liftoff	exon	100849284	100849477	.	+	.	ID=exon-NM_172851.3-3;Parent=rna-NM_172851.3;Dbxref=GeneID:241175,GenBank:NM_172851.3,MGI:MGI:3664583;gbkey=mRNA;gene=Cntnap5b;product=contactin associated protein-like 5B;tag=RefSeq Select;transcript_id=NM_172851.3;extra_copy_number=0
CM058241.1	Liftoff	exon	100932751	100932898	.	+	.	ID=exon-NM_172851.3-4;Parent=rna-NM_172851.3;Dbxref=GeneID:241175,GenBank:NM_172851.3,MGI:MGI:3664583;gbkey=mRNA;gene=Cntnap5b;product=contactin associated protein-like 5B;tag=RefSeq Select;transcript_id=NM_172851.3;extra_copy_number=0
CM058241.1	Liftoff	exon	100954164	100954367	.	+	.	ID=exon-NM_172851.3-5;Parent=rna-NM_172851.3;Dbxref=GeneID:241175,GenBank:NM_172851.3,MGI:MGI:3664583;gbkey=mRNA;gene=Cntnap5b;product=contactin associated protein-like 5B;tag=RefSeq Select;transcript_id=NM_172851.3;extra_copy_number=0
CM058241.1	Liftoff	exon	100958146	100958330	.	+	.	ID=exon-NM_172851.3-6;Parent=rna-NM_172851.3;Dbxref=GeneID:241175,GenBank:NM_172851.3,MGI:MGI:3664583;gbkey=mRNA;gene=Cntnap5b;product=contactin associated protein-like 5B;tag=RefSeq Select;transcript_id=NM_172851.3;extra_copy_number=0
CM058241.1	Liftoff	exon	100979854	100979994	.	+	.	ID=exon-NM_172851.3-7;Parent=rna-NM_172851.3;Dbxref=GeneID:241175,GenBank:NM_172851.3,MGI:MGI:3664583;gbkey=mRNA;gene=Cntnap5b;product=contactin associated protein-like 5B;tag=RefSeq Select;transcript_id=NM_172851.3;extra_copy_number=0
CM058241.1	Liftoff	exon	101023314	101023578	.	+	.	ID=exon-NM_172851.3-8;Parent=rna-NM_172851.3;Dbxref=GeneID:241175,GenBank:NM_172851.3,MGI:MGI:3664583;gbkey=mRNA;gene=Cntnap5b;product=contactin associated protein-like 5B;tag=RefSeq Select;transcript_id=NM_172851.3;extra_copy_number=0
CM058241.1	Liftoff	exon	101042180	101042329	.	+	.	ID=exon-NM_172851.3-9;Parent=rna-NM_172851.3;Dbxref=GeneID:241175,GenBank:NM_172851.3,MGI:MGI:3664583;gbkey=mRNA;gene=Cntnap5b;product=contactin associated protein-like 5B;tag=RefSeq Select;transcript_id=NM_172851.3;extra_copy_number=0
CM058241.1	Liftoff	exon	101046210	101046381	.	+	.	ID=exon-NM_172851.3-10;Parent=rna-NM_172851.3;Dbxref=GeneID:241175,GenBank:NM_172851.3,MGI:MGI:3664583;gbkey=mRNA;gene=Cntnap5b;product=contactin associated protein-like 5B;tag=RefSeq Select;transcript_id=NM_172851.3;extra_copy_number=0
CM058241.1	Liftoff	exon	101095813	101095919	.	+	.	ID=exon-NM_172851.3-11;Parent=rna-NM_172851.3;Dbxref=GeneID:241175,GenBank:NM_172851.3,MGI:MGI:3664583;gbkey=mRNA;gene=Cntnap5b;product=contactin associated protein-like 5B;tag=RefSeq Select;transcript_id=NM_172851.3;extra_copy_number=0
CM058241.1	Liftoff	exon	101137231	101137350	.	+	.	ID=exon-NM_172851.3-12;Parent=rna-NM_172851.3;Dbxref=GeneID:241175,GenBank:NM_172851.3,MGI:MGI:3664583;gbkey=mRNA;gene=Cntnap5b;product=contactin associated protein-like 5B;tag=RefSeq Select;transcript_id=NM_172851.3;extra_copy_number=0
CM058241.1	Liftoff	exon	101156537	101156737	.	+	.	ID=exon-NM_172851.3-13;Parent=rna-NM_172851.3;Dbxref=GeneID:241175,GenBank:NM_172851.3,MGI:MGI:3664583;gbkey=mRNA;gene=Cntnap5b;product=contactin associated protein-like 5B;tag=RefSeq Select;transcript_id=NM_172851.3;extra_copy_number=0
CM058241.1	Liftoff	exon	101240885	101241002	.	+	.	ID=exon-NM_172851.3-14;Parent=rna-NM_172851.3;Dbxref=GeneID:241175,GenBank:NM_172851.3,MGI:MGI:3664583;gbkey=mRNA;gene=Cntnap5b;product=contactin associated protein-like 5B;tag=RefSeq Select;transcript_id=NM_172851.3;extra_copy_number=0
CM058241.1	Liftoff	exon	101251988	101252115	.	+	.	ID=exon-NM_172851.3-15;Parent=rna-NM_172851.3;Dbxref=GeneID:241175,GenBank:NM_172851.3,MGI:MGI:3664583;gbkey=mRNA;gene=Cntnap5b;product=contactin associated protein-like 5B;tag=RefSeq Select;transcript_id=NM_172851.3;extra_copy_number=0
CM058241.1	Liftoff	exon	101252289	101252459	.	+	.	ID=exon-NM_172851.3-16;Parent=rna-NM_172851.3;Dbxref=GeneID:241175,GenBank:NM_172851.3,MGI:MGI:3664583;gbkey=mRNA;gene=Cntnap5b;product=contactin associated protein-like 5B;tag=RefSeq Select;transcript_id=NM_172851.3;extra_copy_number=0
CM058241.1	Liftoff	exon	101261293	101261511	.	+	.	ID=exon-NM_172851.3-17;Parent=rna-NM_172851.3;Dbxref=GeneID:241175,GenBank:NM_172851.3,MGI:MGI:3664583;gbkey=mRNA;gene=Cntnap5b;product=contactin associated protein-like 5B;tag=RefSeq Select;transcript_id=NM_172851.3;extra_copy_number=0
CM058241.1	Liftoff	exon	101265623	101265862	.	+	.	ID=exon-NM_172851.3-18;Parent=rna-NM_172851.3;Dbxref=GeneID:241175,GenBank:NM_172851.3,MGI:MGI:3664583;gbkey=mRNA;gene=Cntnap5b;product=contactin associated protein-like 5B;tag=RefSeq Select;transcript_id=NM_172851.3;extra_copy_number=0
CM058241.1	Liftoff	exon	101272709	101272933	.	+	.	ID=exon-NM_172851.3-19;Parent=rna-NM_172851.3;Dbxref=GeneID:241175,GenBank:NM_172851.3,MGI:MGI:3664583;gbkey=mRNA;gene=Cntnap5b;product=contactin associated protein-like 5B;tag=RefSeq Select;transcript_id=NM_172851.3;extra_copy_number=0
CM058241.1	Liftoff	exon	101313956	101314086	.	+	.	ID=exon-NM_172851.3-20;Parent=rna-NM_172851.3;Dbxref=GeneID:241175,GenBank:NM_172851.3,MGI:MGI:3664583;gbkey=mRNA;gene=Cntnap5b;product=contactin associated protein-like 5B;tag=RefSeq Select;transcript_id=NM_172851.3;extra_copy_number=0
CM058241.1	Liftoff	exon	101329074	101329158	.	+	.	ID=exon-NM_172851.3-21;Parent=rna-NM_172851.3;Dbxref=GeneID:241175,GenBank:NM_172851.3,MGI:MGI:3664583;gbkey=mRNA;gene=Cntnap5b;product=contactin associated protein-like 5B;tag=RefSeq Select;transcript_id=NM_172851.3;extra_copy_number=0
CM058241.1	Liftoff	exon	101360769	101360987	.	+	.	ID=exon-NM_172851.3-22;Parent=rna-NM_172851.3;Dbxref=GeneID:241175,GenBank:NM_172851.3,MGI:MGI:3664583;gbkey=mRNA;gene=Cntnap5b;product=contactin associated protein-like 5B;tag=RefSeq Select;transcript_id=NM_172851.3;extra_copy_number=0
CM058241.1	Liftoff	exon	101364316	101364387	.	+	.	ID=exon-NM_172851.3-23;Parent=rna-NM_172851.3;Dbxref=GeneID:241175,GenBank:NM_172851.3,MGI:MGI:3664583;gbkey=mRNA;gene=Cntnap5b;product=contactin associated protein-like 5B;tag=RefSeq Select;transcript_id=NM_172851.3;extra_copy_number=0
CM058241.1	Liftoff	exon	101366916	101373012	.	+	.	ID=exon-NM_172851.3-24;Parent=rna-NM_172851.3;Dbxref=GeneID:241175,GenBank:NM_172851.3,MGI:MGI:3664583;gbkey=mRNA;gene=Cntnap5b;product=contactin associated protein-like 5B;tag=RefSeq Select;transcript_id=NM_172851.3;extra_copy_number=0
CM058241.1	Liftoff	CDS	100654901	100654982	.	+	.	ID=cds-NP_766439.2;Parent=rna-NM_172851.3;Dbxref=CCDS:CCDS35682.1,GeneID:241175,GenBank:NP_766439.2,MGI:MGI:3664583;Name=NP_766439.2;gbkey=CDS;gene=Cntnap5b;product=contactin-associated protein like 5-2 precursor;protein_id=NP_766439.2;tag=RefSeq Select;extra_copy_number=0
CM058241.1	Liftoff	CDS	100822727	100822831	.	+	.	ID=cds-NP_766439.2;Parent=rna-NM_172851.3;Dbxref=CCDS:CCDS35682.1,GeneID:241175,GenBank:NP_766439.2,MGI:MGI:3664583;Name=NP_766439.2;gbkey=CDS;gene=Cntnap5b;product=contactin-associated protein like 5-2 precursor;protein_id=NP_766439.2;tag=RefSeq Select;extra_copy_number=0
CM058241.1	Liftoff	CDS	100849284	100849477	.	+	.	ID=cds-NP_766439.2;Parent=rna-NM_172851.3;Dbxref=CCDS:CCDS35682.1,GeneID:241175,GenBank:NP_766439.2,MGI:MGI:3664583;Name=NP_766439.2;gbkey=CDS;gene=Cntnap5b;product=contactin-associated protein like 5-2 precursor;protein_id=NP_766439.2;tag=RefSeq Select;extra_copy_number=0
CM058241.1	Liftoff	CDS	100932751	100932898	.	+	.	ID=cds-NP_766439.2;Parent=rna-NM_172851.3;Dbxref=CCDS:CCDS35682.1,GeneID:241175,GenBank:NP_766439.2,MGI:MGI:3664583;Name=NP_766439.2;gbkey=CDS;gene=Cntnap5b;product=contactin-associated protein like 5-2 precursor;protein_id=NP_766439.2;tag=RefSeq Select;extra_copy_number=0
CM058241.1	Liftoff	CDS	100954164	100954367	.	+	.	ID=cds-NP_766439.2;Parent=rna-NM_172851.3;Dbxref=CCDS:CCDS35682.1,GeneID:241175,GenBank:NP_766439.2,MGI:MGI:3664583;Name=NP_766439.2;gbkey=CDS;gene=Cntnap5b;product=contactin-associated protein like 5-2 precursor;protein_id=NP_766439.2;tag=RefSeq Select;extra_copy_number=0
CM058241.1	Liftoff	CDS	100958146	100958330	.	+	.	ID=cds-NP_766439.2;Parent=rna-NM_172851.3;Dbxref=CCDS:CCDS35682.1,GeneID:241175,GenBank:NP_766439.2,MGI:MGI:3664583;Name=NP_766439.2;gbkey=CDS;gene=Cntnap5b;product=contactin-associated protein like 5-2 precursor;protein_id=NP_766439.2;tag=RefSeq Select;extra_copy_number=0
CM058241.1	Liftoff	CDS	100979854	100979994	.	+	.	ID=cds-NP_766439.2;Parent=rna-NM_172851.3;Dbxref=CCDS:CCDS35682.1,GeneID:241175,GenBank:NP_766439.2,MGI:MGI:3664583;Name=NP_766439.2;gbkey=CDS;gene=Cntnap5b;product=contactin-associated protein like 5-2 precursor;protein_id=NP_766439.2;tag=RefSeq Select;extra_copy_number=0
CM058241.1	Liftoff	CDS	101023314	101023578	.	+	.	ID=cds-NP_766439.2;Parent=rna-NM_172851.3;Dbxref=CCDS:CCDS35682.1,GeneID:241175,GenBank:NP_766439.2,MGI:MGI:3664583;Name=NP_766439.2;gbkey=CDS;gene=Cntnap5b;product=contactin-associated protein like 5-2 precursor;protein_id=NP_766439.2;tag=RefSeq Select;extra_copy_number=0
CM058241.1	Liftoff	CDS	101042180	101042329	.	+	.	ID=cds-NP_766439.2;Parent=rna-NM_172851.3;Dbxref=CCDS:CCDS35682.1,GeneID:241175,GenBank:NP_766439.2,MGI:MGI:3664583;Name=NP_766439.2;gbkey=CDS;gene=Cntnap5b;product=contactin-associated protein like 5-2 precursor;protein_id=NP_766439.2;tag=RefSeq Select;extra_copy_number=0
CM058241.1	Liftoff	CDS	101046210	101046381	.	+	.	ID=cds-NP_766439.2;Parent=rna-NM_172851.3;Dbxref=CCDS:CCDS35682.1,GeneID:241175,GenBank:NP_766439.2,MGI:MGI:3664583;Name=NP_766439.2;gbkey=CDS;gene=Cntnap5b;product=contactin-associated protein like 5-2 precursor;protein_id=NP_766439.2;tag=RefSeq Select;extra_copy_number=0
CM058241.1	Liftoff	CDS	101095813	101095919	.	+	.	ID=cds-NP_766439.2;Parent=rna-NM_172851.3;Dbxref=CCDS:CCDS35682.1,GeneID:241175,GenBank:NP_766439.2,MGI:MGI:3664583;Name=NP_766439.2;gbkey=CDS;gene=Cntnap5b;product=contactin-associated protein like 5-2 precursor;protein_id=NP_766439.2;tag=RefSeq Select;extra_copy_number=0
CM058241.1	Liftoff	CDS	101137231	101137350	.	+	.	ID=cds-NP_766439.2;Parent=rna-NM_172851.3;Dbxref=CCDS:CCDS35682.1,GeneID:241175,GenBank:NP_766439.2,MGI:MGI:3664583;Name=NP_766439.2;gbkey=CDS;gene=Cntnap5b;product=contactin-associated protein like 5-2 precursor;protein_id=NP_766439.2;tag=RefSeq Select;extra_copy_number=0
CM058241.1	Liftoff	CDS	101156537	101156737	.	+	.	ID=cds-NP_766439.2;Parent=rna-NM_172851.3;Dbxref=CCDS:CCDS35682.1,GeneID:241175,GenBank:NP_766439.2,MGI:MGI:3664583;Name=NP_766439.2;gbkey=CDS;gene=Cntnap5b;product=contactin-associated protein like 5-2 precursor;protein_id=NP_766439.2;tag=RefSeq Select;extra_copy_number=0
CM058241.1	Liftoff	CDS	101240885	101241002	.	+	.	ID=cds-NP_766439.2;Parent=rna-NM_172851.3;Dbxref=CCDS:CCDS35682.1,GeneID:241175,GenBank:NP_766439.2,MGI:MGI:3664583;Name=NP_766439.2;gbkey=CDS;gene=Cntnap5b;product=contactin-associated protein like 5-2 precursor;protein_id=NP_766439.2;tag=RefSeq Select;extra_copy_number=0
CM058241.1	Liftoff	CDS	101251988	101252115	.	+	.	ID=cds-NP_766439.2;Parent=rna-NM_172851.3;Dbxref=CCDS:CCDS35682.1,GeneID:241175,GenBank:NP_766439.2,MGI:MGI:3664583;Name=NP_766439.2;gbkey=CDS;gene=Cntnap5b;product=contactin-associated protein like 5-2 precursor;protein_id=NP_766439.2;tag=RefSeq Select;extra_copy_number=0
CM058241.1	Liftoff	CDS	101252289	101252459	.	+	.	ID=cds-NP_766439.2;Parent=rna-NM_172851.3;Dbxref=CCDS:CCDS35682.1,GeneID:241175,GenBank:NP_766439.2,MGI:MGI:3664583;Name=NP_766439.2;gbkey=CDS;gene=Cntnap5b;product=contactin-associated protein like 5-2 precursor;protein_id=NP_766439.2;tag=RefSeq Select;extra_copy_number=0
CM058241.1	Liftoff	CDS	101261293	101261511	.	+	.	ID=cds-NP_766439.2;Parent=rna-NM_172851.3;Dbxref=CCDS:CCDS35682.1,GeneID:241175,GenBank:NP_766439.2,MGI:MGI:3664583;Name=NP_766439.2;gbkey=CDS;gene=Cntnap5b;product=contactin-associated protein like 5-2 precursor;protein_id=NP_766439.2;tag=RefSeq Select;extra_copy_number=0
CM058241.1	Liftoff	CDS	101265623	101265862	.	+	.	ID=cds-NP_766439.2;Parent=rna-NM_172851.3;Dbxref=CCDS:CCDS35682.1,GeneID:241175,GenBank:NP_766439.2,MGI:MGI:3664583;Name=NP_766439.2;gbkey=CDS;gene=Cntnap5b;product=contactin-associated protein like 5-2 precursor;protein_id=NP_766439.2;tag=RefSeq Select;extra_copy_number=0
CM058241.1	Liftoff	CDS	101272709	101272933	.	+	.	ID=cds-NP_766439.2;Parent=rna-NM_172851.3;Dbxref=CCDS:CCDS35682.1,GeneID:241175,GenBank:NP_766439.2,MGI:MGI:3664583;Name=NP_766439.2;gbkey=CDS;gene=Cntnap5b;product=contactin-associated protein like 5-2 precursor;protein_id=NP_766439.2;tag=RefSeq Select;extra_copy_number=0
CM058241.1	Liftoff	CDS	101313956	101314086	.	+	.	ID=cds-NP_766439.2;Parent=rna-NM_172851.3;Dbxref=CCDS:CCDS35682.1,GeneID:241175,GenBank:NP_766439.2,MGI:MGI:3664583;Name=NP_766439.2;gbkey=CDS;gene=Cntnap5b;product=contactin-associated protein like 5-2 precursor;protein_id=NP_766439.2;tag=RefSeq Select;extra_copy_number=0
CM058241.1	Liftoff	CDS	101329074	101329158	.	+	.	ID=cds-NP_766439.2;Parent=rna-NM_172851.3;Dbxref=CCDS:CCDS35682.1,GeneID:241175,GenBank:NP_766439.2,MGI:MGI:3664583;Name=NP_766439.2;gbkey=CDS;gene=Cntnap5b;product=contactin-associated protein like 5-2 precursor;protein_id=NP_766439.2;tag=RefSeq Select;extra_copy_number=0
CM058241.1	Liftoff	CDS	101360769	101360987	.	+	.	ID=cds-NP_766439.2;Parent=rna-NM_172851.3;Dbxref=CCDS:CCDS35682.1,GeneID:241175,GenBank:NP_766439.2,MGI:MGI:3664583;Name=NP_766439.2;gbkey=CDS;gene=Cntnap5b;product=contactin-associated protein like 5-2 precursor;protein_id=NP_766439.2;tag=RefSeq Select;extra_copy_number=0
CM058241.1	Liftoff	CDS	101364316	101364387	.	+	.	ID=cds-NP_766439.2;Parent=rna-NM_172851.3;Dbxref=CCDS:CCDS35682.1,GeneID:241175,GenBank:NP_766439.2,MGI:MGI:3664583;Name=NP_766439.2;gbkey=CDS;gene=Cntnap5b;product=contactin-associated protein like 5-2 precursor;protein_id=NP_766439.2;tag=RefSeq Select;extra_copy_number=0
CM058241.1	Liftoff	CDS	101366916	101367112	.	+	.	ID=cds-NP_766439.2;Parent=rna-NM_172851.3;Dbxref=CCDS:CCDS35682.1,GeneID:241175,GenBank:NP_766439.2,MGI:MGI:3664583;Name=NP_766439.2;gbkey=CDS;gene=Cntnap5b;product=contactin-associated protein like 5-2 precursor;protein_id=NP_766439.2;tag=RefSeq Select;extra_copy_number=0
CM058241.1	Liftoff	mRNA	101023342	101373012	.	+	.	ID=rna-XM_036165066.1;Parent=gene-Cntnap5b;Dbxref=GeneID:241175,GenBank:XM_036165066.1,MGI:MGI:3664583;Name=XM_036165066.1;gbkey=mRNA;gene=Cntnap5b;model_evidence=Supporting evidence includes similarity to: 1 EST%2C 1 Protein%2C 188 long SRA reads%2C and 99%25 coverage of the annotated genomic feature by RNAseq alignments%2C including 4 samples with support for all annotated introns;product=contactin associated protein-like 5B%2C transcript variant X3;transcript_id=XM_036165066.1;matches_ref_protein=True;valid_ORF=True;extra_copy_number=0
CM058241.1	Liftoff	exon	101023342	101023578	.	+	.	ID=exon-XM_036165066.1-1;Parent=rna-XM_036165066.1;Dbxref=GeneID:241175,GenBank:XM_036165066.1,MGI:MGI:3664583;gbkey=mRNA;gene=Cntnap5b;product=contactin associated protein-like 5B%2C transcript variant X3;transcript_id=XM_036165066.1;extra_copy_number=0
CM058241.1	Liftoff	exon	101042180	101042329	.	+	.	ID=exon-XM_036165066.1-2;Parent=rna-XM_036165066.1;Dbxref=GeneID:241175,GenBank:XM_036165066.1,MGI:MGI:3664583;gbkey=mRNA;gene=Cntnap5b;product=contactin associated protein-like 5B%2C transcript variant X3;transcript_id=XM_036165066.1;extra_copy_number=0
CM058241.1	Liftoff	exon	101095813	101095919	.	+	.	ID=exon-XM_036165066.1-3;Parent=rna-XM_036165066.1;Dbxref=GeneID:241175,GenBank:XM_036165066.1,MGI:MGI:3664583;gbkey=mRNA;gene=Cntnap5b;product=contactin associated protein-like 5B%2C transcript variant X3;transcript_id=XM_036165066.1;extra_copy_number=0
CM058241.1	Liftoff	exon	101137231	101137350	.	+	.	ID=exon-XM_036165066.1-4;Parent=rna-XM_036165066.1;Dbxref=GeneID:241175,GenBank:XM_036165066.1,MGI:MGI:3664583;gbkey=mRNA;gene=Cntnap5b;product=contactin associated protein-like 5B%2C transcript variant X3;transcript_id=XM_036165066.1;extra_copy_number=0
CM058241.1	Liftoff	exon	101156537	101156737	.	+	.	ID=exon-XM_036165066.1-5;Parent=rna-XM_036165066.1;Dbxref=GeneID:241175,GenBank:XM_036165066.1,MGI:MGI:3664583;gbkey=mRNA;gene=Cntnap5b;product=contactin associated protein-like 5B%2C transcript variant X3;transcript_id=XM_036165066.1;extra_copy_number=0
CM058241.1	Liftoff	exon	101240885	101241002	.	+	.	ID=exon-XM_036165066.1-6;Parent=rna-XM_036165066.1;Dbxref=GeneID:241175,GenBank:XM_036165066.1,MGI:MGI:3664583;gbkey=mRNA;gene=Cntnap5b;product=contactin associated protein-like 5B%2C transcript variant X3;transcript_id=XM_036165066.1;extra_copy_number=0
CM058241.1	Liftoff	exon	101251988	101252115	.	+	.	ID=exon-XM_036165066.1-7;Parent=rna-XM_036165066.1;Dbxref=GeneID:241175,GenBank:XM_036165066.1,MGI:MGI:3664583;gbkey=mRNA;gene=Cntnap5b;product=contactin associated protein-like 5B%2C transcript variant X3;transcript_id=XM_036165066.1;extra_copy_number=0
CM058241.1	Liftoff	exon	101252289	101252459	.	+	.	ID=exon-XM_036165066.1-8;Parent=rna-XM_036165066.1;Dbxref=GeneID:241175,GenBank:XM_036165066.1,MGI:MGI:3664583;gbkey=mRNA;gene=Cntnap5b;product=contactin associated protein-like 5B%2C transcript variant X3;transcript_id=XM_036165066.1;extra_copy_number=0
CM058241.1	Liftoff	exon	101261293	101261511	.	+	.	ID=exon-XM_036165066.1-9;Parent=rna-XM_036165066.1;Dbxref=GeneID:241175,GenBank:XM_036165066.1,MGI:MGI:3664583;gbkey=mRNA;gene=Cntnap5b;product=contactin associated protein-like 5B%2C transcript variant X3;transcript_id=XM_036165066.1;extra_copy_number=0
CM058241.1	Liftoff	exon	101265623	101265862	.	+	.	ID=exon-XM_036165066.1-10;Parent=rna-XM_036165066.1;Dbxref=GeneID:241175,GenBank:XM_036165066.1,MGI:MGI:3664583;gbkey=mRNA;gene=Cntnap5b;product=contactin associated protein-like 5B%2C transcript variant X3;transcript_id=XM_036165066.1;extra_copy_number=0
CM058241.1	Liftoff	exon	101272709	101272933	.	+	.	ID=exon-XM_036165066.1-11;Parent=rna-XM_036165066.1;Dbxref=GeneID:241175,GenBank:XM_036165066.1,MGI:MGI:3664583;gbkey=mRNA;gene=Cntnap5b;product=contactin associated protein-like 5B%2C transcript variant X3;transcript_id=XM_036165066.1;extra_copy_number=0
CM058241.1	Liftoff	exon	101313956	101314086	.	+	.	ID=exon-XM_036165066.1-12;Parent=rna-XM_036165066.1;Dbxref=GeneID:241175,GenBank:XM_036165066.1,MGI:MGI:3664583;gbkey=mRNA;gene=Cntnap5b;product=contactin associated protein-like 5B%2C transcript variant X3;transcript_id=XM_036165066.1;extra_copy_number=0
CM058241.1	Liftoff	exon	101329074	101329158	.	+	.	ID=exon-XM_036165066.1-13;Parent=rna-XM_036165066.1;Dbxref=GeneID:241175,GenBank:XM_036165066.1,MGI:MGI:3664583;gbkey=mRNA;gene=Cntnap5b;product=contactin associated protein-like 5B%2C transcript variant X3;transcript_id=XM_036165066.1;extra_copy_number=0
CM058241.1	Liftoff	exon	101360769	101360987	.	+	.	ID=exon-XM_036165066.1-14;Parent=rna-XM_036165066.1;Dbxref=GeneID:241175,GenBank:XM_036165066.1,MGI:MGI:3664583;gbkey=mRNA;gene=Cntnap5b;product=contactin associated protein-like 5B%2C transcript variant X3;transcript_id=XM_036165066.1;extra_copy_number=0
CM058241.1	Liftoff	exon	101364316	101364387	.	+	.	ID=exon-XM_036165066.1-15;Parent=rna-XM_036165066.1;Dbxref=GeneID:241175,GenBank:XM_036165066.1,MGI:MGI:3664583;gbkey=mRNA;gene=Cntnap5b;product=contactin associated protein-like 5B%2C transcript variant X3;transcript_id=XM_036165066.1;extra_copy_number=0
CM058241.1	Liftoff	exon	101366916	101373012	.	+	.	ID=exon-XM_036165066.1-16;Parent=rna-XM_036165066.1;Dbxref=GeneID:241175,GenBank:XM_036165066.1,MGI:MGI:3664583;gbkey=mRNA;gene=Cntnap5b;product=contactin associated protein-like 5B%2C transcript variant X3;transcript_id=XM_036165066.1;extra_copy_number=0
CM058241.1	Liftoff	CDS	101156551	101156737	.	+	.	ID=cds-XP_036020959.1;Parent=rna-XM_036165066.1;Dbxref=GeneID:241175,GenBank:XP_036020959.1,MGI:MGI:3664583;Name=XP_036020959.1;gbkey=CDS;gene=Cntnap5b;product=contactin-associated protein like 5-2 isoform X3;protein_id=XP_036020959.1;extra_copy_number=0
CM058241.1	Liftoff	CDS	101240885	101241002	.	+	.	ID=cds-XP_036020959.1;Parent=rna-XM_036165066.1;Dbxref=GeneID:241175,GenBank:XP_036020959.1,MGI:MGI:3664583;Name=XP_036020959.1;gbkey=CDS;gene=Cntnap5b;product=contactin-associated protein like 5-2 isoform X3;protein_id=XP_036020959.1;extra_copy_number=0
CM058241.1	Liftoff	CDS	101251988	101252115	.	+	.	ID=cds-XP_036020959.1;Parent=rna-XM_036165066.1;Dbxref=GeneID:241175,GenBank:XP_036020959.1,MGI:MGI:3664583;Name=XP_036020959.1;gbkey=CDS;gene=Cntnap5b;product=contactin-associated protein like 5-2 isoform X3;protein_id=XP_036020959.1;extra_copy_number=0
CM058241.1	Liftoff	CDS	101252289	101252459	.	+	.	ID=cds-XP_036020959.1;Parent=rna-XM_036165066.1;Dbxref=GeneID:241175,GenBank:XP_036020959.1,MGI:MGI:3664583;Name=XP_036020959.1;gbkey=CDS;gene=Cntnap5b;product=contactin-associated protein like 5-2 isoform X3;protein_id=XP_036020959.1;extra_copy_number=0
CM058241.1	Liftoff	CDS	101261293	101261511	.	+	.	ID=cds-XP_036020959.1;Parent=rna-XM_036165066.1;Dbxref=GeneID:241175,GenBank:XP_036020959.1,MGI:MGI:3664583;Name=XP_036020959.1;gbkey=CDS;gene=Cntnap5b;product=contactin-associated protein like 5-2 isoform X3;protein_id=XP_036020959.1;extra_copy_number=0
CM058241.1	Liftoff	CDS	101265623	101265862	.	+	.	ID=cds-XP_036020959.1;Parent=rna-XM_036165066.1;Dbxref=GeneID:241175,GenBank:XP_036020959.1,MGI:MGI:3664583;Name=XP_036020959.1;gbkey=CDS;gene=Cntnap5b;product=contactin-associated protein like 5-2 isoform X3;protein_id=XP_036020959.1;extra_copy_number=0
CM058241.1	Liftoff	CDS	101272709	101272933	.	+	.	ID=cds-XP_036020959.1;Parent=rna-XM_036165066.1;Dbxref=GeneID:241175,GenBank:XP_036020959.1,MGI:MGI:3664583;Name=XP_036020959.1;gbkey=CDS;gene=Cntnap5b;product=contactin-associated protein like 5-2 isoform X3;protein_id=XP_036020959.1;extra_copy_number=0
CM058241.1	Liftoff	CDS	101313956	101314086	.	+	.	ID=cds-XP_036020959.1;Parent=rna-XM_036165066.1;Dbxref=GeneID:241175,GenBank:XP_036020959.1,MGI:MGI:3664583;Name=XP_036020959.1;gbkey=CDS;gene=Cntnap5b;product=contactin-associated protein like 5-2 isoform X3;protein_id=XP_036020959.1;extra_copy_number=0
CM058241.1	Liftoff	CDS	101329074	101329158	.	+	.	ID=cds-XP_036020959.1;Parent=rna-XM_036165066.1;Dbxref=GeneID:241175,GenBank:XP_036020959.1,MGI:MGI:3664583;Name=XP_036020959.1;gbkey=CDS;gene=Cntnap5b;product=contactin-associated protein like 5-2 isoform X3;protein_id=XP_036020959.1;extra_copy_number=0
CM058241.1	Liftoff	CDS	101360769	101360987	.	+	.	ID=cds-XP_036020959.1;Parent=rna-XM_036165066.1;Dbxref=GeneID:241175,GenBank:XP_036020959.1,MGI:MGI:3664583;Name=XP_036020959.1;gbkey=CDS;gene=Cntnap5b;product=contactin-associated protein like 5-2 isoform X3;protein_id=XP_036020959.1;extra_copy_number=0
CM058241.1	Liftoff	CDS	101364316	101364387	.	+	.	ID=cds-XP_036020959.1;Parent=rna-XM_036165066.1;Dbxref=GeneID:241175,GenBank:XP_036020959.1,MGI:MGI:3664583;Name=XP_036020959.1;gbkey=CDS;gene=Cntnap5b;product=contactin-associated protein like 5-2 isoform X3;protein_id=XP_036020959.1;extra_copy_number=0
CM058241.1	Liftoff	CDS	101366916	101367112	.	+	.	ID=cds-XP_036020959.1;Parent=rna-XM_036165066.1;Dbxref=GeneID:241175,GenBank:XP_036020959.1,MGI:MGI:3664583;Name=XP_036020959.1;gbkey=CDS;gene=Cntnap5b;product=contactin-associated protein like 5-2 isoform X3;protein_id=XP_036020959.1;extra_copy_number=0
CM058241.1	Liftoff	mRNA	101134754	101373012	.	+	.	ID=rna-XM_036165065.1;Parent=gene-Cntnap5b;Dbxref=GeneID:241175,GenBank:XM_036165065.1,MGI:MGI:3664583;Name=XM_036165065.1;gbkey=mRNA;gene=Cntnap5b;model_evidence=Supporting evidence includes similarity to: 1 mRNA%2C 2 ESTs%2C 1 Protein%2C 186 long SRA reads%2C and 99%25 coverage of the annotated genomic feature by RNAseq alignments%2C including 1 sample with support for all annotated introns;product=contactin associated protein-like 5B%2C transcript variant X2;transcript_id=XM_036165065.1;matches_ref_protein=True;valid_ORF=True;extra_copy_number=0
CM058241.1	Liftoff	exon	101134754	101134882	.	+	.	ID=exon-XM_036165065.1-1;Parent=rna-XM_036165065.1;Dbxref=GeneID:241175,GenBank:XM_036165065.1,MGI:MGI:3664583;gbkey=mRNA;gene=Cntnap5b;product=contactin associated protein-like 5B%2C transcript variant X2;transcript_id=XM_036165065.1;extra_copy_number=0
CM058241.1	Liftoff	exon	101137231	101137350	.	+	.	ID=exon-XM_036165065.1-2;Parent=rna-XM_036165065.1;Dbxref=GeneID:241175,GenBank:XM_036165065.1,MGI:MGI:3664583;gbkey=mRNA;gene=Cntnap5b;product=contactin associated protein-like 5B%2C transcript variant X2;transcript_id=XM_036165065.1;extra_copy_number=0
CM058241.1	Liftoff	exon	101156537	101156737	.	+	.	ID=exon-XM_036165065.1-3;Parent=rna-XM_036165065.1;Dbxref=GeneID:241175,GenBank:XM_036165065.1,MGI:MGI:3664583;gbkey=mRNA;gene=Cntnap5b;product=contactin associated protein-like 5B%2C transcript variant X2;transcript_id=XM_036165065.1;extra_copy_number=0
CM058241.1	Liftoff	exon	101240885	101241002	.	+	.	ID=exon-XM_036165065.1-4;Parent=rna-XM_036165065.1;Dbxref=GeneID:241175,GenBank:XM_036165065.1,MGI:MGI:3664583;gbkey=mRNA;gene=Cntnap5b;product=contactin associated protein-like 5B%2C transcript variant X2;transcript_id=XM_036165065.1;extra_copy_number=0
CM058241.1	Liftoff	exon	101251988	101252115	.	+	.	ID=exon-XM_036165065.1-5;Parent=rna-XM_036165065.1;Dbxref=GeneID:241175,GenBank:XM_036165065.1,MGI:MGI:3664583;gbkey=mRNA;gene=Cntnap5b;product=contactin associated protein-like 5B%2C transcript variant X2;transcript_id=XM_036165065.1;extra_copy_number=0
CM058241.1	Liftoff	exon	101252289	101252459	.	+	.	ID=exon-XM_036165065.1-6;Parent=rna-XM_036165065.1;Dbxref=GeneID:241175,GenBank:XM_036165065.1,MGI:MGI:3664583;gbkey=mRNA;gene=Cntnap5b;product=contactin associated protein-like 5B%2C transcript variant X2;transcript_id=XM_036165065.1;extra_copy_number=0
CM058241.1	Liftoff	exon	101261293	101261511	.	+	.	ID=exon-XM_036165065.1-7;Parent=rna-XM_036165065.1;Dbxref=GeneID:241175,GenBank:XM_036165065.1,MGI:MGI:3664583;gbkey=mRNA;gene=Cntnap5b;product=contactin associated protein-like 5B%2C transcript variant X2;transcript_id=XM_036165065.1;extra_copy_number=0
CM058241.1	Liftoff	exon	101265623	101265862	.	+	.	ID=exon-XM_036165065.1-8;Parent=rna-XM_036165065.1;Dbxref=GeneID:241175,GenBank:XM_036165065.1,MGI:MGI:3664583;gbkey=mRNA;gene=Cntnap5b;product=contactin associated protein-like 5B%2C transcript variant X2;transcript_id=XM_036165065.1;extra_copy_number=0
CM058241.1	Liftoff	exon	101272709	101272933	.	+	.	ID=exon-XM_036165065.1-9;Parent=rna-XM_036165065.1;Dbxref=GeneID:241175,GenBank:XM_036165065.1,MGI:MGI:3664583;gbkey=mRNA;gene=Cntnap5b;product=contactin associated protein-like 5B%2C transcript variant X2;transcript_id=XM_036165065.1;extra_copy_number=0
CM058241.1	Liftoff	exon	101313956	101314086	.	+	.	ID=exon-XM_036165065.1-10;Parent=rna-XM_036165065.1;Dbxref=GeneID:241175,GenBank:XM_036165065.1,MGI:MGI:3664583;gbkey=mRNA;gene=Cntnap5b;product=contactin associated protein-like 5B%2C transcript variant X2;transcript_id=XM_036165065.1;extra_copy_number=0
CM058241.1	Liftoff	exon	101329074	101329158	.	+	.	ID=exon-XM_036165065.1-11;Parent=rna-XM_036165065.1;Dbxref=GeneID:241175,GenBank:XM_036165065.1,MGI:MGI:3664583;gbkey=mRNA;gene=Cntnap5b;product=contactin associated protein-like 5B%2C transcript variant X2;transcript_id=XM_036165065.1;extra_copy_number=0
CM058241.1	Liftoff	exon	101360769	101360987	.	+	.	ID=exon-XM_036165065.1-12;Parent=rna-XM_036165065.1;Dbxref=GeneID:241175,GenBank:XM_036165065.1,MGI:MGI:3664583;gbkey=mRNA;gene=Cntnap5b;product=contactin associated protein-like 5B%2C transcript variant X2;transcript_id=XM_036165065.1;extra_copy_number=0
CM058241.1	Liftoff	exon	101364316	101364387	.	+	.	ID=exon-XM_036165065.1-13;Parent=rna-XM_036165065.1;Dbxref=GeneID:241175,GenBank:XM_036165065.1,MGI:MGI:3664583;gbkey=mRNA;gene=Cntnap5b;product=contactin associated protein-like 5B%2C transcript variant X2;transcript_id=XM_036165065.1;extra_copy_number=0
CM058241.1	Liftoff	exon	101366916	101373012	.	+	.	ID=exon-XM_036165065.1-14;Parent=rna-XM_036165065.1;Dbxref=GeneID:241175,GenBank:XM_036165065.1,MGI:MGI:3664583;gbkey=mRNA;gene=Cntnap5b;product=contactin associated protein-like 5B%2C transcript variant X2;transcript_id=XM_036165065.1;extra_copy_number=0
CM058241.1	Liftoff	CDS	101134873	101134882	.	+	.	ID=cds-XP_036020958.1;Parent=rna-XM_036165065.1;Dbxref=GeneID:241175,GenBank:XP_036020958.1,MGI:MGI:3664583;Name=XP_036020958.1;gbkey=CDS;gene=Cntnap5b;product=contactin-associated protein like 5-2 isoform X2;protein_id=XP_036020958.1;extra_copy_number=0
CM058241.1	Liftoff	CDS	101137231	101137350	.	+	.	ID=cds-XP_036020958.1;Parent=rna-XM_036165065.1;Dbxref=GeneID:241175,GenBank:XP_036020958.1,MGI:MGI:3664583;Name=XP_036020958.1;gbkey=CDS;gene=Cntnap5b;product=contactin-associated protein like 5-2 isoform X2;protein_id=XP_036020958.1;extra_copy_number=0
CM058241.1	Liftoff	CDS	101156537	101156737	.	+	.	ID=cds-XP_036020958.1;Parent=rna-XM_036165065.1;Dbxref=GeneID:241175,GenBank:XP_036020958.1,MGI:MGI:3664583;Name=XP_036020958.1;gbkey=CDS;gene=Cntnap5b;product=contactin-associated protein like 5-2 isoform X2;protein_id=XP_036020958.1;extra_copy_number=0
CM058241.1	Liftoff	CDS	101240885	101241002	.	+	.	ID=cds-XP_036020958.1;Parent=rna-XM_036165065.1;Dbxref=GeneID:241175,GenBank:XP_036020958.1,MGI:MGI:3664583;Name=XP_036020958.1;gbkey=CDS;gene=Cntnap5b;product=contactin-associated protein like 5-2 isoform X2;protein_id=XP_036020958.1;extra_copy_number=0
CM058241.1	Liftoff	CDS	101251988	101252115	.	+	.	ID=cds-XP_036020958.1;Parent=rna-XM_036165065.1;Dbxref=GeneID:241175,GenBank:XP_036020958.1,MGI:MGI:3664583;Name=XP_036020958.1;gbkey=CDS;gene=Cntnap5b;product=contactin-associated protein like 5-2 isoform X2;protein_id=XP_036020958.1;extra_copy_number=0
CM058241.1	Liftoff	CDS	101252289	101252459	.	+	.	ID=cds-XP_036020958.1;Parent=rna-XM_036165065.1;Dbxref=GeneID:241175,GenBank:XP_036020958.1,MGI:MGI:3664583;Name=XP_036020958.1;gbkey=CDS;gene=Cntnap5b;product=contactin-associated protein like 5-2 isoform X2;protein_id=XP_036020958.1;extra_copy_number=0
CM058241.1	Liftoff	CDS	101261293	101261511	.	+	.	ID=cds-XP_036020958.1;Parent=rna-XM_036165065.1;Dbxref=GeneID:241175,GenBank:XP_036020958.1,MGI:MGI:3664583;Name=XP_036020958.1;gbkey=CDS;gene=Cntnap5b;product=contactin-associated protein like 5-2 isoform X2;protein_id=XP_036020958.1;extra_copy_number=0
CM058241.1	Liftoff	CDS	101265623	101265862	.	+	.	ID=cds-XP_036020958.1;Parent=rna-XM_036165065.1;Dbxref=GeneID:241175,GenBank:XP_036020958.1,MGI:MGI:3664583;Name=XP_036020958.1;gbkey=CDS;gene=Cntnap5b;product=contactin-associated protein like 5-2 isoform X2;protein_id=XP_036020958.1;extra_copy_number=0
CM058241.1	Liftoff	CDS	101272709	101272933	.	+	.	ID=cds-XP_036020958.1;Parent=rna-XM_036165065.1;Dbxref=GeneID:241175,GenBank:XP_036020958.1,MGI:MGI:3664583;Name=XP_036020958.1;gbkey=CDS;gene=Cntnap5b;product=contactin-associated protein like 5-2 isoform X2;protein_id=XP_036020958.1;extra_copy_number=0
CM058241.1	Liftoff	CDS	101313956	101314086	.	+	.	ID=cds-XP_036020958.1;Parent=rna-XM_036165065.1;Dbxref=GeneID:241175,GenBank:XP_036020958.1,MGI:MGI:3664583;Name=XP_036020958.1;gbkey=CDS;gene=Cntnap5b;product=contactin-associated protein like 5-2 isoform X2;protein_id=XP_036020958.1;extra_copy_number=0
CM058241.1	Liftoff	CDS	101329074	101329158	.	+	.	ID=cds-XP_036020958.1;Parent=rna-XM_036165065.1;Dbxref=GeneID:241175,GenBank:XP_036020958.1,MGI:MGI:3664583;Name=XP_036020958.1;gbkey=CDS;gene=Cntnap5b;product=contactin-associated protein like 5-2 isoform X2;protein_id=XP_036020958.1;extra_copy_number=0
CM058241.1	Liftoff	CDS	101360769	101360987	.	+	.	ID=cds-XP_036020958.1;Parent=rna-XM_036165065.1;Dbxref=GeneID:241175,GenBank:XP_036020958.1,MGI:MGI:3664583;Name=XP_036020958.1;gbkey=CDS;gene=Cntnap5b;product=contactin-associated protein like 5-2 isoform X2;protein_id=XP_036020958.1;extra_copy_number=0
CM058241.1	Liftoff	CDS	101364316	101364387	.	+	.	ID=cds-XP_036020958.1;Parent=rna-XM_036165065.1;Dbxref=GeneID:241175,GenBank:XP_036020958.1,MGI:MGI:3664583;Name=XP_036020958.1;gbkey=CDS;gene=Cntnap5b;product=contactin-associated protein like 5-2 isoform X2;protein_id=XP_036020958.1;extra_copy_number=0
CM058241.1	Liftoff	CDS	101366916	101367112	.	+	.	ID=cds-XP_036020958.1;Parent=rna-XM_036165065.1;Dbxref=GeneID:241175,GenBank:XP_036020958.1,MGI:MGI:3664583;Name=XP_036020958.1;gbkey=CDS;gene=Cntnap5b;product=contactin-associated protein like 5-2 isoform X2;protein_id=XP_036020958.1;extra_copy_number=0
CM058241.1	Liftoff	mRNA	101141000	101373012	.	+	.	ID=rna-XM_011248005.2;Parent=gene-Cntnap5b;Dbxref=GeneID:241175,GenBank:XM_011248005.2,MGI:MGI:3664583;Name=XM_011248005.2;gbkey=mRNA;gene=Cntnap5b;model_evidence=Supporting evidence includes similarity to: 1 EST%2C 1 Protein%2C 186 long SRA reads%2C and 99%25 coverage of the annotated genomic feature by RNAseq alignments%2C including 1 sample with support for all annotated introns;product=contactin associated protein-like 5B%2C transcript variant X4;transcript_id=XM_011248005.2;matches_ref_protein=True;valid_ORF=True;extra_copy_number=0
CM058241.1	Liftoff	exon	101141000	101141033	.	+	.	ID=exon-XM_011248005.2-1;Parent=rna-XM_011248005.2;Dbxref=GeneID:241175,GenBank:XM_011248005.2,MGI:MGI:3664583;gbkey=mRNA;gene=Cntnap5b;product=contactin associated protein-like 5B%2C transcript variant X4;transcript_id=XM_011248005.2;extra_copy_number=0
CM058241.1	Liftoff	exon	101156537	101156737	.	+	.	ID=exon-XM_011248005.2-2;Parent=rna-XM_011248005.2;Dbxref=GeneID:241175,GenBank:XM_011248005.2,MGI:MGI:3664583;gbkey=mRNA;gene=Cntnap5b;product=contactin associated protein-like 5B%2C transcript variant X4;transcript_id=XM_011248005.2;extra_copy_number=0
CM058241.1	Liftoff	exon	101240885	101241002	.	+	.	ID=exon-XM_011248005.2-3;Parent=rna-XM_011248005.2;Dbxref=GeneID:241175,GenBank:XM_011248005.2,MGI:MGI:3664583;gbkey=mRNA;gene=Cntnap5b;product=contactin associated protein-like 5B%2C transcript variant X4;transcript_id=XM_011248005.2;extra_copy_number=0
CM058241.1	Liftoff	exon	101251988	101252115	.	+	.	ID=exon-XM_011248005.2-4;Parent=rna-XM_011248005.2;Dbxref=GeneID:241175,GenBank:XM_011248005.2,MGI:MGI:3664583;gbkey=mRNA;gene=Cntnap5b;product=contactin associated protein-like 5B%2C transcript variant X4;transcript_id=XM_011248005.2;extra_copy_number=0
CM058241.1	Liftoff	exon	101252289	101252459	.	+	.	ID=exon-XM_011248005.2-5;Parent=rna-XM_011248005.2;Dbxref=GeneID:241175,GenBank:XM_011248005.2,MGI:MGI:3664583;gbkey=mRNA;gene=Cntnap5b;product=contactin associated protein-like 5B%2C transcript variant X4;transcript_id=XM_011248005.2;extra_copy_number=0
CM058241.1	Liftoff	exon	101261293	101261511	.	+	.	ID=exon-XM_011248005.2-6;Parent=rna-XM_011248005.2;Dbxref=GeneID:241175,GenBank:XM_011248005.2,MGI:MGI:3664583;gbkey=mRNA;gene=Cntnap5b;product=contactin associated protein-like 5B%2C transcript variant X4;transcript_id=XM_011248005.2;extra_copy_number=0
CM058241.1	Liftoff	exon	101265623	101265862	.	+	.	ID=exon-XM_011248005.2-7;Parent=rna-XM_011248005.2;Dbxref=GeneID:241175,GenBank:XM_011248005.2,MGI:MGI:3664583;gbkey=mRNA;gene=Cntnap5b;product=contactin associated protein-like 5B%2C transcript variant X4;transcript_id=XM_011248005.2;extra_copy_number=0
CM058241.1	Liftoff	exon	101272709	101272933	.	+	.	ID=exon-XM_011248005.2-8;Parent=rna-XM_011248005.2;Dbxref=GeneID:241175,GenBank:XM_011248005.2,MGI:MGI:3664583;gbkey=mRNA;gene=Cntnap5b;product=contactin associated protein-like 5B%2C transcript variant X4;transcript_id=XM_011248005.2;extra_copy_number=0
CM058241.1	Liftoff	exon	101313956	101314086	.	+	.	ID=exon-XM_011248005.2-9;Parent=rna-XM_011248005.2;Dbxref=GeneID:241175,GenBank:XM_011248005.2,MGI:MGI:3664583;gbkey=mRNA;gene=Cntnap5b;product=contactin associated protein-like 5B%2C transcript variant X4;transcript_id=XM_011248005.2;extra_copy_number=0
CM058241.1	Liftoff	exon	101329074	101329158	.	+	.	ID=exon-XM_011248005.2-10;Parent=rna-XM_011248005.2;Dbxref=GeneID:241175,GenBank:XM_011248005.2,MGI:MGI:3664583;gbkey=mRNA;gene=Cntnap5b;product=contactin associated protein-like 5B%2C transcript variant X4;transcript_id=XM_011248005.2;extra_copy_number=0
CM058241.1	Liftoff	exon	101360769	101360987	.	+	.	ID=exon-XM_011248005.2-11;Parent=rna-XM_011248005.2;Dbxref=GeneID:241175,GenBank:XM_011248005.2,MGI:MGI:3664583;gbkey=mRNA;gene=Cntnap5b;product=contactin associated protein-like 5B%2C transcript variant X4;transcript_id=XM_011248005.2;extra_copy_number=0
CM058241.1	Liftoff	exon	101364316	101364387	.	+	.	ID=exon-XM_011248005.2-12;Parent=rna-XM_011248005.2;Dbxref=GeneID:241175,GenBank:XM_011248005.2,MGI:MGI:3664583;gbkey=mRNA;gene=Cntnap5b;product=contactin associated protein-like 5B%2C transcript variant X4;transcript_id=XM_011248005.2;extra_copy_number=0
CM058241.1	Liftoff	exon	101366916	101373012	.	+	.	ID=exon-XM_011248005.2-13;Parent=rna-XM_011248005.2;Dbxref=GeneID:241175,GenBank:XM_011248005.2,MGI:MGI:3664583;gbkey=mRNA;gene=Cntnap5b;product=contactin associated protein-like 5B%2C transcript variant X4;transcript_id=XM_011248005.2;extra_copy_number=0
CM058241.1	Liftoff	CDS	101156551	101156737	.	+	.	ID=cds-XP_011246307.1;Parent=rna-XM_011248005.2;Dbxref=GeneID:241175,GenBank:XP_011246307.1,MGI:MGI:3664583;Name=XP_011246307.1;gbkey=CDS;gene=Cntnap5b;product=contactin-associated protein like 5-2 isoform X3;protein_id=XP_011246307.1;extra_copy_number=0
CM058241.1	Liftoff	CDS	101240885	101241002	.	+	.	ID=cds-XP_011246307.1;Parent=rna-XM_011248005.2;Dbxref=GeneID:241175,GenBank:XP_011246307.1,MGI:MGI:3664583;Name=XP_011246307.1;gbkey=CDS;gene=Cntnap5b;product=contactin-associated protein like 5-2 isoform X3;protein_id=XP_011246307.1;extra_copy_number=0
CM058241.1	Liftoff	CDS	101251988	101252115	.	+	.	ID=cds-XP_011246307.1;Parent=rna-XM_011248005.2;Dbxref=GeneID:241175,GenBank:XP_011246307.1,MGI:MGI:3664583;Name=XP_011246307.1;gbkey=CDS;gene=Cntnap5b;product=contactin-associated protein like 5-2 isoform X3;protein_id=XP_011246307.1;extra_copy_number=0
CM058241.1	Liftoff	CDS	101252289	101252459	.	+	.	ID=cds-XP_011246307.1;Parent=rna-XM_011248005.2;Dbxref=GeneID:241175,GenBank:XP_011246307.1,MGI:MGI:3664583;Name=XP_011246307.1;gbkey=CDS;gene=Cntnap5b;product=contactin-associated protein like 5-2 isoform X3;protein_id=XP_011246307.1;extra_copy_number=0
CM058241.1	Liftoff	CDS	101261293	101261511	.	+	.	ID=cds-XP_011246307.1;Parent=rna-XM_011248005.2;Dbxref=GeneID:241175,GenBank:XP_011246307.1,MGI:MGI:3664583;Name=XP_011246307.1;gbkey=CDS;gene=Cntnap5b;product=contactin-associated protein like 5-2 isoform X3;protein_id=XP_011246307.1;extra_copy_number=0
CM058241.1	Liftoff	CDS	101265623	101265862	.	+	.	ID=cds-XP_011246307.1;Parent=rna-XM_011248005.2;Dbxref=GeneID:241175,GenBank:XP_011246307.1,MGI:MGI:3664583;Name=XP_011246307.1;gbkey=CDS;gene=Cntnap5b;product=contactin-associated protein like 5-2 isoform X3;protein_id=XP_011246307.1;extra_copy_number=0
CM058241.1	Liftoff	CDS	101272709	101272933	.	+	.	ID=cds-XP_011246307.1;Parent=rna-XM_011248005.2;Dbxref=GeneID:241175,GenBank:XP_011246307.1,MGI:MGI:3664583;Name=XP_011246307.1;gbkey=CDS;gene=Cntnap5b;product=contactin-associated protein like 5-2 isoform X3;protein_id=XP_011246307.1;extra_copy_number=0
CM058241.1	Liftoff	CDS	101313956	101314086	.	+	.	ID=cds-XP_011246307.1;Parent=rna-XM_011248005.2;Dbxref=GeneID:241175,GenBank:XP_011246307.1,MGI:MGI:3664583;Name=XP_011246307.1;gbkey=CDS;gene=Cntnap5b;product=contactin-associated protein like 5-2 isoform X3;protein_id=XP_011246307.1;extra_copy_number=0
CM058241.1	Liftoff	CDS	101329074	101329158	.	+	.	ID=cds-XP_011246307.1;Parent=rna-XM_011248005.2;Dbxref=GeneID:241175,GenBank:XP_011246307.1,MGI:MGI:3664583;Name=XP_011246307.1;gbkey=CDS;gene=Cntnap5b;product=contactin-associated protein like 5-2 isoform X3;protein_id=XP_011246307.1;extra_copy_number=0
CM058241.1	Liftoff	CDS	101360769	101360987	.	+	.	ID=cds-XP_011246307.1;Parent=rna-XM_011248005.2;Dbxref=GeneID:241175,GenBank:XP_011246307.1,MGI:MGI:3664583;Name=XP_011246307.1;gbkey=CDS;gene=Cntnap5b;product=contactin-associated protein like 5-2 isoform X3;protein_id=XP_011246307.1;extra_copy_number=0
CM058241.1	Liftoff	CDS	101364316	101364387	.	+	.	ID=cds-XP_011246307.1;Parent=rna-XM_011248005.2;Dbxref=GeneID:241175,GenBank:XP_011246307.1,MGI:MGI:3664583;Name=XP_011246307.1;gbkey=CDS;gene=Cntnap5b;product=contactin-associated protein like 5-2 isoform X3;protein_id=XP_011246307.1;extra_copy_number=0
CM058241.1	Liftoff	CDS	101366916	101367112	.	+	.	ID=cds-XP_011246307.1;Parent=rna-XM_011248005.2;Dbxref=GeneID:241175,GenBank:XP_011246307.1,MGI:MGI:3664583;Name=XP_011246307.1;gbkey=CDS;gene=Cntnap5b;product=contactin-associated protein like 5-2 isoform X3;protein_id=XP_011246307.1;extra_copy_number=0
CM058241.1	Liftoff	match	100672237	100673337	.	+	.	ID=0585d1e6-7e02-4d38-95e0-fe6ea8983122;Target=NG_018482.3 1 1098 -;assembly_bases_aln=1098;assembly_bases_seq=1098;bit_score=2044.49;blast_aligner=1;blast_score=1098;common_component=0;e_value=0;filter_score=0;for_remapping=2;gap_count=0;hsp_percent_coverage=100;matchable_bases=1098;matched_bases=1098;num_ident=1098;num_mismatch=0;pct_coverage=100;pct_coverage_hiqual=100;pct_identity_gap=100;pct_identity_gapopen_only=100;pct_identity_ungap=100;rank=1;weighted_identity=1;coverage=1.0;sequence_ID=0.997;extra_copy_number=0;copy_num_ID=0585d1e6-7e02-4d38-95e0-fe6ea8983122_0
CM058241.1	Liftoff	pseudogene	100672339	100673236	.	-	.	ID=gene-Prdx2-ps1;Dbxref=GeneID:633295,MGI:MGI:1321403;Name=Prdx2-ps1;description=peroxiredoxin 2%2C pseudogene 1;gbkey=Gene;gene=Prdx2-ps1;gene_biotype=pseudogene;gene_synonym=EG633295,Gm7110,ll-2,Prx,Tdpx-ps1;pseudo=true;coverage=1.0;sequence_ID=1.0;extra_copy_number=0;copy_num_ID=gene-Prdx2-ps1_0
CM058241.1	Liftoff	match	100888024	100888793	.	+	.	ID=0994dbb3-3f5d-4790-a110-0c066df69b9e;Target=NG_018619.1 1 770 +;assembly_bases_aln=770;assembly_bases_seq=770;bit_score=1434.06;blast_aligner=1;blast_score=770;common_component=0;e_value=0;filter_score=0;for_remapping=2;gap_count=0;hsp_percent_coverage=100;matchable_bases=770;matched_bases=770;num_ident=770;num_mismatch=0;pct_coverage=100;pct_coverage_hiqual=100;pct_identity_gap=100;pct_identity_gapopen_only=100;pct_identity_ungap=100;rank=1;weighted_identity=1;coverage=1.0;sequence_ID=1.0;extra_copy_number=0;copy_num_ID=0994dbb3-3f5d-4790-a110-0c066df69b9e_0
CM058241.1	Liftoff	pseudogene	100888124	100888693	.	+	.	ID=gene-Gm19029;Dbxref=GeneID:100418141,MGI:MGI:5011214;Name=Gm19029;description=predicted gene%2C 19029;gbkey=Gene;gene=Gm19029;gene_biotype=pseudogene;pseudo=true;coverage=1.0;sequence_ID=1.0;extra_copy_number=0;copy_num_ID=gene-Gm19029_0
CM058241.1	Liftoff	gene	101106632	101114060	.	-	.	ID=gene-Gm53575;Dbxref=GeneID:118567769,MGI:MGI:6722201;Name=Gm53575;description=predicted gene%2C 53575;gbkey=Gene;gene=Gm53575;gene_biotype=protein_coding;coverage=1.0;sequence_ID=1.0;valid_ORFs=1;extra_copy_number=0;copy_num_ID=gene-Gm53575_0
CM058241.1	Liftoff	mRNA	101106632	101114060	.	-	.	ID=rna-XM_036156007.1;Parent=gene-Gm53575;Dbxref=GeneID:118567769,GenBank:XM_036156007.1,MGI:MGI:6722201;Name=XM_036156007.1;gbkey=mRNA;gene=Gm53575;model_evidence=Supporting evidence includes similarity to: 14 long SRA reads%2C and 97%25 coverage of the annotated genomic feature by RNAseq alignments%2C including 40 samples with support for all annotated introns;product=predicted gene%2C 53575;transcript_id=XM_036156007.1;matches_ref_protein=True;valid_ORF=True;extra_copy_number=0
CM058241.1	Liftoff	exon	101106632	101108535	.	-	.	ID=exon-XM_036156007.1-2;Parent=rna-XM_036156007.1;Dbxref=GeneID:118567769,GenBank:XM_036156007.1,MGI:MGI:6722201;gbkey=mRNA;gene=Gm53575;product=predicted gene%2C 53575;transcript_id=XM_036156007.1;extra_copy_number=0
CM058241.1	Liftoff	exon	101113840	101114060	.	-	.	ID=exon-XM_036156007.1-1;Parent=rna-XM_036156007.1;Dbxref=GeneID:118567769,GenBank:XM_036156007.1,MGI:MGI:6722201;gbkey=mRNA;gene=Gm53575;product=predicted gene%2C 53575;transcript_id=XM_036156007.1;extra_copy_number=0
CM058241.1	Liftoff	CDS	101106712	101108160	.	-	.	ID=cds-XP_036011900.1;Parent=rna-XM_036156007.1;Dbxref=GeneID:118567769,GenBank:XP_036011900.1,MGI:MGI:6722201;Name=XP_036011900.1;gbkey=CDS;gene=Gm53575;product=uncharacterized protein Gm53575;protein_id=XP_036011900.1;extra_copy_number=0
CM058241.1	Liftoff	gene	101132159	101134680	.	-	.	ID=gene-Gm41923;Dbxref=GeneID:105246671,MGI:MGI:5624808;Name=Gm41923;description=predicted gene%2C 41923;gbkey=Gene;gene=Gm41923;gene_biotype=lncRNA;coverage=1.0;sequence_ID=1.0;extra_copy_number=0;copy_num_ID=gene-Gm41923_0
CM058241.1	Liftoff	lnc_RNA	101132159	101134661	.	-	.	ID=rna-XR_878419.2;Parent=gene-Gm41923;Dbxref=GeneID:105246671,GenBank:XR_878419.2,MGI:MGI:5624808;Name=XR_878419.2;gbkey=ncRNA;gene=Gm41923;model_evidence=Supporting evidence includes similarity to: 100%25 coverage of the annotated genomic feature by RNAseq alignments%2C including 1 sample with support for all annotated introns;product=predicted gene%2C 41923%2C transcript variant X1;transcript_id=XR_878419.2;extra_copy_number=0
CM058241.1	Liftoff	exon	101132159	101132352	.	-	.	ID=exon-XR_878419.2-2;Parent=rna-XR_878419.2;Dbxref=GeneID:105246671,GenBank:XR_878419.2,MGI:MGI:5624808;gbkey=ncRNA;gene=Gm41923;product=predicted gene%2C 41923%2C transcript variant X1;transcript_id=XR_878419.2;extra_copy_number=0
CM058241.1	Liftoff	exon	101133870	101134661	.	-	.	ID=exon-XR_878419.2-1;Parent=rna-XR_878419.2;Dbxref=GeneID:105246671,GenBank:XR_878419.2,MGI:MGI:5624808;gbkey=ncRNA;gene=Gm41923;product=predicted gene%2C 41923%2C transcript variant X1;transcript_id=XR_878419.2;extra_copy_number=0
CM058241.1	Liftoff	lnc_RNA	101132159	101134661	.	-	.	ID=rna-XR_878420.2;Parent=gene-Gm41923;Dbxref=GeneID:105246671,GenBank:XR_878420.2,MGI:MGI:5624808;Name=XR_878420.2;gbkey=ncRNA;gene=Gm41923;model_evidence=Supporting evidence includes similarity to: 100%25 coverage of the annotated genomic feature by RNAseq alignments%2C including 1 sample with support for all annotated introns;product=predicted gene%2C 41923%2C transcript variant X3;transcript_id=XR_878420.2;extra_copy_number=0
CM058241.1	Liftoff	exon	101132159	101132352	.	-	.	ID=exon-XR_878420.2-2;Parent=rna-XR_878420.2;Dbxref=GeneID:105246671,GenBank:XR_878420.2,MGI:MGI:5624808;gbkey=ncRNA;gene=Gm41923;product=predicted gene%2C 41923%2C transcript variant X3;transcript_id=XR_878420.2;extra_copy_number=0
CM058241.1	Liftoff	exon	101133874	101134661	.	-	.	ID=exon-XR_878420.2-1;Parent=rna-XR_878420.2;Dbxref=GeneID:105246671,GenBank:XR_878420.2,MGI:MGI:5624808;gbkey=ncRNA;gene=Gm41923;product=predicted gene%2C 41923%2C transcript variant X3;transcript_id=XR_878420.2;extra_copy_number=0
CM058241.1	Liftoff	lnc_RNA	101132159	101134680	.	-	.	ID=rna-XR_878421.1;Parent=gene-Gm41923;Dbxref=GeneID:105246671,GenBank:XR_878421.1,MGI:MGI:5624808;Name=XR_878421.1;gbkey=ncRNA;gene=Gm41923;model_evidence=Supporting evidence includes similarity to: 100%25 coverage of the annotated genomic feature by RNAseq alignments%2C including 1 sample with support for all annotated introns;product=predicted gene%2C 41923%2C transcript variant X2;transcript_id=XR_878421.1;extra_copy_number=0
CM058241.1	Liftoff	exon	101132159	101132352	.	-	.	ID=exon-XR_878421.1-3;Parent=rna-XR_878421.1;Dbxref=GeneID:105246671,GenBank:XR_878421.1,MGI:MGI:5624808;gbkey=ncRNA;gene=Gm41923;product=predicted gene%2C 41923%2C transcript variant X2;transcript_id=XR_878421.1;extra_copy_number=0
CM058241.1	Liftoff	exon	101133870	101134028	.	-	.	ID=exon-XR_878421.1-2;Parent=rna-XR_878421.1;Dbxref=GeneID:105246671,GenBank:XR_878421.1,MGI:MGI:5624808;gbkey=ncRNA;gene=Gm41923;product=predicted gene%2C 41923%2C transcript variant X2;transcript_id=XR_878421.1;extra_copy_number=0
CM058241.1	Liftoff	exon	101134633	101134680	.	-	.	ID=exon-XR_878421.1-1;Parent=rna-XR_878421.1;Dbxref=GeneID:105246671,GenBank:XR_878421.1,MGI:MGI:5624808;gbkey=ncRNA;gene=Gm41923;product=predicted gene%2C 41923%2C transcript variant X2;transcript_id=XR_878421.1;extra_copy_number=0
CM058241.1	Liftoff	gene	101135089	101135220	.	-	.	ID=gene-Gm23602;Dbxref=GeneID:115485797,MGI:MGI:5453379;Name=Gm23602;description=predicted gene%2C 23602;gbkey=Gene;gene=Gm23602;gene_biotype=snoRNA;coverage=1.0;sequence_ID=1.0;extra_copy_number=0;copy_num_ID=gene-Gm23602_0
CM058241.1	Liftoff	snoRNA	101135089	101135220	.	-	.	ID=rna-XR_004936830.1;Parent=gene-Gm23602;Dbxref=GeneID:115485797,RFAM:RF00560,GenBank:XR_004936830.1,MGI:MGI:5453379;Name=XR_004936830.1;gbkey=ncRNA;gene=Gm23602;inference=COORDINATES: profile:INFERNAL:1.1.1;product=small nucleolar RNA SNORA17;transcript_id=XR_004936830.1;extra_copy_number=0
CM058241.1	Liftoff	exon	101135089	101135220	.	-	.	ID=exon-XR_004936830.1-1;Parent=rna-XR_004936830.1;Dbxref=GeneID:115485797,RFAM:RF00560,GenBank:XR_004936830.1,MGI:MGI:5453379;gbkey=ncRNA;gene=Gm23602;inference=COORDINATES: profile:INFERNAL:1.1.1;product=small nucleolar RNA SNORA17;transcript_id=XR_004936830.1;extra_copy_number=0
CM058241.1	Liftoff	gene	101159250	101169283	.	+	.	ID=gene-Gm29667;Dbxref=GeneID:115487111,MGI:MGI:5580373;Name=Gm29667;description=predicted gene 29667;gbkey=Gene;gene=Gm29667;gene_biotype=protein_coding;coverage=1.0;sequence_ID=1.0;valid_ORFs=1;extra_copy_number=0;copy_num_ID=gene-Gm29667_0
CM058241.1	Liftoff	mRNA	101159250	101169283	.	+	.	ID=rna-XM_030244453.2;Parent=gene-Gm29667;Dbxref=GeneID:115487111,GenBank:XM_030244453.2,MGI:MGI:5580373;Name=XM_030244453.2;gbkey=mRNA;gene=Gm29667;model_evidence=Supporting evidence includes similarity to: 4 Proteins%2C 11 long SRA reads%2C and 91%25 coverage of the annotated genomic feature by RNAseq alignments;product=predicted gene 29667;transcript_id=XM_030244453.2;matches_ref_protein=True;valid_ORF=True;extra_copy_number=0
CM058241.1	Liftoff	exon	101159250	101169283	.	+	.	ID=exon-XM_030244453.2-1;Parent=rna-XM_030244453.2;Dbxref=GeneID:115487111,GenBank:XM_030244453.2,MGI:MGI:5580373;gbkey=mRNA;gene=Gm29667;product=predicted gene 29667;transcript_id=XM_030244453.2;extra_copy_number=0
CM058241.1	Liftoff	CDS	101164408	101165511	.	+	.	ID=cds-XP_030100313.1;Parent=rna-XM_030244453.2;Dbxref=GeneID:115487111,GenBank:XP_030100313.1,MGI:MGI:5580373;Name=XP_030100313.1;gbkey=CDS;gene=Gm29667;product=uncharacterized protein Gm29667;protein_id=XP_030100313.1;extra_copy_number=0
CM058241.1	Liftoff	match	101479739	101480487	.	+	.	ID=be0c8917-2064-4d33-98fb-dbf85f302599;Target=NG_018620.2 1 749 +;assembly_bases_aln=749;assembly_bases_seq=749;bit_score=1394.98;blast_aligner=1;blast_score=749;common_component=0;e_value=0;filter_score=0;for_remapping=2;gap_count=0;hsp_percent_coverage=100;matchable_bases=749;matched_bases=749;num_ident=749;num_mismatch=0;pct_coverage=100;pct_coverage_hiqual=100;pct_identity_gap=100;pct_identity_gapopen_only=100;pct_identity_ungap=100;rank=1;weighted_identity=1;coverage=1.0;sequence_ID=1.0;extra_copy_number=0;copy_num_ID=be0c8917-2064-4d33-98fb-dbf85f302599_0
CM058241.1	Liftoff	pseudogene	101479839	101480387	.	+	.	ID=gene-Gm18700;Dbxref=GeneID:100417587,MGI:MGI:5010885;Name=Gm18700;description=predicted gene%2C 18700;gbkey=Gene;gene=Gm18700;gene_biotype=pseudogene;pseudo=true;coverage=1.0;sequence_ID=1.0;extra_copy_number=0;copy_num_ID=gene-Gm18700_0
CM058241.1	Liftoff	match	101526247	101527113	.	+	.	ID=fb61ac3b-75d0-43c7-bb2f-93b4395c752d;Target=NG_018621.1 1 867 +;assembly_bases_aln=867;assembly_bases_seq=867;bit_score=1614.58;blast_aligner=1;blast_score=867;common_component=0;e_value=0;filter_score=0;for_remapping=2;gap_count=0;hsp_percent_coverage=100;matchable_bases=867;matched_bases=867;num_ident=867;num_mismatch=0;pct_coverage=100;pct_coverage_hiqual=100;pct_identity_gap=100;pct_identity_gapopen_only=100;pct_identity_ungap=100;rank=1;weighted_identity=1;coverage=1.0;sequence_ID=1.0;extra_copy_number=0;copy_num_ID=fb61ac3b-75d0-43c7-bb2f-93b4395c752d_0
CM058241.1	Liftoff	pseudogene	101526347	101527013	.	+	.	ID=gene-Gm18185;Dbxref=GeneID:100416675,MGI:MGI:5010370;Name=Gm18185;description=predicted gene%2C 18185;gbkey=Gene;gene=Gm18185;gene_biotype=pseudogene;pseudo=true;coverage=1.0;sequence_ID=1.0;extra_copy_number=0;copy_num_ID=gene-Gm18185_0
CM058241.1	Liftoff	pseudogene	101660634	101666186	.	-	.	ID=gene-Gm46243;Dbxref=GeneID:108167834,MGI:MGI:5825880;Name=Gm46243;description=predicted gene%2C 46243;gbkey=Gene;gene=Gm46243;gene_biotype=pseudogene;pseudo=true;coverage=1.0;sequence_ID=1.0;extra_copy_number=0;copy_num_ID=gene-Gm46243_0
CM058241.1	Liftoff	exon	101660634	101662157	.	-	.	ID=id-Gm46243;Parent=gene-Gm46243;Dbxref=GeneID:108167834,MGI:MGI:5825880;gbkey=exon;gene=Gm46243;model_evidence=Supporting evidence includes similarity to: 1 Protein%2C and 62%25 coverage of the annotated genomic feature by RNAseq alignments;pseudo=true;extra_copy_number=0
CM058241.1	Liftoff	exon	101662200	101666186	.	-	.	ID=id-Gm46243-2;Parent=gene-Gm46243;Dbxref=GeneID:108167834,MGI:MGI:5825880;gbkey=exon;gene=Gm46243;model_evidence=Supporting evidence includes similarity to: 1 Protein%2C and 62%25 coverage of the annotated genomic feature by RNAseq alignments;pseudo=true;extra_copy_number=0
CM058241.1	Liftoff	gene	102041204	102060631	.	+	.	ID=gene-Gm20268;Dbxref=GeneID:100504525,MGI:MGI:5012453;Name=Gm20268;description=predicted gene%2C 20268;gbkey=Gene;gene=Gm20268;gene_biotype=lncRNA;coverage=1.0;sequence_ID=1.0;extra_copy_number=0;copy_num_ID=gene-Gm20268_0
CM058241.1	Liftoff	lnc_RNA	102041204	102060631	.	+	.	ID=rna-NR_037989.1;Parent=gene-Gm20268;Dbxref=GeneID:100504525,GenBank:NR_037989.1,MGI:MGI:5012453;Name=NR_037989.1;gbkey=ncRNA;gene=Gm20268;product=predicted gene%2C 20268;transcript_id=NR_037989.1;extra_copy_number=0
CM058241.1	Liftoff	exon	102041204	102041448	.	+	.	ID=exon-NR_037989.1-1;Parent=rna-NR_037989.1;Dbxref=GeneID:100504525,GenBank:NR_037989.1,MGI:MGI:5012453;gbkey=ncRNA;gene=Gm20268;product=predicted gene%2C 20268;transcript_id=NR_037989.1;extra_copy_number=0
CM058241.1	Liftoff	exon	102054060	102054134	.	+	.	ID=exon-NR_037989.1-2;Parent=rna-NR_037989.1;Dbxref=GeneID:100504525,GenBank:NR_037989.1,MGI:MGI:5012453;gbkey=ncRNA;gene=Gm20268;product=predicted gene%2C 20268;transcript_id=NR_037989.1;extra_copy_number=0
CM058241.1	Liftoff	exon	102060066	102060631	.	+	.	ID=exon-NR_037989.1-3;Parent=rna-NR_037989.1;Dbxref=GeneID:100504525,GenBank:NR_037989.1,MGI:MGI:5012453;gbkey=ncRNA;gene=Gm20268;product=predicted gene%2C 20268;transcript_id=NR_037989.1;extra_copy_number=0
CM058241.1	Liftoff	gene	102148191	102165667	.	+	.	ID=gene-Gm31973;Dbxref=GeneID:102634377,MGI:MGI:5591132;Name=Gm31973;description=predicted gene%2C 31973;gbkey=Gene;gene=Gm31973;gene_biotype=lncRNA;coverage=1.0;sequence_ID=1.0;extra_copy_number=0;copy_num_ID=gene-Gm31973_0
CM058241.1	Liftoff	lnc_RNA	102148191	102165667	.	+	.	ID=rna-XR_387292.2;Parent=gene-Gm31973;Dbxref=GeneID:102634377,GenBank:XR_387292.2,MGI:MGI:5591132;Name=XR_387292.2;gbkey=ncRNA;gene=Gm31973;model_evidence=Supporting evidence includes similarity to: 100%25 coverage of the annotated genomic feature by RNAseq alignments%2C including 1 sample with support for all annotated introns;product=predicted gene%2C 31973%2C transcript variant X1;transcript_id=XR_387292.2;extra_copy_number=0
CM058241.1	Liftoff	exon	102148191	102148341	.	+	.	ID=exon-XR_387292.2-1;Parent=rna-XR_387292.2;Dbxref=GeneID:102634377,GenBank:XR_387292.2,MGI:MGI:5591132;gbkey=ncRNA;gene=Gm31973;product=predicted gene%2C 31973%2C transcript variant X1;transcript_id=XR_387292.2;extra_copy_number=0
CM058241.1	Liftoff	exon	102156538	102156640	.	+	.	ID=exon-XR_387292.2-2;Parent=rna-XR_387292.2;Dbxref=GeneID:102634377,GenBank:XR_387292.2,MGI:MGI:5591132;gbkey=ncRNA;gene=Gm31973;product=predicted gene%2C 31973%2C transcript variant X1;transcript_id=XR_387292.2;extra_copy_number=0
CM058241.1	Liftoff	exon	102157006	102157178	.	+	.	ID=exon-XR_387292.2-3;Parent=rna-XR_387292.2;Dbxref=GeneID:102634377,GenBank:XR_387292.2,MGI:MGI:5591132;gbkey=ncRNA;gene=Gm31973;product=predicted gene%2C 31973%2C transcript variant X1;transcript_id=XR_387292.2;extra_copy_number=0
CM058241.1	Liftoff	exon	102165167	102165667	.	+	.	ID=exon-XR_387292.2-4;Parent=rna-XR_387292.2;Dbxref=GeneID:102634377,GenBank:XR_387292.2,MGI:MGI:5591132;gbkey=ncRNA;gene=Gm31973;product=predicted gene%2C 31973%2C transcript variant X1;transcript_id=XR_387292.2;extra_copy_number=0
CM058241.1	Liftoff	lnc_RNA	102148191	102165667	.	+	.	ID=rna-XR_387293.2;Parent=gene-Gm31973;Dbxref=GeneID:102634377,GenBank:XR_387293.2,MGI:MGI:5591132;Name=XR_387293.2;gbkey=ncRNA;gene=Gm31973;model_evidence=Supporting evidence includes similarity to: 100%25 coverage of the annotated genomic feature by RNAseq alignments%2C including 1 sample with support for all annotated introns;product=predicted gene%2C 31973%2C transcript variant X2;transcript_id=XR_387293.2;extra_copy_number=0
CM058241.1	Liftoff	exon	102148191	102148341	.	+	.	ID=exon-XR_387293.2-1;Parent=rna-XR_387293.2;Dbxref=GeneID:102634377,GenBank:XR_387293.2,MGI:MGI:5591132;gbkey=ncRNA;gene=Gm31973;product=predicted gene%2C 31973%2C transcript variant X2;transcript_id=XR_387293.2;extra_copy_number=0
CM058241.1	Liftoff	exon	102156538	102156640	.	+	.	ID=exon-XR_387293.2-2;Parent=rna-XR_387293.2;Dbxref=GeneID:102634377,GenBank:XR_387293.2,MGI:MGI:5591132;gbkey=ncRNA;gene=Gm31973;product=predicted gene%2C 31973%2C transcript variant X2;transcript_id=XR_387293.2;extra_copy_number=0
CM058241.1	Liftoff	exon	102157006	102157146	.	+	.	ID=exon-XR_387293.2-3;Parent=rna-XR_387293.2;Dbxref=GeneID:102634377,GenBank:XR_387293.2,MGI:MGI:5591132;gbkey=ncRNA;gene=Gm31973;product=predicted gene%2C 31973%2C transcript variant X2;transcript_id=XR_387293.2;extra_copy_number=0
CM058241.1	Liftoff	exon	102165167	102165667	.	+	.	ID=exon-XR_387293.2-4;Parent=rna-XR_387293.2;Dbxref=GeneID:102634377,GenBank:XR_387293.2,MGI:MGI:5591132;gbkey=ncRNA;gene=Gm31973;product=predicted gene%2C 31973%2C transcript variant X2;transcript_id=XR_387293.2;extra_copy_number=0
CM058241.1	Liftoff	lnc_RNA	102148191	102165667	.	+	.	ID=rna-XR_878423.1;Parent=gene-Gm31973;Dbxref=GeneID:102634377,GenBank:XR_878423.1,MGI:MGI:5591132;Name=XR_878423.1;gbkey=ncRNA;gene=Gm31973;model_evidence=Supporting evidence includes similarity to: 100%25 coverage of the annotated genomic feature by RNAseq alignments%2C including 1 sample with support for all annotated introns;product=predicted gene%2C 31973%2C transcript variant X3;transcript_id=XR_878423.1;extra_copy_number=0
CM058241.1	Liftoff	exon	102148191	102148341	.	+	.	ID=exon-XR_878423.1-1;Parent=rna-XR_878423.1;Dbxref=GeneID:102634377,GenBank:XR_878423.1,MGI:MGI:5591132;gbkey=ncRNA;gene=Gm31973;product=predicted gene%2C 31973%2C transcript variant X3;transcript_id=XR_878423.1;extra_copy_number=0
CM058241.1	Liftoff	exon	102156538	102156640	.	+	.	ID=exon-XR_878423.1-2;Parent=rna-XR_878423.1;Dbxref=GeneID:102634377,GenBank:XR_878423.1,MGI:MGI:5591132;gbkey=ncRNA;gene=Gm31973;product=predicted gene%2C 31973%2C transcript variant X3;transcript_id=XR_878423.1;extra_copy_number=0
CM058241.1	Liftoff	exon	102165167	102165667	.	+	.	ID=exon-XR_878423.1-3;Parent=rna-XR_878423.1;Dbxref=GeneID:102634377,GenBank:XR_878423.1,MGI:MGI:5591132;gbkey=ncRNA;gene=Gm31973;product=predicted gene%2C 31973%2C transcript variant X3;transcript_id=XR_878423.1;extra_copy_number=0
CM058241.1	Liftoff	match	102271216	102272229	.	+	.	ID=d1a40f2f-bb1a-49fd-8e57-82a0841427e7;Target=NG_011887.2 1 1014 +;assembly_bases_aln=1014;assembly_bases_seq=1014;bit_score=1888.16;blast_aligner=1;blast_score=1014;common_component=0;e_value=0;filter_score=0;for_remapping=2;gap_count=0;hsp_percent_coverage=100;matchable_bases=1014;matched_bases=1014;num_ident=1014;num_mismatch=0;pct_coverage=100;pct_coverage_hiqual=100;pct_identity_gap=100;pct_identity_gapopen_only=100;pct_identity_ungap=100;rank=1;weighted_identity=1;coverage=1.0;sequence_ID=1.0;extra_copy_number=0;copy_num_ID=d1a40f2f-bb1a-49fd-8e57-82a0841427e7_0
CM058241.1	Liftoff	pseudogene	102271316	102272129	.	+	.	ID=gene-Psmb6-ps2;Dbxref=GeneID:383650,MGI:MGI:109264;Name=Psmb6-ps2;description=proteasome (prosome%2C macropain) subunit%2C beta type 6%2C pseudogene 2;gbkey=Gene;gene=Psmb6-ps2;gene_biotype=pseudogene;gene_synonym=EG383650,Lmp19-ps1,Psmb6-rs1;pseudo=true;coverage=1.0;sequence_ID=1.0;extra_copy_number=0;copy_num_ID=gene-Psmb6-ps2_0
CM058241.1	Liftoff	gene	102413522	102413650	.	+	.	ID=gene-LOC115487674;Dbxref=GeneID:115487674;Name=LOC115487674;description=small nucleolar RNA SNORA40;gbkey=Gene;gene=LOC115487674;gene_biotype=snoRNA;coverage=1.0;sequence_ID=1.0;extra_copy_number=0;copy_num_ID=gene-LOC115487674_0
CM058241.1	Liftoff	snoRNA	102413522	102413650	.	+	.	ID=rna-XR_004936840.1;Parent=gene-LOC115487674;Dbxref=GeneID:115487674,RFAM:RF00561,GenBank:XR_004936840.1;Name=XR_004936840.1;gbkey=ncRNA;gene=LOC115487674;inference=COORDINATES: profile:INFERNAL:1.1.1;product=small nucleolar RNA SNORA40;transcript_id=XR_004936840.1;extra_copy_number=0
CM058241.1	Liftoff	exon	102413522	102413650	.	+	.	ID=exon-XR_004936840.1-1;Parent=rna-XR_004936840.1;Dbxref=GeneID:115487674,RFAM:RF00561,GenBank:XR_004936840.1;gbkey=ncRNA;gene=LOC115487674;inference=COORDINATES: profile:INFERNAL:1.1.1;product=small nucleolar RNA SNORA40;transcript_id=XR_004936840.1;extra_copy_number=0
CM058241.1	Liftoff	match	102639281	102640210	.	+	.	ID=2d47f5d4-a280-46be-b03e-e738f97040fa;Target=NG_018483.1 1 930 -;assembly_bases_aln=930;assembly_bases_seq=930;bit_score=1731.83;blast_aligner=1;blast_score=930;common_component=0;e_value=0;filter_score=0;for_remapping=2;gap_count=0;hsp_percent_coverage=100;matchable_bases=930;matched_bases=930;num_ident=930;num_mismatch=0;pct_coverage=100;pct_coverage_hiqual=100;pct_identity_gap=100;pct_identity_gapopen_only=100;pct_identity_ungap=100;rank=1;weighted_identity=1;coverage=1.0;sequence_ID=1.0;extra_copy_number=0;copy_num_ID=2d47f5d4-a280-46be-b03e-e738f97040fa_0
CM058241.1	Liftoff	pseudogene	102639381	102640110	.	-	.	ID=gene-Gm18969;Dbxref=GeneID:100418055,MGI:MGI:5011154;Name=Gm18969;description=predicted gene%2C 18969;gbkey=Gene;gene=Gm18969;gene_biotype=pseudogene;pseudo=true;coverage=1.0;sequence_ID=1.0;extra_copy_number=0;copy_num_ID=gene-Gm18969_0
CM058241.1	Liftoff	gene	102765835	102788383	.	-	.	ID=gene-Gm28188;Dbxref=GeneID:118567770,MGI:MGI:5578894;Name=Gm28188;description=predicted gene 28188;gbkey=Gene;gene=Gm28188;gene_biotype=lncRNA;coverage=1.0;sequence_ID=1.0;extra_copy_number=0;copy_num_ID=gene-Gm28188_0
CM058241.1	Liftoff	lnc_RNA	102765835	102788383	.	-	.	ID=rna-XR_004936280.1;Parent=gene-Gm28188;Dbxref=GeneID:118567770,GenBank:XR_004936280.1,MGI:MGI:5578894;Name=XR_004936280.1;gbkey=ncRNA;gene=Gm28188;model_evidence=Supporting evidence includes similarity to: 100%25 coverage of the annotated genomic feature by RNAseq alignments%2C including 2 samples with support for all annotated introns;product=predicted gene 28188%2C transcript variant X2;transcript_id=XR_004936280.1;extra_copy_number=0
CM058241.1	Liftoff	exon	102765835	102766347	.	-	.	ID=exon-XR_004936280.1-4;Parent=rna-XR_004936280.1;Dbxref=GeneID:118567770,GenBank:XR_004936280.1,MGI:MGI:5578894;gbkey=ncRNA;gene=Gm28188;product=predicted gene 28188%2C transcript variant X2;transcript_id=XR_004936280.1;extra_copy_number=0
CM058241.1	Liftoff	exon	102784343	102784479	.	-	.	ID=exon-XR_004936280.1-3;Parent=rna-XR_004936280.1;Dbxref=GeneID:118567770,GenBank:XR_004936280.1,MGI:MGI:5578894;gbkey=ncRNA;gene=Gm28188;product=predicted gene 28188%2C transcript variant X2;transcript_id=XR_004936280.1;extra_copy_number=0
CM058241.1	Liftoff	exon	102785853	102785970	.	-	.	ID=exon-XR_004936280.1-2;Parent=rna-XR_004936280.1;Dbxref=GeneID:118567770,GenBank:XR_004936280.1,MGI:MGI:5578894;gbkey=ncRNA;gene=Gm28188;product=predicted gene 28188%2C transcript variant X2;transcript_id=XR_004936280.1;extra_copy_number=0
CM058241.1	Liftoff	exon	102788190	102788383	.	-	.	ID=exon-XR_004936280.1-1;Parent=rna-XR_004936280.1;Dbxref=GeneID:118567770,GenBank:XR_004936280.1,MGI:MGI:5578894;gbkey=ncRNA;gene=Gm28188;product=predicted gene 28188%2C transcript variant X2;transcript_id=XR_004936280.1;extra_copy_number=0
CM058241.1	Liftoff	lnc_RNA	102784251	102788383	.	-	.	ID=rna-XR_004936279.1;Parent=gene-Gm28188;Dbxref=GeneID:118567770,GenBank:XR_004936279.1,MGI:MGI:5578894;Name=XR_004936279.1;gbkey=ncRNA;gene=Gm28188;model_evidence=Supporting evidence includes similarity to: 100%25 coverage of the annotated genomic feature by RNAseq alignments%2C including 4 samples with support for all annotated introns;product=predicted gene 28188%2C transcript variant X1;transcript_id=XR_004936279.1;extra_copy_number=0
CM058241.1	Liftoff	exon	102784251	102784479	.	-	.	ID=exon-XR_004936279.1-3;Parent=rna-XR_004936279.1;Dbxref=GeneID:118567770,GenBank:XR_004936279.1,MGI:MGI:5578894;gbkey=ncRNA;gene=Gm28188;product=predicted gene 28188%2C transcript variant X1;transcript_id=XR_004936279.1;extra_copy_number=0
CM058241.1	Liftoff	exon	102785853	102785970	.	-	.	ID=exon-XR_004936279.1-2;Parent=rna-XR_004936279.1;Dbxref=GeneID:118567770,GenBank:XR_004936279.1,MGI:MGI:5578894;gbkey=ncRNA;gene=Gm28188;product=predicted gene 28188%2C transcript variant X1;transcript_id=XR_004936279.1;extra_copy_number=0
CM058241.1	Liftoff	exon	102788190	102788383	.	-	.	ID=exon-XR_004936279.1-1;Parent=rna-XR_004936279.1;Dbxref=GeneID:118567770,GenBank:XR_004936279.1,MGI:MGI:5578894;gbkey=ncRNA;gene=Gm28188;product=predicted gene 28188%2C transcript variant X1;transcript_id=XR_004936279.1;extra_copy_number=0
CM058241.1	Liftoff	gene	102992104	102992235	.	-	.	ID=gene-Gm24122;Dbxref=GeneID:115485791,MGI:MGI:5453899;Name=Gm24122;description=predicted gene%2C 24122;gbkey=Gene;gene=Gm24122;gene_biotype=snoRNA;coverage=1.0;sequence_ID=1.0;extra_copy_number=0;copy_num_ID=gene-Gm24122_0
CM058241.1	Liftoff	snoRNA	102992104	102992235	.	-	.	ID=rna-XR_004936824.1;Parent=gene-Gm24122;Dbxref=GeneID:115485791,RFAM:RF00560,GenBank:XR_004936824.1,MGI:MGI:5453899;Name=XR_004936824.1;gbkey=ncRNA;gene=Gm24122;inference=COORDINATES: profile:INFERNAL:1.1.1;product=small nucleolar RNA SNORA17;transcript_id=XR_004936824.1;extra_copy_number=0
CM058241.1	Liftoff	exon	102992104	102992235	.	-	.	ID=exon-XR_004936824.1-1;Parent=rna-XR_004936824.1;Dbxref=GeneID:115485791,RFAM:RF00560,GenBank:XR_004936824.1,MGI:MGI:5453899;gbkey=ncRNA;gene=Gm24122;inference=COORDINATES: profile:INFERNAL:1.1.1;product=small nucleolar RNA SNORA17;transcript_id=XR_004936824.1;extra_copy_number=0
CM058241.1	Liftoff	match	103034652	103234251	.	+	.	ID=49aca601-0f87-4756-ac28-e6ea36b6861f;Target=NG_032050.3 1 199562 +;assembly_bases_aln=199562;assembly_bases_seq=199562;bit_score=371401;blast_aligner=1;blast_score=199562;common_component=0;e_value=0;filter_score=0;for_remapping=2;gap_count=0;hsp_percent_coverage=100;matchable_bases=199562;matched_bases=199562;num_ident=199562;num_mismatch=0;pct_coverage=100;pct_coverage_hiqual=100;pct_identity_gap=100;pct_identity_gapopen_only=100;pct_identity_ungap=100;rank=1;weighted_identity=1;coverage=0.999;sequence_ID=0.999;extra_copy_number=0;copy_num_ID=49aca601-0f87-4756-ac28-e6ea36b6861f_0
CM058241.1	Liftoff	pseudogene	103034752	103234151	.	+	.	ID=gene-Gm3116;Dbxref=GeneID:100041056,MGI:MGI:3781292;Name=Gm3116;description=predicted gene 3116;gbkey=Gene;gene=Gm3116;gene_biotype=pseudogene;gene_synonym=100041056;pseudo=true;coverage=0.999;sequence_ID=0.999;extra_copy_number=0;copy_num_ID=gene-Gm3116_0
CM058241.1	Liftoff	pseudogene	103299628	103299726	.	-	.	ID=gene-Gm23036;Dbxref=GeneID:115485818,MGI:MGI:5452813;Name=Gm23036;description=predicted gene%2C 23036;gbkey=Gene;gene=Gm23036;gene_biotype=pseudogene;pseudo=true;coverage=1.0;sequence_ID=1.0;extra_copy_number=0;copy_num_ID=gene-Gm23036_0
CM058241.1	Liftoff	exon	103299628	103299726	.	-	.	ID=id-Gm23036;Parent=gene-Gm23036;Dbxref=GeneID:115485818,RFAM:RF00560,MGI:MGI:5452813;gbkey=exon;gene=Gm23036;inference=COORDINATES: profile:INFERNAL:1.1.1;pseudo=true;extra_copy_number=0
CM058241.1	Liftoff	match	103334968	103382349	.	+	.	ID=a6b366e5-2668-490d-85b6-2154e39d4249;Target=NG_068950.1 1 47383 +;assembly_bases_aln=47383;assembly_bases_seq=47383;bit_score=88184.4;blast_aligner=1;blast_score=47383;common_component=0;e_value=0;filter_score=0;for_remapping=2;gap_count=0;hsp_percent_coverage=100;matchable_bases=47383;matched_bases=47383;num_ident=47383;num_mismatch=0;pct_coverage=100;pct_coverage_hiqual=100;pct_identity_gap=100;pct_identity_gapopen_only=100;pct_identity_ungap=100;rank=1;weighted_identity=1;coverage=0.999;sequence_ID=0.999;extra_copy_number=0;copy_num_ID=a6b366e5-2668-490d-85b6-2154e39d4249_0
CM058241.1	Liftoff	pseudogene	103335068	103382249	.	+	.	ID=gene-Gm53054;Dbxref=GeneID:118027459,MGI:MGI:6435153;Name=Gm53054;description=predicted gene 53054;gbkey=Gene;gene=Gm53054;gene_biotype=pseudogene;pseudo=true;coverage=0.999;sequence_ID=0.999;extra_copy_number=0;copy_num_ID=gene-Gm53054_0
CM058241.1	Liftoff	pseudogene	103344363	103344631	.	-	.	ID=gene-Gm20281;Dbxref=GeneID:102634495,MGI:MGI:5012466;Name=Gm20281;description=predicted gene%2C 20281;gbkey=Gene;gene=Gm20281;gene_biotype=pseudogene;pseudo=true;coverage=1.0;sequence_ID=1.0;extra_copy_number=0;copy_num_ID=gene-Gm20281_0
CM058241.1	Liftoff	exon	103344363	103344631	.	-	.	ID=id-Gm20281;Parent=gene-Gm20281;Dbxref=GeneID:102634495,MGI:MGI:5012466;gbkey=exon;gene=Gm20281;model_evidence=Supporting evidence includes similarity to: 5 Proteins%2C and 53%25 coverage of the annotated genomic feature by RNAseq alignments;pseudo=true;extra_copy_number=0
CM058241.1	Liftoff	gene	103839254	103839387	.	-	.	ID=gene-Gm22034;Dbxref=GeneID:115485796,MGI:MGI:5451811;Name=Gm22034;description=predicted gene%2C 22034;gbkey=Gene;gene=Gm22034;gene_biotype=snoRNA;coverage=1.0;sequence_ID=1.0;extra_copy_number=0;copy_num_ID=gene-Gm22034_0
CM058241.1	Liftoff	snoRNA	103839254	103839387	.	-	.	ID=rna-XR_004936829.1;Parent=gene-Gm22034;Dbxref=GeneID:115485796,RFAM:RF00560,GenBank:XR_004936829.1,MGI:MGI:5451811;Name=XR_004936829.1;gbkey=ncRNA;gene=Gm22034;inference=COORDINATES: profile:INFERNAL:1.1.1;product=small nucleolar RNA SNORA17;transcript_id=XR_004936829.1;extra_copy_number=0
CM058241.1	Liftoff	exon	103839254	103839387	.	-	.	ID=exon-XR_004936829.1-1;Parent=rna-XR_004936829.1;Dbxref=GeneID:115485796,RFAM:RF00560,GenBank:XR_004936829.1,MGI:MGI:5451811;gbkey=ncRNA;gene=Gm22034;inference=COORDINATES: profile:INFERNAL:1.1.1;product=small nucleolar RNA SNORA17;transcript_id=XR_004936829.1;extra_copy_number=0
CM058241.1	Liftoff	match	103857322	104287057	.	+	.	ID=254015a6-7ca4-4c96-bca8-ccbeaf89dca6;Target=NG_018622.4 1 429687 +;assembly_bases_aln=429687;assembly_bases_seq=429687;bit_score=799681;blast_aligner=1;blast_score=429687;common_component=0;e_value=0;filter_score=0;for_remapping=2;gap_count=0;hsp_percent_coverage=100;matchable_bases=429687;matched_bases=429687;num_ident=429687;num_mismatch=0;pct_coverage=100;pct_coverage_hiqual=100;pct_identity_gap=100;pct_identity_gapopen_only=100;pct_identity_ungap=100;rank=1;weighted_identity=1;coverage=0.999;sequence_ID=0.999;extra_copy_number=0;copy_num_ID=254015a6-7ca4-4c96-bca8-ccbeaf89dca6_0
CM058241.1	Liftoff	pseudogene	103857422	104286957	.	+	.	ID=gene-Gm18728;Dbxref=GeneID:100417638,MGI:MGI:5010913;Name=Gm18728;description=predicted gene%2C 18728;gbkey=Gene;gene=Gm18728;gene_biotype=pseudogene;pseudo=true;coverage=0.999;sequence_ID=0.999;extra_copy_number=0;copy_num_ID=gene-Gm18728_0
CM058241.1	Liftoff	pseudogene	104122485	104122626	.	-	.	ID=gene-Gm23965;Dbxref=GeneID:115485798,MGI:MGI:5453742;Name=Gm23965;description=predicted gene%2C 23965;gbkey=Gene;gene=Gm23965;gene_biotype=pseudogene;pseudo=true;coverage=1.0;sequence_ID=1.0;extra_copy_number=0;copy_num_ID=gene-Gm23965_0
CM058241.1	Liftoff	exon	104122485	104122626	.	-	.	ID=id-Gm23965;Parent=gene-Gm23965;Dbxref=GeneID:115485798,RFAM:RF00560,MGI:MGI:5453742;gbkey=exon;gene=Gm23965;inference=COORDINATES: profile:INFERNAL:1.1.1;pseudo=true;extra_copy_number=0
CM058241.1	Liftoff	gene	105204697	105222995	.	-	.	ID=gene-Gm41924;Dbxref=GeneID:105246672,MGI:MGI:5624809;Name=Gm41924;description=predicted gene%2C 41924;gbkey=Gene;gene=Gm41924;gene_biotype=lncRNA;coverage=1.0;sequence_ID=1.0;extra_copy_number=0;copy_num_ID=gene-Gm41924_0
CM058241.1	Liftoff	lnc_RNA	105204697	105222995	.	-	.	ID=rna-XR_878424.1;Parent=gene-Gm41924;Dbxref=GeneID:105246672,GenBank:XR_878424.1,MGI:MGI:5624809;Name=XR_878424.1;gbkey=ncRNA;gene=Gm41924;model_evidence=Supporting evidence includes similarity to: 100%25 coverage of the annotated genomic feature by RNAseq alignments%2C including 1 sample with support for all annotated introns;product=predicted gene%2C 41924;transcript_id=XR_878424.1;extra_copy_number=0
CM058241.1	Liftoff	exon	105204697	105204731	.	-	.	ID=exon-XR_878424.1-3;Parent=rna-XR_878424.1;Dbxref=GeneID:105246672,GenBank:XR_878424.1,MGI:MGI:5624809;gbkey=ncRNA;gene=Gm41924;product=predicted gene%2C 41924;transcript_id=XR_878424.1;extra_copy_number=0
CM058241.1	Liftoff	exon	105215475	105215613	.	-	.	ID=exon-XR_878424.1-2;Parent=rna-XR_878424.1;Dbxref=GeneID:105246672,GenBank:XR_878424.1,MGI:MGI:5624809;gbkey=ncRNA;gene=Gm41924;product=predicted gene%2C 41924;transcript_id=XR_878424.1;extra_copy_number=0
CM058241.1	Liftoff	exon	105222908	105222995	.	-	.	ID=exon-XR_878424.1-1;Parent=rna-XR_878424.1;Dbxref=GeneID:105246672,GenBank:XR_878424.1,MGI:MGI:5624809;gbkey=ncRNA;gene=Gm41924;product=predicted gene%2C 41924;transcript_id=XR_878424.1;extra_copy_number=0
CM058241.1	Liftoff	match	105211620	105212424	.	+	.	ID=1f839ea3-be2c-4c98-bda5-cfcb7a4519f1;Target=NG_018623.1 1 805 +;assembly_bases_aln=805;assembly_bases_seq=805;bit_score=1499.2;blast_aligner=1;blast_score=805;common_component=0;e_value=0;filter_score=0;for_remapping=2;gap_count=0;hsp_percent_coverage=100;matchable_bases=805;matched_bases=805;num_ident=805;num_mismatch=0;pct_coverage=100;pct_coverage_hiqual=100;pct_identity_gap=100;pct_identity_gapopen_only=100;pct_identity_ungap=100;rank=1;weighted_identity=1;coverage=1.0;sequence_ID=1.0;extra_copy_number=0;copy_num_ID=1f839ea3-be2c-4c98-bda5-cfcb7a4519f1_0
CM058241.1	Liftoff	pseudogene	105211720	105212324	.	+	.	ID=gene-Gm18447;Dbxref=GeneID:100417203,MGI:MGI:5010632;Name=Gm18447;description=predicted gene%2C 18447;gbkey=Gene;gene=Gm18447;gene_biotype=pseudogene;pseudo=true;coverage=1.0;sequence_ID=1.0;extra_copy_number=0;copy_num_ID=gene-Gm18447_0
CM058241.1	Liftoff	match	105412938	105413903	.	+	.	ID=3d2ce873-f216-4ba8-8cf5-2d8724eb6ef5;Target=NG_018624.1 1 966 +;assembly_bases_aln=966;assembly_bases_seq=966;bit_score=1798.83;blast_aligner=1;blast_score=966;common_component=0;e_value=0;filter_score=0;for_remapping=2;gap_count=0;hsp_percent_coverage=100;matchable_bases=966;matched_bases=966;num_ident=966;num_mismatch=0;pct_coverage=100;pct_coverage_hiqual=100;pct_identity_gap=100;pct_identity_gapopen_only=100;pct_identity_ungap=100;rank=1;weighted_identity=1;coverage=1.0;sequence_ID=1.0;extra_copy_number=0;copy_num_ID=3d2ce873-f216-4ba8-8cf5-2d8724eb6ef5_0
CM058241.1	Liftoff	pseudogene	105413038	105413803	.	+	.	ID=gene-Gm5260;Dbxref=GeneID:383546,MGI:MGI:3644614;Name=Gm5260;description=predicted gene 5260;gbkey=Gene;gene=Gm5260;gene_biotype=pseudogene;gene_synonym=EG383546;pseudo=true;coverage=1.0;sequence_ID=1.0;extra_copy_number=0;copy_num_ID=gene-Gm5260_0
CM058241.1	Liftoff	gene	105668586	105895686	.	+	.	ID=gene-Cdh20;Dbxref=GeneID:23836,MGI:MGI:1346069;Name=Cdh20;description=cadherin 20;gbkey=Gene;gene=Cdh20;gene_biotype=protein_coding;gene_synonym=Cdh7;coverage=1.0;sequence_ID=1.0;valid_ORFs=2;extra_copy_number=0;copy_num_ID=gene-Cdh20_0
CM058241.1	Liftoff	mRNA	105668586	105895090	.	+	.	ID=rna-XM_036164640.1;Parent=gene-Cdh20;Dbxref=GeneID:23836,GenBank:XM_036164640.1,MGI:MGI:1346069;Name=XM_036164640.1;gbkey=mRNA;gene=Cdh20;model_evidence=Supporting evidence includes similarity to: 1 EST%2C 1 Protein%2C 705 long SRA reads%2C and 100%25 coverage of the annotated genomic feature by RNAseq alignments%2C including 9 samples with support for all annotated introns;product=cadherin 20%2C transcript variant X1;transcript_id=XM_036164640.1;matches_ref_protein=True;valid_ORF=True;extra_copy_number=0
CM058241.1	Liftoff	exon	105668586	105668967	.	+	.	ID=exon-XM_036164640.1-1;Parent=rna-XM_036164640.1;Dbxref=GeneID:23836,GenBank:XM_036164640.1,MGI:MGI:1346069;gbkey=mRNA;gene=Cdh20;product=cadherin 20%2C transcript variant X1;transcript_id=XM_036164640.1;extra_copy_number=0
CM058241.1	Liftoff	exon	105834039	105834424	.	+	.	ID=exon-XM_036164640.1-2;Parent=rna-XM_036164640.1;Dbxref=GeneID:23836,GenBank:XM_036164640.1,MGI:MGI:1346069;gbkey=mRNA;gene=Cdh20;product=cadherin 20%2C transcript variant X1;transcript_id=XM_036164640.1;extra_copy_number=0
CM058241.1	Liftoff	exon	105835666	105835730	.	+	.	ID=exon-XM_036164640.1-3;Parent=rna-XM_036164640.1;Dbxref=GeneID:23836,GenBank:XM_036164640.1,MGI:MGI:1346069;gbkey=mRNA;gene=Cdh20;product=cadherin 20%2C transcript variant X1;transcript_id=XM_036164640.1;extra_copy_number=0
CM058241.1	Liftoff	exon	105841114	105841408	.	+	.	ID=exon-XM_036164640.1-4;Parent=rna-XM_036164640.1;Dbxref=GeneID:23836,GenBank:XM_036164640.1,MGI:MGI:1346069;gbkey=mRNA;gene=Cdh20;product=cadherin 20%2C transcript variant X1;transcript_id=XM_036164640.1;extra_copy_number=0
CM058241.1	Liftoff	exon	105842180	105842299	.	+	.	ID=exon-XM_036164640.1-5;Parent=rna-XM_036164640.1;Dbxref=GeneID:23836,GenBank:XM_036164640.1,MGI:MGI:1346069;gbkey=mRNA;gene=Cdh20;product=cadherin 20%2C transcript variant X1;transcript_id=XM_036164640.1;extra_copy_number=0
CM058241.1	Liftoff	exon	105845276	105845443	.	+	.	ID=exon-XM_036164640.1-6;Parent=rna-XM_036164640.1;Dbxref=GeneID:23836,GenBank:XM_036164640.1,MGI:MGI:1346069;gbkey=mRNA;gene=Cdh20;product=cadherin 20%2C transcript variant X1;transcript_id=XM_036164640.1;extra_copy_number=0
CM058241.1	Liftoff	exon	105847408	105847595	.	+	.	ID=exon-XM_036164640.1-7;Parent=rna-XM_036164640.1;Dbxref=GeneID:23836,GenBank:XM_036164640.1,MGI:MGI:1346069;gbkey=mRNA;gene=Cdh20;product=cadherin 20%2C transcript variant X1;transcript_id=XM_036164640.1;extra_copy_number=0
CM058241.1	Liftoff	exon	105853913	105854166	.	+	.	ID=exon-XM_036164640.1-8;Parent=rna-XM_036164640.1;Dbxref=GeneID:23836,GenBank:XM_036164640.1,MGI:MGI:1346069;gbkey=mRNA;gene=Cdh20;product=cadherin 20%2C transcript variant X1;transcript_id=XM_036164640.1;extra_copy_number=0
CM058241.1	Liftoff	exon	105871025	105871161	.	+	.	ID=exon-XM_036164640.1-9;Parent=rna-XM_036164640.1;Dbxref=GeneID:23836,GenBank:XM_036164640.1,MGI:MGI:1346069;gbkey=mRNA;gene=Cdh20;product=cadherin 20%2C transcript variant X1;transcript_id=XM_036164640.1;extra_copy_number=0
CM058241.1	Liftoff	exon	105875198	105875319	.	+	.	ID=exon-XM_036164640.1-10;Parent=rna-XM_036164640.1;Dbxref=GeneID:23836,GenBank:XM_036164640.1,MGI:MGI:1346069;gbkey=mRNA;gene=Cdh20;product=cadherin 20%2C transcript variant X1;transcript_id=XM_036164640.1;extra_copy_number=0
CM058241.1	Liftoff	exon	105879186	105879303	.	+	.	ID=exon-XM_036164640.1-11;Parent=rna-XM_036164640.1;Dbxref=GeneID:23836,GenBank:XM_036164640.1,MGI:MGI:1346069;gbkey=mRNA;gene=Cdh20;product=cadherin 20%2C transcript variant X1;transcript_id=XM_036164640.1;extra_copy_number=0
CM058241.1	Liftoff	exon	105884880	105885131	.	+	.	ID=exon-XM_036164640.1-12;Parent=rna-XM_036164640.1;Dbxref=GeneID:23836,GenBank:XM_036164640.1,MGI:MGI:1346069;gbkey=mRNA;gene=Cdh20;product=cadherin 20%2C transcript variant X1;transcript_id=XM_036164640.1;extra_copy_number=0
CM058241.1	Liftoff	exon	105894085	105895090	.	+	.	ID=exon-XM_036164640.1-13;Parent=rna-XM_036164640.1;Dbxref=GeneID:23836,GenBank:XM_036164640.1,MGI:MGI:1346069;gbkey=mRNA;gene=Cdh20;product=cadherin 20%2C transcript variant X1;transcript_id=XM_036164640.1;extra_copy_number=0
CM058241.1	Liftoff	CDS	105841126	105841408	.	+	.	ID=cds-XP_036020533.1;Parent=rna-XM_036164640.1;Dbxref=GeneID:23836,GenBank:XP_036020533.1,MGI:MGI:1346069;Name=XP_036020533.1;gbkey=CDS;gene=Cdh20;product=cadherin-20 isoform X1;protein_id=XP_036020533.1;extra_copy_number=0
CM058241.1	Liftoff	CDS	105842180	105842299	.	+	.	ID=cds-XP_036020533.1;Parent=rna-XM_036164640.1;Dbxref=GeneID:23836,GenBank:XP_036020533.1,MGI:MGI:1346069;Name=XP_036020533.1;gbkey=CDS;gene=Cdh20;product=cadherin-20 isoform X1;protein_id=XP_036020533.1;extra_copy_number=0
CM058241.1	Liftoff	CDS	105845276	105845443	.	+	.	ID=cds-XP_036020533.1;Parent=rna-XM_036164640.1;Dbxref=GeneID:23836,GenBank:XP_036020533.1,MGI:MGI:1346069;Name=XP_036020533.1;gbkey=CDS;gene=Cdh20;product=cadherin-20 isoform X1;protein_id=XP_036020533.1;extra_copy_number=0
CM058241.1	Liftoff	CDS	105847408	105847595	.	+	.	ID=cds-XP_036020533.1;Parent=rna-XM_036164640.1;Dbxref=GeneID:23836,GenBank:XP_036020533.1,MGI:MGI:1346069;Name=XP_036020533.1;gbkey=CDS;gene=Cdh20;product=cadherin-20 isoform X1;protein_id=XP_036020533.1;extra_copy_number=0
CM058241.1	Liftoff	CDS	105853913	105854166	.	+	.	ID=cds-XP_036020533.1;Parent=rna-XM_036164640.1;Dbxref=GeneID:23836,GenBank:XP_036020533.1,MGI:MGI:1346069;Name=XP_036020533.1;gbkey=CDS;gene=Cdh20;product=cadherin-20 isoform X1;protein_id=XP_036020533.1;extra_copy_number=0
CM058241.1	Liftoff	CDS	105871025	105871161	.	+	.	ID=cds-XP_036020533.1;Parent=rna-XM_036164640.1;Dbxref=GeneID:23836,GenBank:XP_036020533.1,MGI:MGI:1346069;Name=XP_036020533.1;gbkey=CDS;gene=Cdh20;product=cadherin-20 isoform X1;protein_id=XP_036020533.1;extra_copy_number=0
CM058241.1	Liftoff	CDS	105875198	105875319	.	+	.	ID=cds-XP_036020533.1;Parent=rna-XM_036164640.1;Dbxref=GeneID:23836,GenBank:XP_036020533.1,MGI:MGI:1346069;Name=XP_036020533.1;gbkey=CDS;gene=Cdh20;product=cadherin-20 isoform X1;protein_id=XP_036020533.1;extra_copy_number=0
CM058241.1	Liftoff	CDS	105879186	105879303	.	+	.	ID=cds-XP_036020533.1;Parent=rna-XM_036164640.1;Dbxref=GeneID:23836,GenBank:XP_036020533.1,MGI:MGI:1346069;Name=XP_036020533.1;gbkey=CDS;gene=Cdh20;product=cadherin-20 isoform X1;protein_id=XP_036020533.1;extra_copy_number=0
CM058241.1	Liftoff	CDS	105884880	105885131	.	+	.	ID=cds-XP_036020533.1;Parent=rna-XM_036164640.1;Dbxref=GeneID:23836,GenBank:XP_036020533.1,MGI:MGI:1346069;Name=XP_036020533.1;gbkey=CDS;gene=Cdh20;product=cadherin-20 isoform X1;protein_id=XP_036020533.1;extra_copy_number=0
CM058241.1	Liftoff	CDS	105894085	105894590	.	+	.	ID=cds-XP_036020533.1;Parent=rna-XM_036164640.1;Dbxref=GeneID:23836,GenBank:XP_036020533.1,MGI:MGI:1346069;Name=XP_036020533.1;gbkey=CDS;gene=Cdh20;product=cadherin-20 isoform X1;protein_id=XP_036020533.1;extra_copy_number=0
CM058241.1	Liftoff	mRNA	105668589	105895686	.	+	.	ID=rna-NM_011800.5;Parent=gene-Cdh20;Dbxref=GeneID:23836,GenBank:NM_011800.5,MGI:MGI:1346069;Name=NM_011800.5;gbkey=mRNA;gene=Cdh20;product=cadherin 20;tag=RefSeq Select;transcript_id=NM_011800.5;matches_ref_protein=True;valid_ORF=True;extra_copy_number=0
CM058241.1	Liftoff	exon	105668589	105668967	.	+	.	ID=exon-NM_011800.5-1;Parent=rna-NM_011800.5;Dbxref=GeneID:23836,GenBank:NM_011800.5,MGI:MGI:1346069;gbkey=mRNA;gene=Cdh20;product=cadherin 20;tag=RefSeq Select;transcript_id=NM_011800.5;extra_copy_number=0
CM058241.1	Liftoff	exon	105834039	105834424	.	+	.	ID=exon-NM_011800.5-2;Parent=rna-NM_011800.5;Dbxref=GeneID:23836,GenBank:NM_011800.5,MGI:MGI:1346069;gbkey=mRNA;gene=Cdh20;product=cadherin 20;tag=RefSeq Select;transcript_id=NM_011800.5;extra_copy_number=0
CM058241.1	Liftoff	exon	105841114	105841408	.	+	.	ID=exon-NM_011800.5-3;Parent=rna-NM_011800.5;Dbxref=GeneID:23836,GenBank:NM_011800.5,MGI:MGI:1346069;gbkey=mRNA;gene=Cdh20;product=cadherin 20;tag=RefSeq Select;transcript_id=NM_011800.5;extra_copy_number=0
CM058241.1	Liftoff	exon	105842180	105842299	.	+	.	ID=exon-NM_011800.5-4;Parent=rna-NM_011800.5;Dbxref=GeneID:23836,GenBank:NM_011800.5,MGI:MGI:1346069;gbkey=mRNA;gene=Cdh20;product=cadherin 20;tag=RefSeq Select;transcript_id=NM_011800.5;extra_copy_number=0
CM058241.1	Liftoff	exon	105845276	105845443	.	+	.	ID=exon-NM_011800.5-5;Parent=rna-NM_011800.5;Dbxref=GeneID:23836,GenBank:NM_011800.5,MGI:MGI:1346069;gbkey=mRNA;gene=Cdh20;product=cadherin 20;tag=RefSeq Select;transcript_id=NM_011800.5;extra_copy_number=0
CM058241.1	Liftoff	exon	105847408	105847595	.	+	.	ID=exon-NM_011800.5-6;Parent=rna-NM_011800.5;Dbxref=GeneID:23836,GenBank:NM_011800.5,MGI:MGI:1346069;gbkey=mRNA;gene=Cdh20;product=cadherin 20;tag=RefSeq Select;transcript_id=NM_011800.5;extra_copy_number=0
CM058241.1	Liftoff	exon	105853913	105854166	.	+	.	ID=exon-NM_011800.5-7;Parent=rna-NM_011800.5;Dbxref=GeneID:23836,GenBank:NM_011800.5,MGI:MGI:1346069;gbkey=mRNA;gene=Cdh20;product=cadherin 20;tag=RefSeq Select;transcript_id=NM_011800.5;extra_copy_number=0
CM058241.1	Liftoff	exon	105871025	105871161	.	+	.	ID=exon-NM_011800.5-8;Parent=rna-NM_011800.5;Dbxref=GeneID:23836,GenBank:NM_011800.5,MGI:MGI:1346069;gbkey=mRNA;gene=Cdh20;product=cadherin 20;tag=RefSeq Select;transcript_id=NM_011800.5;extra_copy_number=0
CM058241.1	Liftoff	exon	105875198	105875319	.	+	.	ID=exon-NM_011800.5-9;Parent=rna-NM_011800.5;Dbxref=GeneID:23836,GenBank:NM_011800.5,MGI:MGI:1346069;gbkey=mRNA;gene=Cdh20;product=cadherin 20;tag=RefSeq Select;transcript_id=NM_011800.5;extra_copy_number=0
CM058241.1	Liftoff	exon	105879186	105879303	.	+	.	ID=exon-NM_011800.5-10;Parent=rna-NM_011800.5;Dbxref=GeneID:23836,GenBank:NM_011800.5,MGI:MGI:1346069;gbkey=mRNA;gene=Cdh20;product=cadherin 20;tag=RefSeq Select;transcript_id=NM_011800.5;extra_copy_number=0
CM058241.1	Liftoff	exon	105884880	105885131	.	+	.	ID=exon-NM_011800.5-11;Parent=rna-NM_011800.5;Dbxref=GeneID:23836,GenBank:NM_011800.5,MGI:MGI:1346069;gbkey=mRNA;gene=Cdh20;product=cadherin 20;tag=RefSeq Select;transcript_id=NM_011800.5;extra_copy_number=0
CM058241.1	Liftoff	exon	105894085	105895686	.	+	.	ID=exon-NM_011800.5-12;Parent=rna-NM_011800.5;Dbxref=GeneID:23836,GenBank:NM_011800.5,MGI:MGI:1346069;gbkey=mRNA;gene=Cdh20;product=cadherin 20;tag=RefSeq Select;transcript_id=NM_011800.5;extra_copy_number=0
CM058241.1	Liftoff	CDS	105834179	105834424	.	+	.	ID=cds-NP_035930.1;Parent=rna-NM_011800.5;Dbxref=CCDS:CCDS15203.1,GeneID:23836,GenBank:NP_035930.1,MGI:MGI:1346069;Name=NP_035930.1;gbkey=CDS;gene=Cdh20;product=cadherin-20 precursor;protein_id=NP_035930.1;tag=RefSeq Select;extra_copy_number=0
CM058241.1	Liftoff	CDS	105841114	105841408	.	+	.	ID=cds-NP_035930.1;Parent=rna-NM_011800.5;Dbxref=CCDS:CCDS15203.1,GeneID:23836,GenBank:NP_035930.1,MGI:MGI:1346069;Name=NP_035930.1;gbkey=CDS;gene=Cdh20;product=cadherin-20 precursor;protein_id=NP_035930.1;tag=RefSeq Select;extra_copy_number=0
CM058241.1	Liftoff	CDS	105842180	105842299	.	+	.	ID=cds-NP_035930.1;Parent=rna-NM_011800.5;Dbxref=CCDS:CCDS15203.1,GeneID:23836,GenBank:NP_035930.1,MGI:MGI:1346069;Name=NP_035930.1;gbkey=CDS;gene=Cdh20;product=cadherin-20 precursor;protein_id=NP_035930.1;tag=RefSeq Select;extra_copy_number=0
CM058241.1	Liftoff	CDS	105845276	105845443	.	+	.	ID=cds-NP_035930.1;Parent=rna-NM_011800.5;Dbxref=CCDS:CCDS15203.1,GeneID:23836,GenBank:NP_035930.1,MGI:MGI:1346069;Name=NP_035930.1;gbkey=CDS;gene=Cdh20;product=cadherin-20 precursor;protein_id=NP_035930.1;tag=RefSeq Select;extra_copy_number=0
CM058241.1	Liftoff	CDS	105847408	105847595	.	+	.	ID=cds-NP_035930.1;Parent=rna-NM_011800.5;Dbxref=CCDS:CCDS15203.1,GeneID:23836,GenBank:NP_035930.1,MGI:MGI:1346069;Name=NP_035930.1;gbkey=CDS;gene=Cdh20;product=cadherin-20 precursor;protein_id=NP_035930.1;tag=RefSeq Select;extra_copy_number=0
CM058241.1	Liftoff	CDS	105853913	105854166	.	+	.	ID=cds-NP_035930.1;Parent=rna-NM_011800.5;Dbxref=CCDS:CCDS15203.1,GeneID:23836,GenBank:NP_035930.1,MGI:MGI:1346069;Name=NP_035930.1;gbkey=CDS;gene=Cdh20;product=cadherin-20 precursor;protein_id=NP_035930.1;tag=RefSeq Select;extra_copy_number=0
CM058241.1	Liftoff	CDS	105871025	105871161	.	+	.	ID=cds-NP_035930.1;Parent=rna-NM_011800.5;Dbxref=CCDS:CCDS15203.1,GeneID:23836,GenBank:NP_035930.1,MGI:MGI:1346069;Name=NP_035930.1;gbkey=CDS;gene=Cdh20;product=cadherin-20 precursor;protein_id=NP_035930.1;tag=RefSeq Select;extra_copy_number=0
CM058241.1	Liftoff	CDS	105875198	105875319	.	+	.	ID=cds-NP_035930.1;Parent=rna-NM_011800.5;Dbxref=CCDS:CCDS15203.1,GeneID:23836,GenBank:NP_035930.1,MGI:MGI:1346069;Name=NP_035930.1;gbkey=CDS;gene=Cdh20;product=cadherin-20 precursor;protein_id=NP_035930.1;tag=RefSeq Select;extra_copy_number=0
CM058241.1	Liftoff	CDS	105879186	105879303	.	+	.	ID=cds-NP_035930.1;Parent=rna-NM_011800.5;Dbxref=CCDS:CCDS15203.1,GeneID:23836,GenBank:NP_035930.1,MGI:MGI:1346069;Name=NP_035930.1;gbkey=CDS;gene=Cdh20;product=cadherin-20 precursor;protein_id=NP_035930.1;tag=RefSeq Select;extra_copy_number=0
CM058241.1	Liftoff	CDS	105884880	105885131	.	+	.	ID=cds-NP_035930.1;Parent=rna-NM_011800.5;Dbxref=CCDS:CCDS15203.1,GeneID:23836,GenBank:NP_035930.1,MGI:MGI:1346069;Name=NP_035930.1;gbkey=CDS;gene=Cdh20;product=cadherin-20 precursor;protein_id=NP_035930.1;tag=RefSeq Select;extra_copy_number=0
CM058241.1	Liftoff	CDS	105894085	105894590	.	+	.	ID=cds-NP_035930.1;Parent=rna-NM_011800.5;Dbxref=CCDS:CCDS15203.1,GeneID:23836,GenBank:NP_035930.1,MGI:MGI:1346069;Name=NP_035930.1;gbkey=CDS;gene=Cdh20;product=cadherin-20 precursor;protein_id=NP_035930.1;tag=RefSeq Select;extra_copy_number=0
CM058241.1	Liftoff	gene	105892138	105899768	.	-	.	ID=gene-Gm53576;Dbxref=GeneID:118567771,MGI:MGI:6722203;Name=Gm53576;description=predicted gene%2C 53576;gbkey=Gene;gene=Gm53576;gene_biotype=lncRNA;coverage=1.0;sequence_ID=1.0;extra_copy_number=0;copy_num_ID=gene-Gm53576_0
CM058241.1	Liftoff	lnc_RNA	105892138	105899768	.	-	.	ID=rna-XR_004936282.1;Parent=gene-Gm53576;Dbxref=GeneID:118567771,GenBank:XR_004936282.1,MGI:MGI:6722203;Name=XR_004936282.1;gbkey=ncRNA;gene=Gm53576;model_evidence=Supporting evidence includes similarity to: 100%25 coverage of the annotated genomic feature by RNAseq alignments%2C including 6 samples with support for all annotated introns;product=predicted gene%2C 53576;transcript_id=XR_004936282.1;extra_copy_number=0
CM058241.1	Liftoff	exon	105892138	105892843	.	-	.	ID=exon-XR_004936282.1-2;Parent=rna-XR_004936282.1;Dbxref=GeneID:118567771,GenBank:XR_004936282.1,MGI:MGI:6722203;gbkey=ncRNA;gene=Gm53576;product=predicted gene%2C 53576;transcript_id=XR_004936282.1;extra_copy_number=0
CM058241.1	Liftoff	exon	105899137	105899768	.	-	.	ID=exon-XR_004936282.1-1;Parent=rna-XR_004936282.1;Dbxref=GeneID:118567771,GenBank:XR_004936282.1,MGI:MGI:6722203;gbkey=ncRNA;gene=Gm53576;product=predicted gene%2C 53576;transcript_id=XR_004936282.1;extra_copy_number=0
CM058241.1	Liftoff	gene	106014834	106024491	.	-	.	ID=gene-Gm41925;Dbxref=GeneID:105246673,MGI:MGI:5624810;Name=Gm41925;description=predicted gene%2C 41925;gbkey=Gene;gene=Gm41925;gene_biotype=lncRNA;coverage=1.0;sequence_ID=1.0;extra_copy_number=0;copy_num_ID=gene-Gm41925_0
CM058241.1	Liftoff	lnc_RNA	106014834	106024491	.	-	.	ID=rna-XR_878425.2;Parent=gene-Gm41925;Dbxref=GeneID:105246673,GenBank:XR_878425.2,MGI:MGI:5624810;Name=XR_878425.2;gbkey=ncRNA;gene=Gm41925;model_evidence=Supporting evidence includes similarity to: 100%25 coverage of the annotated genomic feature by RNAseq alignments%2C including 2 samples with support for all annotated introns;product=predicted gene%2C 41925;transcript_id=XR_878425.2;extra_copy_number=0
CM058241.1	Liftoff	exon	106014834	106015227	.	-	.	ID=exon-XR_878425.2-2;Parent=rna-XR_878425.2;Dbxref=GeneID:105246673,GenBank:XR_878425.2,MGI:MGI:5624810;gbkey=ncRNA;gene=Gm41925;product=predicted gene%2C 41925;transcript_id=XR_878425.2;extra_copy_number=0
CM058241.1	Liftoff	exon	106024066	106024491	.	-	.	ID=exon-XR_878425.2-1;Parent=rna-XR_878425.2;Dbxref=GeneID:105246673,GenBank:XR_878425.2,MGI:MGI:5624810;gbkey=ncRNA;gene=Gm41925;product=predicted gene%2C 41925;transcript_id=XR_878425.2;extra_copy_number=0
CM058241.1	Liftoff	gene	106016793	106028122	.	+	.	ID=gene-Gm29012;Dbxref=GeneID:102634726,MGI:MGI:5579718;Name=Gm29012;description=predicted gene 29012;gbkey=Gene;gene=Gm29012;gene_biotype=lncRNA;coverage=1.0;sequence_ID=1.0;extra_copy_number=0;copy_num_ID=gene-Gm29012_0
CM058241.1	Liftoff	lnc_RNA	106016793	106028122	.	+	.	ID=rna-NR_166438.1;Parent=gene-Gm29012;Dbxref=GeneID:102634726,GenBank:NR_166438.1,MGI:MGI:5579718;Name=NR_166438.1;gbkey=ncRNA;gene=Gm29012;product=predicted gene 29012;transcript_id=NR_166438.1;extra_copy_number=0
CM058241.1	Liftoff	exon	106016793	106016839	.	+	.	ID=exon-NR_166438.1-1;Parent=rna-NR_166438.1;Dbxref=GeneID:102634726,GenBank:NR_166438.1,MGI:MGI:5579718;gbkey=ncRNA;gene=Gm29012;product=predicted gene 29012;transcript_id=NR_166438.1;extra_copy_number=0
CM058241.1	Liftoff	exon	106023201	106023443	.	+	.	ID=exon-NR_166438.1-2;Parent=rna-NR_166438.1;Dbxref=GeneID:102634726,GenBank:NR_166438.1,MGI:MGI:5579718;gbkey=ncRNA;gene=Gm29012;product=predicted gene 29012;transcript_id=NR_166438.1;extra_copy_number=0
CM058241.1	Liftoff	exon	106027529	106028122	.	+	.	ID=exon-NR_166438.1-3;Parent=rna-NR_166438.1;Dbxref=GeneID:102634726,GenBank:NR_166438.1,MGI:MGI:5579718;gbkey=ncRNA;gene=Gm29012;product=predicted gene 29012;transcript_id=NR_166438.1;extra_copy_number=0
CM058241.1	Liftoff	gene	106177279	106257518	.	-	.	ID=gene-Rnf152;Dbxref=GeneID:320311,MGI:MGI:2443787;Name=Rnf152;description=ring finger protein 152;gbkey=Gene;gene=Rnf152;gene_biotype=protein_coding;gene_synonym=A930029B02Rik;coverage=1.0;sequence_ID=0.999;valid_ORFs=3;extra_copy_number=0;copy_num_ID=gene-Rnf152_0
CM058241.1	Liftoff	mRNA	106177279	106257288	.	-	.	ID=rna-NM_001160368.1;Parent=gene-Rnf152;Dbxref=GeneID:320311,GenBank:NM_001160368.1,MGI:MGI:2443787;Name=NM_001160368.1;gbkey=mRNA;gene=Rnf152;product=ring finger protein 152%2C transcript variant 2;transcript_id=NM_001160368.1;matches_ref_protein=True;valid_ORF=True;extra_copy_number=0
CM058241.1	Liftoff	exon	106177279	106185323	.	-	.	ID=exon-NM_001160368.1-2;Parent=rna-NM_001160368.1;Dbxref=GeneID:320311,GenBank:NM_001160368.1,MGI:MGI:2443787;gbkey=mRNA;gene=Rnf152;product=ring finger protein 152%2C transcript variant 2;transcript_id=NM_001160368.1;extra_copy_number=0
CM058241.1	Liftoff	exon	106256921	106257288	.	-	.	ID=exon-NM_001160368.1-1;Parent=rna-NM_001160368.1;Dbxref=GeneID:320311,GenBank:NM_001160368.1,MGI:MGI:2443787;gbkey=mRNA;gene=Rnf152;product=ring finger protein 152%2C transcript variant 2;transcript_id=NM_001160368.1;extra_copy_number=0
CM058241.1	Liftoff	CDS	106184588	106185199	.	-	.	ID=cds-NP_001153840.1;Parent=rna-NM_001160368.1;Dbxref=CCDS:CCDS15204.1,GeneID:320311,GenBank:NP_001153840.1,MGI:MGI:2443787;Name=NP_001153840.1;gbkey=CDS;gene=Rnf152;product=E3 ubiquitin-protein ligase RNF152;protein_id=NP_001153840.1;extra_copy_number=0
CM058241.1	Liftoff	mRNA	106177279	106257288	.	-	.	ID=rna-NM_178779.4;Parent=gene-Rnf152;Dbxref=GeneID:320311,GenBank:NM_178779.4,MGI:MGI:2443787;Name=NM_178779.4;gbkey=mRNA;gene=Rnf152;product=ring finger protein 152%2C transcript variant 1;tag=RefSeq Select;transcript_id=NM_178779.4;matches_ref_protein=True;valid_ORF=True;extra_copy_number=0
CM058241.1	Liftoff	exon	106177279	106185323	.	-	.	ID=exon-NM_178779.4-3;Parent=rna-NM_178779.4;Dbxref=GeneID:320311,GenBank:NM_178779.4,MGI:MGI:2443787;gbkey=mRNA;gene=Rnf152;product=ring finger protein 152%2C transcript variant 1;tag=RefSeq Select;transcript_id=NM_178779.4;extra_copy_number=0
CM058241.1	Liftoff	exon	106255618	106255740	.	-	.	ID=exon-NM_178779.4-2;Parent=rna-NM_178779.4;Dbxref=GeneID:320311,GenBank:NM_178779.4,MGI:MGI:2443787;gbkey=mRNA;gene=Rnf152;product=ring finger protein 152%2C transcript variant 1;tag=RefSeq Select;transcript_id=NM_178779.4;extra_copy_number=0
CM058241.1	Liftoff	exon	106256921	106257288	.	-	.	ID=exon-NM_178779.4-1;Parent=rna-NM_178779.4;Dbxref=GeneID:320311,GenBank:NM_178779.4,MGI:MGI:2443787;gbkey=mRNA;gene=Rnf152;product=ring finger protein 152%2C transcript variant 1;tag=RefSeq Select;transcript_id=NM_178779.4;extra_copy_number=0
CM058241.1	Liftoff	CDS	106184588	106185199	.	-	.	ID=cds-NP_848894.1;Parent=rna-NM_178779.4;Dbxref=CCDS:CCDS15204.1,GeneID:320311,GenBank:NP_848894.1,MGI:MGI:2443787;Name=NP_848894.1;gbkey=CDS;gene=Rnf152;product=E3 ubiquitin-protein ligase RNF152;protein_id=NP_848894.1;tag=RefSeq Select;extra_copy_number=0
CM058241.1	Liftoff	mRNA	106177279	106257518	.	-	.	ID=rna-XM_017321207.3;Parent=gene-Rnf152;Dbxref=GeneID:320311,GenBank:XM_017321207.3,MGI:MGI:2443787;Name=XM_017321207.3;gbkey=mRNA;gene=Rnf152;model_evidence=Supporting evidence includes similarity to: 2 mRNAs%2C 3 ESTs%2C 3 Proteins%2C 416 long SRA reads%2C and 99%25 coverage of the annotated genomic feature by RNAseq alignments%2C including 8 samples with support for all annotated introns;product=ring finger protein 152%2C transcript variant X1;transcript_id=XM_017321207.3;matches_ref_protein=True;valid_ORF=True;extra_copy_number=0
CM058241.1	Liftoff	exon	106177279	106185323	.	-	.	ID=exon-XM_017321207.3-2;Parent=rna-XM_017321207.3;Dbxref=GeneID:320311,GenBank:XM_017321207.3,MGI:MGI:2443787;gbkey=mRNA;gene=Rnf152;product=ring finger protein 152%2C transcript variant X1;transcript_id=XM_017321207.3;extra_copy_number=0
CM058241.1	Liftoff	exon	106257429	106257518	.	-	.	ID=exon-XM_017321207.3-1;Parent=rna-XM_017321207.3;Dbxref=GeneID:320311,GenBank:XM_017321207.3,MGI:MGI:2443787;gbkey=mRNA;gene=Rnf152;product=ring finger protein 152%2C transcript variant X1;transcript_id=XM_017321207.3;extra_copy_number=0
CM058241.1	Liftoff	CDS	106184588	106185199	.	-	.	ID=cds-XP_017176696.1;Parent=rna-XM_017321207.3;Dbxref=GeneID:320311,GenBank:XP_017176696.1,MGI:MGI:2443787;Name=XP_017176696.1;gbkey=CDS;gene=Rnf152;product=E3 ubiquitin-protein ligase RNF152 isoform X1;protein_id=XP_017176696.1;extra_copy_number=0
CM058241.1	Liftoff	gene	106256585	106262318	.	+	.	ID=gene-Gm17634;Dbxref=GeneID:100504568,MGI:MGI:4937268;Name=Gm17634;description=predicted gene%2C 17634;gbkey=Gene;gene=Gm17634;gene_biotype=lncRNA;coverage=1.0;sequence_ID=1.0;extra_copy_number=0;copy_num_ID=gene-Gm17634_0
CM058241.1	Liftoff	lnc_RNA	106256585	106262318	.	+	.	ID=rna-NR_151538.1;Parent=gene-Gm17634;Dbxref=GeneID:100504568,GenBank:NR_151538.1,MGI:MGI:4937268;Name=NR_151538.1;gbkey=ncRNA;gene=Gm17634;product=predicted gene%2C 17634%2C transcript variant 1;transcript_id=NR_151538.1;extra_copy_number=0
CM058241.1	Liftoff	exon	106256585	106257827	.	+	.	ID=exon-NR_151538.1-1;Parent=rna-NR_151538.1;Dbxref=GeneID:100504568,GenBank:NR_151538.1,MGI:MGI:4937268;gbkey=ncRNA;gene=Gm17634;product=predicted gene%2C 17634%2C transcript variant 1;transcript_id=NR_151538.1;extra_copy_number=0
CM058241.1	Liftoff	exon	106262170	106262318	.	+	.	ID=exon-NR_151538.1-2;Parent=rna-NR_151538.1;Dbxref=GeneID:100504568,GenBank:NR_151538.1,MGI:MGI:4937268;gbkey=ncRNA;gene=Gm17634;product=predicted gene%2C 17634%2C transcript variant 1;transcript_id=NR_151538.1;extra_copy_number=0
CM058241.1	Liftoff	lnc_RNA	106256585	106262318	.	+	.	ID=rna-NR_151539.1;Parent=gene-Gm17634;Dbxref=GeneID:100504568,GenBank:NR_151539.1,MGI:MGI:4937268;Name=NR_151539.1;gbkey=ncRNA;gene=Gm17634;product=predicted gene%2C 17634%2C transcript variant 2;transcript_id=NR_151539.1;extra_copy_number=0
CM058241.1	Liftoff	exon	106256585	106257535	.	+	.	ID=exon-NR_151539.1-1;Parent=rna-NR_151539.1;Dbxref=GeneID:100504568,GenBank:NR_151539.1,MGI:MGI:4937268;gbkey=ncRNA;gene=Gm17634;product=predicted gene%2C 17634%2C transcript variant 2;transcript_id=NR_151539.1;extra_copy_number=0
CM058241.1	Liftoff	exon	106262170	106262318	.	+	.	ID=exon-NR_151539.1-2;Parent=rna-NR_151539.1;Dbxref=GeneID:100504568,GenBank:NR_151539.1,MGI:MGI:4937268;gbkey=ncRNA;gene=Gm17634;product=predicted gene%2C 17634%2C transcript variant 2;transcript_id=NR_151539.1;extra_copy_number=0
CM058241.1	Liftoff	lnc_RNA	106256585	106262318	.	+	.	ID=rna-NR_151540.1;Parent=gene-Gm17634;Dbxref=GeneID:100504568,GenBank:NR_151540.1,MGI:MGI:4937268;Name=NR_151540.1;gbkey=ncRNA;gene=Gm17634;product=predicted gene%2C 17634%2C transcript variant 3;transcript_id=NR_151540.1;extra_copy_number=0
CM058241.1	Liftoff	exon	106256585	106257483	.	+	.	ID=exon-NR_151540.1-1;Parent=rna-NR_151540.1;Dbxref=GeneID:100504568,GenBank:NR_151540.1,MGI:MGI:4937268;gbkey=ncRNA;gene=Gm17634;product=predicted gene%2C 17634%2C transcript variant 3;transcript_id=NR_151540.1;extra_copy_number=0
CM058241.1	Liftoff	exon	106262170	106262318	.	+	.	ID=exon-NR_151540.1-2;Parent=rna-NR_151540.1;Dbxref=GeneID:100504568,GenBank:NR_151540.1,MGI:MGI:4937268;gbkey=ncRNA;gene=Gm17634;product=predicted gene%2C 17634%2C transcript variant 3;transcript_id=NR_151540.1;extra_copy_number=0
CM058241.1	Liftoff	gene	106282716	106334388	.	-	.	ID=gene-Gm28403;Dbxref=GeneID:105246674,MGI:MGI:5579109;Name=Gm28403;description=predicted gene 28403;gbkey=Gene;gene=Gm28403;gene_biotype=lncRNA;coverage=1.0;sequence_ID=1.0;extra_copy_number=0;copy_num_ID=gene-Gm28403_0
CM058241.1	Liftoff	lnc_RNA	106282716	106334388	.	-	.	ID=rna-XR_878428.3;Parent=gene-Gm28403;Dbxref=GeneID:105246674,GenBank:XR_878428.3,MGI:MGI:5579109;Name=XR_878428.3;gbkey=ncRNA;gene=Gm28403;model_evidence=Supporting evidence includes similarity to: 1 long SRA read%2C and 100%25 coverage of the annotated genomic feature by RNAseq alignments%2C including 1 sample with support for all annotated introns;product=predicted gene 28403;transcript_id=XR_878428.3;extra_copy_number=0
CM058241.1	Liftoff	exon	106282716	106283239	.	-	.	ID=exon-XR_878428.3-6;Parent=rna-XR_878428.3;Dbxref=GeneID:105246674,GenBank:XR_878428.3,MGI:MGI:5579109;gbkey=ncRNA;gene=Gm28403;product=predicted gene 28403;transcript_id=XR_878428.3;extra_copy_number=0
CM058241.1	Liftoff	exon	106303501	106303581	.	-	.	ID=exon-XR_878428.3-5;Parent=rna-XR_878428.3;Dbxref=GeneID:105246674,GenBank:XR_878428.3,MGI:MGI:5579109;gbkey=ncRNA;gene=Gm28403;product=predicted gene 28403;transcript_id=XR_878428.3;extra_copy_number=0
CM058241.1	Liftoff	exon	106304848	106304917	.	-	.	ID=exon-XR_878428.3-4;Parent=rna-XR_878428.3;Dbxref=GeneID:105246674,GenBank:XR_878428.3,MGI:MGI:5579109;gbkey=ncRNA;gene=Gm28403;product=predicted gene 28403;transcript_id=XR_878428.3;extra_copy_number=0
CM058241.1	Liftoff	exon	106307030	106307205	.	-	.	ID=exon-XR_878428.3-3;Parent=rna-XR_878428.3;Dbxref=GeneID:105246674,GenBank:XR_878428.3,MGI:MGI:5579109;gbkey=ncRNA;gene=Gm28403;product=predicted gene 28403;transcript_id=XR_878428.3;extra_copy_number=0
CM058241.1	Liftoff	exon	106307300	106307494	.	-	.	ID=exon-XR_878428.3-2;Parent=rna-XR_878428.3;Dbxref=GeneID:105246674,GenBank:XR_878428.3,MGI:MGI:5579109;gbkey=ncRNA;gene=Gm28403;product=predicted gene 28403;transcript_id=XR_878428.3;extra_copy_number=0
CM058241.1	Liftoff	exon	106334253	106334388	.	-	.	ID=exon-XR_878428.3-1;Parent=rna-XR_878428.3;Dbxref=GeneID:105246674,GenBank:XR_878428.3,MGI:MGI:5579109;gbkey=ncRNA;gene=Gm28403;product=predicted gene 28403;transcript_id=XR_878428.3;extra_copy_number=0
CM058241.1	Liftoff	gene	106351482	106351546	.	-	.	ID=gene-LOC115487637;Dbxref=GeneID:115487637;Name=LOC115487637;description=U7 small nuclear RNA;gbkey=Gene;gene=LOC115487637;gene_biotype=snRNA;coverage=1.0;sequence_ID=1.0;extra_copy_number=0;copy_num_ID=gene-LOC115487637_0
CM058241.1	Liftoff	snRNA	106351482	106351546	.	-	.	ID=rna-XR_004936750.1;Parent=gene-LOC115487637;Dbxref=GeneID:115487637,RFAM:RF00066,GenBank:XR_004936750.1;Name=XR_004936750.1;gbkey=ncRNA;gene=LOC115487637;inference=COORDINATES: profile:INFERNAL:1.1.1;product=U7 small nuclear RNA;transcript_id=XR_004936750.1;extra_copy_number=0
CM058241.1	Liftoff	exon	106351482	106351546	.	-	.	ID=exon-XR_004936750.1-1;Parent=rna-XR_004936750.1;Dbxref=GeneID:115487637,RFAM:RF00066,GenBank:XR_004936750.1;gbkey=ncRNA;gene=LOC115487637;inference=COORDINATES: profile:INFERNAL:1.1.1;product=U7 small nuclear RNA;transcript_id=XR_004936750.1;extra_copy_number=0
CM058241.1	Liftoff	gene	106419012	106564345	.	-	.	ID=gene-Pign;Dbxref=GeneID:27392,MGI:MGI:1351629;Name=Pign;description=phosphatidylinositol glycan anchor biosynthesis%2C class N;gbkey=Gene;gene=Pign;gene_biotype=protein_coding;gene_synonym=Gm20308,PIG-N;coverage=1.0;sequence_ID=0.999;valid_ORFs=3;extra_copy_number=0;copy_num_ID=gene-Pign_0
CM058241.1	Liftoff	mRNA	106419012	106564280	.	-	.	ID=rna-NM_013784.3;Parent=gene-Pign;Dbxref=GeneID:27392,GenBank:NM_013784.3,MGI:MGI:1351629;Name=NM_013784.3;gbkey=mRNA;gene=Pign;product=phosphatidylinositol glycan anchor biosynthesis%2C class N;tag=RefSeq Select;transcript_id=NM_013784.3;matches_ref_protein=True;valid_ORF=True;extra_copy_number=0
CM058241.1	Liftoff	exon	106419012	106422719	.	-	.	ID=exon-NM_013784.3-31;Parent=rna-NM_013784.3;Dbxref=GeneID:27392,GenBank:NM_013784.3,MGI:MGI:1351629;gbkey=mRNA;gene=Pign;product=phosphatidylinositol glycan anchor biosynthesis%2C class N;tag=RefSeq Select;transcript_id=NM_013784.3;extra_copy_number=0
CM058241.1	Liftoff	exon	106447256	106447308	.	-	.	ID=exon-NM_013784.3-30;Parent=rna-NM_013784.3;Dbxref=GeneID:27392,GenBank:NM_013784.3,MGI:MGI:1351629;gbkey=mRNA;gene=Pign;product=phosphatidylinositol glycan anchor biosynthesis%2C class N;tag=RefSeq Select;transcript_id=NM_013784.3;extra_copy_number=0
CM058241.1	Liftoff	exon	106449657	106449699	.	-	.	ID=exon-NM_013784.3-29;Parent=rna-NM_013784.3;Dbxref=GeneID:27392,GenBank:NM_013784.3,MGI:MGI:1351629;gbkey=mRNA;gene=Pign;product=phosphatidylinositol glycan anchor biosynthesis%2C class N;tag=RefSeq Select;transcript_id=NM_013784.3;extra_copy_number=0
CM058241.1	Liftoff	exon	106452964	106453037	.	-	.	ID=exon-NM_013784.3-28;Parent=rna-NM_013784.3;Dbxref=GeneID:27392,GenBank:NM_013784.3,MGI:MGI:1351629;gbkey=mRNA;gene=Pign;product=phosphatidylinositol glycan anchor biosynthesis%2C class N;tag=RefSeq Select;transcript_id=NM_013784.3;extra_copy_number=0
CM058241.1	Liftoff	exon	106454656	106454731	.	-	.	ID=exon-NM_013784.3-27;Parent=rna-NM_013784.3;Dbxref=GeneID:27392,GenBank:NM_013784.3,MGI:MGI:1351629;gbkey=mRNA;gene=Pign;product=phosphatidylinositol glycan anchor biosynthesis%2C class N;tag=RefSeq Select;transcript_id=NM_013784.3;extra_copy_number=0
CM058241.1	Liftoff	exon	106455036	106455091	.	-	.	ID=exon-NM_013784.3-26;Parent=rna-NM_013784.3;Dbxref=GeneID:27392,GenBank:NM_013784.3,MGI:MGI:1351629;gbkey=mRNA;gene=Pign;product=phosphatidylinositol glycan anchor biosynthesis%2C class N;tag=RefSeq Select;transcript_id=NM_013784.3;extra_copy_number=0
CM058241.1	Liftoff	exon	106458055	106458141	.	-	.	ID=exon-NM_013784.3-25;Parent=rna-NM_013784.3;Dbxref=GeneID:27392,GenBank:NM_013784.3,MGI:MGI:1351629;gbkey=mRNA;gene=Pign;product=phosphatidylinositol glycan anchor biosynthesis%2C class N;tag=RefSeq Select;transcript_id=NM_013784.3;extra_copy_number=0
CM058241.1	Liftoff	exon	106458580	106458682	.	-	.	ID=exon-NM_013784.3-24;Parent=rna-NM_013784.3;Dbxref=GeneID:27392,GenBank:NM_013784.3,MGI:MGI:1351629;gbkey=mRNA;gene=Pign;product=phosphatidylinositol glycan anchor biosynthesis%2C class N;tag=RefSeq Select;transcript_id=NM_013784.3;extra_copy_number=0
CM058241.1	Liftoff	exon	106466740	106466842	.	-	.	ID=exon-NM_013784.3-23;Parent=rna-NM_013784.3;Dbxref=GeneID:27392,GenBank:NM_013784.3,MGI:MGI:1351629;gbkey=mRNA;gene=Pign;product=phosphatidylinositol glycan anchor biosynthesis%2C class N;tag=RefSeq Select;transcript_id=NM_013784.3;extra_copy_number=0
CM058241.1	Liftoff	exon	106480516	106480624	.	-	.	ID=exon-NM_013784.3-22;Parent=rna-NM_013784.3;Dbxref=GeneID:27392,GenBank:NM_013784.3,MGI:MGI:1351629;gbkey=mRNA;gene=Pign;product=phosphatidylinositol glycan anchor biosynthesis%2C class N;tag=RefSeq Select;transcript_id=NM_013784.3;extra_copy_number=0
CM058241.1	Liftoff	exon	106485583	106485691	.	-	.	ID=exon-NM_013784.3-21;Parent=rna-NM_013784.3;Dbxref=GeneID:27392,GenBank:NM_013784.3,MGI:MGI:1351629;gbkey=mRNA;gene=Pign;product=phosphatidylinositol glycan anchor biosynthesis%2C class N;tag=RefSeq Select;transcript_id=NM_013784.3;extra_copy_number=0
CM058241.1	Liftoff	exon	106488576	106488667	.	-	.	ID=exon-NM_013784.3-20;Parent=rna-NM_013784.3;Dbxref=GeneID:27392,GenBank:NM_013784.3,MGI:MGI:1351629;gbkey=mRNA;gene=Pign;product=phosphatidylinositol glycan anchor biosynthesis%2C class N;tag=RefSeq Select;transcript_id=NM_013784.3;extra_copy_number=0
CM058241.1	Liftoff	exon	106489645	106489737	.	-	.	ID=exon-NM_013784.3-19;Parent=rna-NM_013784.3;Dbxref=GeneID:27392,GenBank:NM_013784.3,MGI:MGI:1351629;gbkey=mRNA;gene=Pign;product=phosphatidylinositol glycan anchor biosynthesis%2C class N;tag=RefSeq Select;transcript_id=NM_013784.3;extra_copy_number=0
CM058241.1	Liftoff	exon	106489822	106489921	.	-	.	ID=exon-NM_013784.3-18;Parent=rna-NM_013784.3;Dbxref=GeneID:27392,GenBank:NM_013784.3,MGI:MGI:1351629;gbkey=mRNA;gene=Pign;product=phosphatidylinositol glycan anchor biosynthesis%2C class N;tag=RefSeq Select;transcript_id=NM_013784.3;extra_copy_number=0
CM058241.1	Liftoff	exon	106492218	106492357	.	-	.	ID=exon-NM_013784.3-17;Parent=rna-NM_013784.3;Dbxref=GeneID:27392,GenBank:NM_013784.3,MGI:MGI:1351629;gbkey=mRNA;gene=Pign;product=phosphatidylinositol glycan anchor biosynthesis%2C class N;tag=RefSeq Select;transcript_id=NM_013784.3;extra_copy_number=0
CM058241.1	Liftoff	exon	106498266	106498448	.	-	.	ID=exon-NM_013784.3-16;Parent=rna-NM_013784.3;Dbxref=GeneID:27392,GenBank:NM_013784.3,MGI:MGI:1351629;gbkey=mRNA;gene=Pign;product=phosphatidylinositol glycan anchor biosynthesis%2C class N;tag=RefSeq Select;transcript_id=NM_013784.3;extra_copy_number=0
CM058241.1	Liftoff	exon	106499647	106499725	.	-	.	ID=exon-NM_013784.3-15;Parent=rna-NM_013784.3;Dbxref=GeneID:27392,GenBank:NM_013784.3,MGI:MGI:1351629;gbkey=mRNA;gene=Pign;product=phosphatidylinositol glycan anchor biosynthesis%2C class N;tag=RefSeq Select;transcript_id=NM_013784.3;extra_copy_number=0
CM058241.1	Liftoff	exon	106538112	106538167	.	-	.	ID=exon-NM_013784.3-14;Parent=rna-NM_013784.3;Dbxref=GeneID:27392,GenBank:NM_013784.3,MGI:MGI:1351629;gbkey=mRNA;gene=Pign;product=phosphatidylinositol glycan anchor biosynthesis%2C class N;tag=RefSeq Select;transcript_id=NM_013784.3;extra_copy_number=0
CM058241.1	Liftoff	exon	106538785	106538877	.	-	.	ID=exon-NM_013784.3-13;Parent=rna-NM_013784.3;Dbxref=GeneID:27392,GenBank:NM_013784.3,MGI:MGI:1351629;gbkey=mRNA;gene=Pign;product=phosphatidylinositol glycan anchor biosynthesis%2C class N;tag=RefSeq Select;transcript_id=NM_013784.3;extra_copy_number=0
CM058241.1	Liftoff	exon	106541267	106541326	.	-	.	ID=exon-NM_013784.3-12;Parent=rna-NM_013784.3;Dbxref=GeneID:27392,GenBank:NM_013784.3,MGI:MGI:1351629;gbkey=mRNA;gene=Pign;product=phosphatidylinositol glycan anchor biosynthesis%2C class N;tag=RefSeq Select;transcript_id=NM_013784.3;extra_copy_number=0
CM058241.1	Liftoff	exon	106545081	106545121	.	-	.	ID=exon-NM_013784.3-11;Parent=rna-NM_013784.3;Dbxref=GeneID:27392,GenBank:NM_013784.3,MGI:MGI:1351629;gbkey=mRNA;gene=Pign;product=phosphatidylinositol glycan anchor biosynthesis%2C class N;tag=RefSeq Select;transcript_id=NM_013784.3;extra_copy_number=0
CM058241.1	Liftoff	exon	106547300	106547416	.	-	.	ID=exon-NM_013784.3-10;Parent=rna-NM_013784.3;Dbxref=GeneID:27392,GenBank:NM_013784.3,MGI:MGI:1351629;gbkey=mRNA;gene=Pign;product=phosphatidylinositol glycan anchor biosynthesis%2C class N;tag=RefSeq Select;transcript_id=NM_013784.3;extra_copy_number=0
CM058241.1	Liftoff	exon	106548711	106548841	.	-	.	ID=exon-NM_013784.3-9;Parent=rna-NM_013784.3;Dbxref=GeneID:27392,GenBank:NM_013784.3,MGI:MGI:1351629;gbkey=mRNA;gene=Pign;product=phosphatidylinositol glycan anchor biosynthesis%2C class N;tag=RefSeq Select;transcript_id=NM_013784.3;extra_copy_number=0
CM058241.1	Liftoff	exon	106549885	106550009	.	-	.	ID=exon-NM_013784.3-8;Parent=rna-NM_013784.3;Dbxref=GeneID:27392,GenBank:NM_013784.3,MGI:MGI:1351629;gbkey=mRNA;gene=Pign;product=phosphatidylinositol glycan anchor biosynthesis%2C class N;tag=RefSeq Select;transcript_id=NM_013784.3;extra_copy_number=0
CM058241.1	Liftoff	exon	106553708	106553814	.	-	.	ID=exon-NM_013784.3-7;Parent=rna-NM_013784.3;Dbxref=GeneID:27392,GenBank:NM_013784.3,MGI:MGI:1351629;gbkey=mRNA;gene=Pign;product=phosphatidylinositol glycan anchor biosynthesis%2C class N;tag=RefSeq Select;transcript_id=NM_013784.3;extra_copy_number=0
CM058241.1	Liftoff	exon	106556538	106556636	.	-	.	ID=exon-NM_013784.3-6;Parent=rna-NM_013784.3;Dbxref=GeneID:27392,GenBank:NM_013784.3,MGI:MGI:1351629;gbkey=mRNA;gene=Pign;product=phosphatidylinositol glycan anchor biosynthesis%2C class N;tag=RefSeq Select;transcript_id=NM_013784.3;extra_copy_number=0
CM058241.1	Liftoff	exon	106557270	106557391	.	-	.	ID=exon-NM_013784.3-5;Parent=rna-NM_013784.3;Dbxref=GeneID:27392,GenBank:NM_013784.3,MGI:MGI:1351629;gbkey=mRNA;gene=Pign;product=phosphatidylinositol glycan anchor biosynthesis%2C class N;tag=RefSeq Select;transcript_id=NM_013784.3;extra_copy_number=0
CM058241.1	Liftoff	exon	106558206	106558454	.	-	.	ID=exon-NM_013784.3-4;Parent=rna-NM_013784.3;Dbxref=GeneID:27392,GenBank:NM_013784.3,MGI:MGI:1351629;gbkey=mRNA;gene=Pign;product=phosphatidylinositol glycan anchor biosynthesis%2C class N;tag=RefSeq Select;transcript_id=NM_013784.3;extra_copy_number=0
CM058241.1	Liftoff	exon	106559491	106559610	.	-	.	ID=exon-NM_013784.3-3;Parent=rna-NM_013784.3;Dbxref=GeneID:27392,GenBank:NM_013784.3,MGI:MGI:1351629;gbkey=mRNA;gene=Pign;product=phosphatidylinositol glycan anchor biosynthesis%2C class N;tag=RefSeq Select;transcript_id=NM_013784.3;extra_copy_number=0
CM058241.1	Liftoff	exon	106559897	106559970	.	-	.	ID=exon-NM_013784.3-2;Parent=rna-NM_013784.3;Dbxref=GeneID:27392,GenBank:NM_013784.3,MGI:MGI:1351629;gbkey=mRNA;gene=Pign;product=phosphatidylinositol glycan anchor biosynthesis%2C class N;tag=RefSeq Select;transcript_id=NM_013784.3;extra_copy_number=0
CM058241.1	Liftoff	exon	106564104	106564280	.	-	.	ID=exon-NM_013784.3-1;Parent=rna-NM_013784.3;Dbxref=GeneID:27392,GenBank:NM_013784.3,MGI:MGI:1351629;gbkey=mRNA;gene=Pign;product=phosphatidylinositol glycan anchor biosynthesis%2C class N;tag=RefSeq Select;transcript_id=NM_013784.3;extra_copy_number=0
CM058241.1	Liftoff	CDS	106422596	106422719	.	-	.	ID=cds-NP_038812.2;Parent=rna-NM_013784.3;Dbxref=CCDS:CCDS15205.1,GeneID:27392,GenBank:NP_038812.2,MGI:MGI:1351629;Name=NP_038812.2;gbkey=CDS;gene=Pign;product=GPI ethanolamine phosphate transferase 1;protein_id=NP_038812.2;tag=RefSeq Select;extra_copy_number=0
CM058241.1	Liftoff	CDS	106447256	106447308	.	-	.	ID=cds-NP_038812.2;Parent=rna-NM_013784.3;Dbxref=CCDS:CCDS15205.1,GeneID:27392,GenBank:NP_038812.2,MGI:MGI:1351629;Name=NP_038812.2;gbkey=CDS;gene=Pign;product=GPI ethanolamine phosphate transferase 1;protein_id=NP_038812.2;tag=RefSeq Select;extra_copy_number=0
CM058241.1	Liftoff	CDS	106449657	106449699	.	-	.	ID=cds-NP_038812.2;Parent=rna-NM_013784.3;Dbxref=CCDS:CCDS15205.1,GeneID:27392,GenBank:NP_038812.2,MGI:MGI:1351629;Name=NP_038812.2;gbkey=CDS;gene=Pign;product=GPI ethanolamine phosphate transferase 1;protein_id=NP_038812.2;tag=RefSeq Select;extra_copy_number=0
CM058241.1	Liftoff	CDS	106452964	106453037	.	-	.	ID=cds-NP_038812.2;Parent=rna-NM_013784.3;Dbxref=CCDS:CCDS15205.1,GeneID:27392,GenBank:NP_038812.2,MGI:MGI:1351629;Name=NP_038812.2;gbkey=CDS;gene=Pign;product=GPI ethanolamine phosphate transferase 1;protein_id=NP_038812.2;tag=RefSeq Select;extra_copy_number=0
CM058241.1	Liftoff	CDS	106454656	106454731	.	-	.	ID=cds-NP_038812.2;Parent=rna-NM_013784.3;Dbxref=CCDS:CCDS15205.1,GeneID:27392,GenBank:NP_038812.2,MGI:MGI:1351629;Name=NP_038812.2;gbkey=CDS;gene=Pign;product=GPI ethanolamine phosphate transferase 1;protein_id=NP_038812.2;tag=RefSeq Select;extra_copy_number=0
CM058241.1	Liftoff	CDS	106455036	106455091	.	-	.	ID=cds-NP_038812.2;Parent=rna-NM_013784.3;Dbxref=CCDS:CCDS15205.1,GeneID:27392,GenBank:NP_038812.2,MGI:MGI:1351629;Name=NP_038812.2;gbkey=CDS;gene=Pign;product=GPI ethanolamine phosphate transferase 1;protein_id=NP_038812.2;tag=RefSeq Select;extra_copy_number=0
CM058241.1	Liftoff	CDS	106458055	106458141	.	-	.	ID=cds-NP_038812.2;Parent=rna-NM_013784.3;Dbxref=CCDS:CCDS15205.1,GeneID:27392,GenBank:NP_038812.2,MGI:MGI:1351629;Name=NP_038812.2;gbkey=CDS;gene=Pign;product=GPI ethanolamine phosphate transferase 1;protein_id=NP_038812.2;tag=RefSeq Select;extra_copy_number=0
CM058241.1	Liftoff	CDS	106458580	106458682	.	-	.	ID=cds-NP_038812.2;Parent=rna-NM_013784.3;Dbxref=CCDS:CCDS15205.1,GeneID:27392,GenBank:NP_038812.2,MGI:MGI:1351629;Name=NP_038812.2;gbkey=CDS;gene=Pign;product=GPI ethanolamine phosphate transferase 1;protein_id=NP_038812.2;tag=RefSeq Select;extra_copy_number=0
CM058241.1	Liftoff	CDS	106466740	106466842	.	-	.	ID=cds-NP_038812.2;Parent=rna-NM_013784.3;Dbxref=CCDS:CCDS15205.1,GeneID:27392,GenBank:NP_038812.2,MGI:MGI:1351629;Name=NP_038812.2;gbkey=CDS;gene=Pign;product=GPI ethanolamine phosphate transferase 1;protein_id=NP_038812.2;tag=RefSeq Select;extra_copy_number=0
CM058241.1	Liftoff	CDS	106480516	106480624	.	-	.	ID=cds-NP_038812.2;Parent=rna-NM_013784.3;Dbxref=CCDS:CCDS15205.1,GeneID:27392,GenBank:NP_038812.2,MGI:MGI:1351629;Name=NP_038812.2;gbkey=CDS;gene=Pign;product=GPI ethanolamine phosphate transferase 1;protein_id=NP_038812.2;tag=RefSeq Select;extra_copy_number=0
CM058241.1	Liftoff	CDS	106485583	106485691	.	-	.	ID=cds-NP_038812.2;Parent=rna-NM_013784.3;Dbxref=CCDS:CCDS15205.1,GeneID:27392,GenBank:NP_038812.2,MGI:MGI:1351629;Name=NP_038812.2;gbkey=CDS;gene=Pign;product=GPI ethanolamine phosphate transferase 1;protein_id=NP_038812.2;tag=RefSeq Select;extra_copy_number=0
CM058241.1	Liftoff	CDS	106488576	106488667	.	-	.	ID=cds-NP_038812.2;Parent=rna-NM_013784.3;Dbxref=CCDS:CCDS15205.1,GeneID:27392,GenBank:NP_038812.2,MGI:MGI:1351629;Name=NP_038812.2;gbkey=CDS;gene=Pign;product=GPI ethanolamine phosphate transferase 1;protein_id=NP_038812.2;tag=RefSeq Select;extra_copy_number=0
CM058241.1	Liftoff	CDS	106489645	106489737	.	-	.	ID=cds-NP_038812.2;Parent=rna-NM_013784.3;Dbxref=CCDS:CCDS15205.1,GeneID:27392,GenBank:NP_038812.2,MGI:MGI:1351629;Name=NP_038812.2;gbkey=CDS;gene=Pign;product=GPI ethanolamine phosphate transferase 1;protein_id=NP_038812.2;tag=RefSeq Select;extra_copy_number=0
CM058241.1	Liftoff	CDS	106489822	106489921	.	-	.	ID=cds-NP_038812.2;Parent=rna-NM_013784.3;Dbxref=CCDS:CCDS15205.1,GeneID:27392,GenBank:NP_038812.2,MGI:MGI:1351629;Name=NP_038812.2;gbkey=CDS;gene=Pign;product=GPI ethanolamine phosphate transferase 1;protein_id=NP_038812.2;tag=RefSeq Select;extra_copy_number=0
CM058241.1	Liftoff	CDS	106492218	106492357	.	-	.	ID=cds-NP_038812.2;Parent=rna-NM_013784.3;Dbxref=CCDS:CCDS15205.1,GeneID:27392,GenBank:NP_038812.2,MGI:MGI:1351629;Name=NP_038812.2;gbkey=CDS;gene=Pign;product=GPI ethanolamine phosphate transferase 1;protein_id=NP_038812.2;tag=RefSeq Select;extra_copy_number=0
CM058241.1	Liftoff	CDS	106498266	106498448	.	-	.	ID=cds-NP_038812.2;Parent=rna-NM_013784.3;Dbxref=CCDS:CCDS15205.1,GeneID:27392,GenBank:NP_038812.2,MGI:MGI:1351629;Name=NP_038812.2;gbkey=CDS;gene=Pign;product=GPI ethanolamine phosphate transferase 1;protein_id=NP_038812.2;tag=RefSeq Select;extra_copy_number=0
CM058241.1	Liftoff	CDS	106499647	106499725	.	-	.	ID=cds-NP_038812.2;Parent=rna-NM_013784.3;Dbxref=CCDS:CCDS15205.1,GeneID:27392,GenBank:NP_038812.2,MGI:MGI:1351629;Name=NP_038812.2;gbkey=CDS;gene=Pign;product=GPI ethanolamine phosphate transferase 1;protein_id=NP_038812.2;tag=RefSeq Select;extra_copy_number=0
CM058241.1	Liftoff	CDS	106538112	106538167	.	-	.	ID=cds-NP_038812.2;Parent=rna-NM_013784.3;Dbxref=CCDS:CCDS15205.1,GeneID:27392,GenBank:NP_038812.2,MGI:MGI:1351629;Name=NP_038812.2;gbkey=CDS;gene=Pign;product=GPI ethanolamine phosphate transferase 1;protein_id=NP_038812.2;tag=RefSeq Select;extra_copy_number=0
CM058241.1	Liftoff	CDS	106538785	106538877	.	-	.	ID=cds-NP_038812.2;Parent=rna-NM_013784.3;Dbxref=CCDS:CCDS15205.1,GeneID:27392,GenBank:NP_038812.2,MGI:MGI:1351629;Name=NP_038812.2;gbkey=CDS;gene=Pign;product=GPI ethanolamine phosphate transferase 1;protein_id=NP_038812.2;tag=RefSeq Select;extra_copy_number=0
CM058241.1	Liftoff	CDS	106541267	106541326	.	-	.	ID=cds-NP_038812.2;Parent=rna-NM_013784.3;Dbxref=CCDS:CCDS15205.1,GeneID:27392,GenBank:NP_038812.2,MGI:MGI:1351629;Name=NP_038812.2;gbkey=CDS;gene=Pign;product=GPI ethanolamine phosphate transferase 1;protein_id=NP_038812.2;tag=RefSeq Select;extra_copy_number=0
CM058241.1	Liftoff	CDS	106545081	106545121	.	-	.	ID=cds-NP_038812.2;Parent=rna-NM_013784.3;Dbxref=CCDS:CCDS15205.1,GeneID:27392,GenBank:NP_038812.2,MGI:MGI:1351629;Name=NP_038812.2;gbkey=CDS;gene=Pign;product=GPI ethanolamine phosphate transferase 1;protein_id=NP_038812.2;tag=RefSeq Select;extra_copy_number=0
CM058241.1	Liftoff	CDS	106547300	106547416	.	-	.	ID=cds-NP_038812.2;Parent=rna-NM_013784.3;Dbxref=CCDS:CCDS15205.1,GeneID:27392,GenBank:NP_038812.2,MGI:MGI:1351629;Name=NP_038812.2;gbkey=CDS;gene=Pign;product=GPI ethanolamine phosphate transferase 1;protein_id=NP_038812.2;tag=RefSeq Select;extra_copy_number=0
CM058241.1	Liftoff	CDS	106548711	106548841	.	-	.	ID=cds-NP_038812.2;Parent=rna-NM_013784.3;Dbxref=CCDS:CCDS15205.1,GeneID:27392,GenBank:NP_038812.2,MGI:MGI:1351629;Name=NP_038812.2;gbkey=CDS;gene=Pign;product=GPI ethanolamine phosphate transferase 1;protein_id=NP_038812.2;tag=RefSeq Select;extra_copy_number=0
CM058241.1	Liftoff	CDS	106549885	106550009	.	-	.	ID=cds-NP_038812.2;Parent=rna-NM_013784.3;Dbxref=CCDS:CCDS15205.1,GeneID:27392,GenBank:NP_038812.2,MGI:MGI:1351629;Name=NP_038812.2;gbkey=CDS;gene=Pign;product=GPI ethanolamine phosphate transferase 1;protein_id=NP_038812.2;tag=RefSeq Select;extra_copy_number=0
CM058241.1	Liftoff	CDS	106553708	106553814	.	-	.	ID=cds-NP_038812.2;Parent=rna-NM_013784.3;Dbxref=CCDS:CCDS15205.1,GeneID:27392,GenBank:NP_038812.2,MGI:MGI:1351629;Name=NP_038812.2;gbkey=CDS;gene=Pign;product=GPI ethanolamine phosphate transferase 1;protein_id=NP_038812.2;tag=RefSeq Select;extra_copy_number=0
CM058241.1	Liftoff	CDS	106556538	106556636	.	-	.	ID=cds-NP_038812.2;Parent=rna-NM_013784.3;Dbxref=CCDS:CCDS15205.1,GeneID:27392,GenBank:NP_038812.2,MGI:MGI:1351629;Name=NP_038812.2;gbkey=CDS;gene=Pign;product=GPI ethanolamine phosphate transferase 1;protein_id=NP_038812.2;tag=RefSeq Select;extra_copy_number=0
CM058241.1	Liftoff	CDS	106557270	106557391	.	-	.	ID=cds-NP_038812.2;Parent=rna-NM_013784.3;Dbxref=CCDS:CCDS15205.1,GeneID:27392,GenBank:NP_038812.2,MGI:MGI:1351629;Name=NP_038812.2;gbkey=CDS;gene=Pign;product=GPI ethanolamine phosphate transferase 1;protein_id=NP_038812.2;tag=RefSeq Select;extra_copy_number=0
CM058241.1	Liftoff	CDS	106558206	106558426	.	-	.	ID=cds-NP_038812.2;Parent=rna-NM_013784.3;Dbxref=CCDS:CCDS15205.1,GeneID:27392,GenBank:NP_038812.2,MGI:MGI:1351629;Name=NP_038812.2;gbkey=CDS;gene=Pign;product=GPI ethanolamine phosphate transferase 1;protein_id=NP_038812.2;tag=RefSeq Select;extra_copy_number=0
CM058241.1	Liftoff	mRNA	106419034	106564345	.	-	.	ID=rna-XM_017321076.2;Parent=gene-Pign;Dbxref=GeneID:27392,GenBank:XM_017321076.2,MGI:MGI:1351629;Name=XM_017321076.2;gbkey=mRNA;gene=Pign;model_evidence=Supporting evidence includes similarity to: 1 mRNA%2C 15 ESTs%2C 7 Proteins%2C 157 long SRA reads%2C and 100%25 coverage of the annotated genomic feature by RNAseq alignments%2C including 19 samples with support for all annotated introns;product=phosphatidylinositol glycan anchor biosynthesis%2C class N%2C transcript variant X1;transcript_id=XM_017321076.2;matches_ref_protein=True;valid_ORF=True;extra_copy_number=0
CM058241.1	Liftoff	exon	106419034	106422719	.	-	.	ID=exon-XM_017321076.2-30;Parent=rna-XM_017321076.2;Dbxref=GeneID:27392,GenBank:XM_017321076.2,MGI:MGI:1351629;gbkey=mRNA;gene=Pign;product=phosphatidylinositol glycan anchor biosynthesis%2C class N%2C transcript variant X1;transcript_id=XM_017321076.2;extra_copy_number=0
CM058241.1	Liftoff	exon	106447256	106447308	.	-	.	ID=exon-XM_017321076.2-29;Parent=rna-XM_017321076.2;Dbxref=GeneID:27392,GenBank:XM_017321076.2,MGI:MGI:1351629;gbkey=mRNA;gene=Pign;product=phosphatidylinositol glycan anchor biosynthesis%2C class N%2C transcript variant X1;transcript_id=XM_017321076.2;extra_copy_number=0
CM058241.1	Liftoff	exon	106449657	106449699	.	-	.	ID=exon-XM_017321076.2-28;Parent=rna-XM_017321076.2;Dbxref=GeneID:27392,GenBank:XM_017321076.2,MGI:MGI:1351629;gbkey=mRNA;gene=Pign;product=phosphatidylinositol glycan anchor biosynthesis%2C class N%2C transcript variant X1;transcript_id=XM_017321076.2;extra_copy_number=0
CM058241.1	Liftoff	exon	106452964	106453037	.	-	.	ID=exon-XM_017321076.2-27;Parent=rna-XM_017321076.2;Dbxref=GeneID:27392,GenBank:XM_017321076.2,MGI:MGI:1351629;gbkey=mRNA;gene=Pign;product=phosphatidylinositol glycan anchor biosynthesis%2C class N%2C transcript variant X1;transcript_id=XM_017321076.2;extra_copy_number=0
CM058241.1	Liftoff	exon	106454656	106454731	.	-	.	ID=exon-XM_017321076.2-26;Parent=rna-XM_017321076.2;Dbxref=GeneID:27392,GenBank:XM_017321076.2,MGI:MGI:1351629;gbkey=mRNA;gene=Pign;product=phosphatidylinositol glycan anchor biosynthesis%2C class N%2C transcript variant X1;transcript_id=XM_017321076.2;extra_copy_number=0
CM058241.1	Liftoff	exon	106455036	106455091	.	-	.	ID=exon-XM_017321076.2-25;Parent=rna-XM_017321076.2;Dbxref=GeneID:27392,GenBank:XM_017321076.2,MGI:MGI:1351629;gbkey=mRNA;gene=Pign;product=phosphatidylinositol glycan anchor biosynthesis%2C class N%2C transcript variant X1;transcript_id=XM_017321076.2;extra_copy_number=0
CM058241.1	Liftoff	exon	106458055	106458141	.	-	.	ID=exon-XM_017321076.2-24;Parent=rna-XM_017321076.2;Dbxref=GeneID:27392,GenBank:XM_017321076.2,MGI:MGI:1351629;gbkey=mRNA;gene=Pign;product=phosphatidylinositol glycan anchor biosynthesis%2C class N%2C transcript variant X1;transcript_id=XM_017321076.2;extra_copy_number=0
CM058241.1	Liftoff	exon	106458580	106458682	.	-	.	ID=exon-XM_017321076.2-23;Parent=rna-XM_017321076.2;Dbxref=GeneID:27392,GenBank:XM_017321076.2,MGI:MGI:1351629;gbkey=mRNA;gene=Pign;product=phosphatidylinositol glycan anchor biosynthesis%2C class N%2C transcript variant X1;transcript_id=XM_017321076.2;extra_copy_number=0
CM058241.1	Liftoff	exon	106466740	106466842	.	-	.	ID=exon-XM_017321076.2-22;Parent=rna-XM_017321076.2;Dbxref=GeneID:27392,GenBank:XM_017321076.2,MGI:MGI:1351629;gbkey=mRNA;gene=Pign;product=phosphatidylinositol glycan anchor biosynthesis%2C class N%2C transcript variant X1;transcript_id=XM_017321076.2;extra_copy_number=0
CM058241.1	Liftoff	exon	106480516	106480624	.	-	.	ID=exon-XM_017321076.2-21;Parent=rna-XM_017321076.2;Dbxref=GeneID:27392,GenBank:XM_017321076.2,MGI:MGI:1351629;gbkey=mRNA;gene=Pign;product=phosphatidylinositol glycan anchor biosynthesis%2C class N%2C transcript variant X1;transcript_id=XM_017321076.2;extra_copy_number=0
CM058241.1	Liftoff	exon	106485583	106485691	.	-	.	ID=exon-XM_017321076.2-20;Parent=rna-XM_017321076.2;Dbxref=GeneID:27392,GenBank:XM_017321076.2,MGI:MGI:1351629;gbkey=mRNA;gene=Pign;product=phosphatidylinositol glycan anchor biosynthesis%2C class N%2C transcript variant X1;transcript_id=XM_017321076.2;extra_copy_number=0
CM058241.1	Liftoff	exon	106488576	106488667	.	-	.	ID=exon-XM_017321076.2-19;Parent=rna-XM_017321076.2;Dbxref=GeneID:27392,GenBank:XM_017321076.2,MGI:MGI:1351629;gbkey=mRNA;gene=Pign;product=phosphatidylinositol glycan anchor biosynthesis%2C class N%2C transcript variant X1;transcript_id=XM_017321076.2;extra_copy_number=0
CM058241.1	Liftoff	exon	106489645	106489737	.	-	.	ID=exon-XM_017321076.2-18;Parent=rna-XM_017321076.2;Dbxref=GeneID:27392,GenBank:XM_017321076.2,MGI:MGI:1351629;gbkey=mRNA;gene=Pign;product=phosphatidylinositol glycan anchor biosynthesis%2C class N%2C transcript variant X1;transcript_id=XM_017321076.2;extra_copy_number=0
CM058241.1	Liftoff	exon	106489822	106489921	.	-	.	ID=exon-XM_017321076.2-17;Parent=rna-XM_017321076.2;Dbxref=GeneID:27392,GenBank:XM_017321076.2,MGI:MGI:1351629;gbkey=mRNA;gene=Pign;product=phosphatidylinositol glycan anchor biosynthesis%2C class N%2C transcript variant X1;transcript_id=XM_017321076.2;extra_copy_number=0
CM058241.1	Liftoff	exon	106492218	106492357	.	-	.	ID=exon-XM_017321076.2-16;Parent=rna-XM_017321076.2;Dbxref=GeneID:27392,GenBank:XM_017321076.2,MGI:MGI:1351629;gbkey=mRNA;gene=Pign;product=phosphatidylinositol glycan anchor biosynthesis%2C class N%2C transcript variant X1;transcript_id=XM_017321076.2;extra_copy_number=0
CM058241.1	Liftoff	exon	106498266	106498448	.	-	.	ID=exon-XM_017321076.2-15;Parent=rna-XM_017321076.2;Dbxref=GeneID:27392,GenBank:XM_017321076.2,MGI:MGI:1351629;gbkey=mRNA;gene=Pign;product=phosphatidylinositol glycan anchor biosynthesis%2C class N%2C transcript variant X1;transcript_id=XM_017321076.2;extra_copy_number=0
CM058241.1	Liftoff	exon	106499647	106499725	.	-	.	ID=exon-XM_017321076.2-14;Parent=rna-XM_017321076.2;Dbxref=GeneID:27392,GenBank:XM_017321076.2,MGI:MGI:1351629;gbkey=mRNA;gene=Pign;product=phosphatidylinositol glycan anchor biosynthesis%2C class N%2C transcript variant X1;transcript_id=XM_017321076.2;extra_copy_number=0
CM058241.1	Liftoff	exon	106538112	106538167	.	-	.	ID=exon-XM_017321076.2-13;Parent=rna-XM_017321076.2;Dbxref=GeneID:27392,GenBank:XM_017321076.2,MGI:MGI:1351629;gbkey=mRNA;gene=Pign;product=phosphatidylinositol glycan anchor biosynthesis%2C class N%2C transcript variant X1;transcript_id=XM_017321076.2;extra_copy_number=0
CM058241.1	Liftoff	exon	106538785	106538877	.	-	.	ID=exon-XM_017321076.2-12;Parent=rna-XM_017321076.2;Dbxref=GeneID:27392,GenBank:XM_017321076.2,MGI:MGI:1351629;gbkey=mRNA;gene=Pign;product=phosphatidylinositol glycan anchor biosynthesis%2C class N%2C transcript variant X1;transcript_id=XM_017321076.2;extra_copy_number=0
CM058241.1	Liftoff	exon	106541267	106541326	.	-	.	ID=exon-XM_017321076.2-11;Parent=rna-XM_017321076.2;Dbxref=GeneID:27392,GenBank:XM_017321076.2,MGI:MGI:1351629;gbkey=mRNA;gene=Pign;product=phosphatidylinositol glycan anchor biosynthesis%2C class N%2C transcript variant X1;transcript_id=XM_017321076.2;extra_copy_number=0
CM058241.1	Liftoff	exon	106545081	106545121	.	-	.	ID=exon-XM_017321076.2-10;Parent=rna-XM_017321076.2;Dbxref=GeneID:27392,GenBank:XM_017321076.2,MGI:MGI:1351629;gbkey=mRNA;gene=Pign;product=phosphatidylinositol glycan anchor biosynthesis%2C class N%2C transcript variant X1;transcript_id=XM_017321076.2;extra_copy_number=0
CM058241.1	Liftoff	exon	106547300	106547416	.	-	.	ID=exon-XM_017321076.2-9;Parent=rna-XM_017321076.2;Dbxref=GeneID:27392,GenBank:XM_017321076.2,MGI:MGI:1351629;gbkey=mRNA;gene=Pign;product=phosphatidylinositol glycan anchor biosynthesis%2C class N%2C transcript variant X1;transcript_id=XM_017321076.2;extra_copy_number=0
CM058241.1	Liftoff	exon	106548711	106548841	.	-	.	ID=exon-XM_017321076.2-8;Parent=rna-XM_017321076.2;Dbxref=GeneID:27392,GenBank:XM_017321076.2,MGI:MGI:1351629;gbkey=mRNA;gene=Pign;product=phosphatidylinositol glycan anchor biosynthesis%2C class N%2C transcript variant X1;transcript_id=XM_017321076.2;extra_copy_number=0
CM058241.1	Liftoff	exon	106549885	106550009	.	-	.	ID=exon-XM_017321076.2-7;Parent=rna-XM_017321076.2;Dbxref=GeneID:27392,GenBank:XM_017321076.2,MGI:MGI:1351629;gbkey=mRNA;gene=Pign;product=phosphatidylinositol glycan anchor biosynthesis%2C class N%2C transcript variant X1;transcript_id=XM_017321076.2;extra_copy_number=0
CM058241.1	Liftoff	exon	106553708	106553814	.	-	.	ID=exon-XM_017321076.2-6;Parent=rna-XM_017321076.2;Dbxref=GeneID:27392,GenBank:XM_017321076.2,MGI:MGI:1351629;gbkey=mRNA;gene=Pign;product=phosphatidylinositol glycan anchor biosynthesis%2C class N%2C transcript variant X1;transcript_id=XM_017321076.2;extra_copy_number=0
CM058241.1	Liftoff	exon	106556538	106556636	.	-	.	ID=exon-XM_017321076.2-5;Parent=rna-XM_017321076.2;Dbxref=GeneID:27392,GenBank:XM_017321076.2,MGI:MGI:1351629;gbkey=mRNA;gene=Pign;product=phosphatidylinositol glycan anchor biosynthesis%2C class N%2C transcript variant X1;transcript_id=XM_017321076.2;extra_copy_number=0
CM058241.1	Liftoff	exon	106557270	106557391	.	-	.	ID=exon-XM_017321076.2-4;Parent=rna-XM_017321076.2;Dbxref=GeneID:27392,GenBank:XM_017321076.2,MGI:MGI:1351629;gbkey=mRNA;gene=Pign;product=phosphatidylinositol glycan anchor biosynthesis%2C class N%2C transcript variant X1;transcript_id=XM_017321076.2;extra_copy_number=0
CM058241.1	Liftoff	exon	106558206	106558454	.	-	.	ID=exon-XM_017321076.2-3;Parent=rna-XM_017321076.2;Dbxref=GeneID:27392,GenBank:XM_017321076.2,MGI:MGI:1351629;gbkey=mRNA;gene=Pign;product=phosphatidylinositol glycan anchor biosynthesis%2C class N%2C transcript variant X1;transcript_id=XM_017321076.2;extra_copy_number=0
CM058241.1	Liftoff	exon	106559897	106559970	.	-	.	ID=exon-XM_017321076.2-2;Parent=rna-XM_017321076.2;Dbxref=GeneID:27392,GenBank:XM_017321076.2,MGI:MGI:1351629;gbkey=mRNA;gene=Pign;product=phosphatidylinositol glycan anchor biosynthesis%2C class N%2C transcript variant X1;transcript_id=XM_017321076.2;extra_copy_number=0
CM058241.1	Liftoff	exon	106564104	106564345	.	-	.	ID=exon-XM_017321076.2-1;Parent=rna-XM_017321076.2;Dbxref=GeneID:27392,GenBank:XM_017321076.2,MGI:MGI:1351629;gbkey=mRNA;gene=Pign;product=phosphatidylinositol glycan anchor biosynthesis%2C class N%2C transcript variant X1;transcript_id=XM_017321076.2;extra_copy_number=0
CM058241.1	Liftoff	CDS	106422596	106422719	.	-	.	ID=cds-XP_017176565.1;Parent=rna-XM_017321076.2;Dbxref=GeneID:27392,GenBank:XP_017176565.1,MGI:MGI:1351629;Name=XP_017176565.1;gbkey=CDS;gene=Pign;product=GPI ethanolamine phosphate transferase 1 isoform X1;protein_id=XP_017176565.1;extra_copy_number=0
CM058241.1	Liftoff	CDS	106447256	106447308	.	-	.	ID=cds-XP_017176565.1;Parent=rna-XM_017321076.2;Dbxref=GeneID:27392,GenBank:XP_017176565.1,MGI:MGI:1351629;Name=XP_017176565.1;gbkey=CDS;gene=Pign;product=GPI ethanolamine phosphate transferase 1 isoform X1;protein_id=XP_017176565.1;extra_copy_number=0
CM058241.1	Liftoff	CDS	106449657	106449699	.	-	.	ID=cds-XP_017176565.1;Parent=rna-XM_017321076.2;Dbxref=GeneID:27392,GenBank:XP_017176565.1,MGI:MGI:1351629;Name=XP_017176565.1;gbkey=CDS;gene=Pign;product=GPI ethanolamine phosphate transferase 1 isoform X1;protein_id=XP_017176565.1;extra_copy_number=0
CM058241.1	Liftoff	CDS	106452964	106453037	.	-	.	ID=cds-XP_017176565.1;Parent=rna-XM_017321076.2;Dbxref=GeneID:27392,GenBank:XP_017176565.1,MGI:MGI:1351629;Name=XP_017176565.1;gbkey=CDS;gene=Pign;product=GPI ethanolamine phosphate transferase 1 isoform X1;protein_id=XP_017176565.1;extra_copy_number=0
CM058241.1	Liftoff	CDS	106454656	106454731	.	-	.	ID=cds-XP_017176565.1;Parent=rna-XM_017321076.2;Dbxref=GeneID:27392,GenBank:XP_017176565.1,MGI:MGI:1351629;Name=XP_017176565.1;gbkey=CDS;gene=Pign;product=GPI ethanolamine phosphate transferase 1 isoform X1;protein_id=XP_017176565.1;extra_copy_number=0
CM058241.1	Liftoff	CDS	106455036	106455091	.	-	.	ID=cds-XP_017176565.1;Parent=rna-XM_017321076.2;Dbxref=GeneID:27392,GenBank:XP_017176565.1,MGI:MGI:1351629;Name=XP_017176565.1;gbkey=CDS;gene=Pign;product=GPI ethanolamine phosphate transferase 1 isoform X1;protein_id=XP_017176565.1;extra_copy_number=0
CM058241.1	Liftoff	CDS	106458055	106458141	.	-	.	ID=cds-XP_017176565.1;Parent=rna-XM_017321076.2;Dbxref=GeneID:27392,GenBank:XP_017176565.1,MGI:MGI:1351629;Name=XP_017176565.1;gbkey=CDS;gene=Pign;product=GPI ethanolamine phosphate transferase 1 isoform X1;protein_id=XP_017176565.1;extra_copy_number=0
CM058241.1	Liftoff	CDS	106458580	106458682	.	-	.	ID=cds-XP_017176565.1;Parent=rna-XM_017321076.2;Dbxref=GeneID:27392,GenBank:XP_017176565.1,MGI:MGI:1351629;Name=XP_017176565.1;gbkey=CDS;gene=Pign;product=GPI ethanolamine phosphate transferase 1 isoform X1;protein_id=XP_017176565.1;extra_copy_number=0
CM058241.1	Liftoff	CDS	106466740	106466842	.	-	.	ID=cds-XP_017176565.1;Parent=rna-XM_017321076.2;Dbxref=GeneID:27392,GenBank:XP_017176565.1,MGI:MGI:1351629;Name=XP_017176565.1;gbkey=CDS;gene=Pign;product=GPI ethanolamine phosphate transferase 1 isoform X1;protein_id=XP_017176565.1;extra_copy_number=0
CM058241.1	Liftoff	CDS	106480516	106480624	.	-	.	ID=cds-XP_017176565.1;Parent=rna-XM_017321076.2;Dbxref=GeneID:27392,GenBank:XP_017176565.1,MGI:MGI:1351629;Name=XP_017176565.1;gbkey=CDS;gene=Pign;product=GPI ethanolamine phosphate transferase 1 isoform X1;protein_id=XP_017176565.1;extra_copy_number=0
CM058241.1	Liftoff	CDS	106485583	106485691	.	-	.	ID=cds-XP_017176565.1;Parent=rna-XM_017321076.2;Dbxref=GeneID:27392,GenBank:XP_017176565.1,MGI:MGI:1351629;Name=XP_017176565.1;gbkey=CDS;gene=Pign;product=GPI ethanolamine phosphate transferase 1 isoform X1;protein_id=XP_017176565.1;extra_copy_number=0
CM058241.1	Liftoff	CDS	106488576	106488667	.	-	.	ID=cds-XP_017176565.1;Parent=rna-XM_017321076.2;Dbxref=GeneID:27392,GenBank:XP_017176565.1,MGI:MGI:1351629;Name=XP_017176565.1;gbkey=CDS;gene=Pign;product=GPI ethanolamine phosphate transferase 1 isoform X1;protein_id=XP_017176565.1;extra_copy_number=0
CM058241.1	Liftoff	CDS	106489645	106489737	.	-	.	ID=cds-XP_017176565.1;Parent=rna-XM_017321076.2;Dbxref=GeneID:27392,GenBank:XP_017176565.1,MGI:MGI:1351629;Name=XP_017176565.1;gbkey=CDS;gene=Pign;product=GPI ethanolamine phosphate transferase 1 isoform X1;protein_id=XP_017176565.1;extra_copy_number=0
CM058241.1	Liftoff	CDS	106489822	106489921	.	-	.	ID=cds-XP_017176565.1;Parent=rna-XM_017321076.2;Dbxref=GeneID:27392,GenBank:XP_017176565.1,MGI:MGI:1351629;Name=XP_017176565.1;gbkey=CDS;gene=Pign;product=GPI ethanolamine phosphate transferase 1 isoform X1;protein_id=XP_017176565.1;extra_copy_number=0
CM058241.1	Liftoff	CDS	106492218	106492357	.	-	.	ID=cds-XP_017176565.1;Parent=rna-XM_017321076.2;Dbxref=GeneID:27392,GenBank:XP_017176565.1,MGI:MGI:1351629;Name=XP_017176565.1;gbkey=CDS;gene=Pign;product=GPI ethanolamine phosphate transferase 1 isoform X1;protein_id=XP_017176565.1;extra_copy_number=0
CM058241.1	Liftoff	CDS	106498266	106498448	.	-	.	ID=cds-XP_017176565.1;Parent=rna-XM_017321076.2;Dbxref=GeneID:27392,GenBank:XP_017176565.1,MGI:MGI:1351629;Name=XP_017176565.1;gbkey=CDS;gene=Pign;product=GPI ethanolamine phosphate transferase 1 isoform X1;protein_id=XP_017176565.1;extra_copy_number=0
CM058241.1	Liftoff	CDS	106499647	106499725	.	-	.	ID=cds-XP_017176565.1;Parent=rna-XM_017321076.2;Dbxref=GeneID:27392,GenBank:XP_017176565.1,MGI:MGI:1351629;Name=XP_017176565.1;gbkey=CDS;gene=Pign;product=GPI ethanolamine phosphate transferase 1 isoform X1;protein_id=XP_017176565.1;extra_copy_number=0
CM058241.1	Liftoff	CDS	106538112	106538167	.	-	.	ID=cds-XP_017176565.1;Parent=rna-XM_017321076.2;Dbxref=GeneID:27392,GenBank:XP_017176565.1,MGI:MGI:1351629;Name=XP_017176565.1;gbkey=CDS;gene=Pign;product=GPI ethanolamine phosphate transferase 1 isoform X1;protein_id=XP_017176565.1;extra_copy_number=0
CM058241.1	Liftoff	CDS	106538785	106538877	.	-	.	ID=cds-XP_017176565.1;Parent=rna-XM_017321076.2;Dbxref=GeneID:27392,GenBank:XP_017176565.1,MGI:MGI:1351629;Name=XP_017176565.1;gbkey=CDS;gene=Pign;product=GPI ethanolamine phosphate transferase 1 isoform X1;protein_id=XP_017176565.1;extra_copy_number=0
CM058241.1	Liftoff	CDS	106541267	106541326	.	-	.	ID=cds-XP_017176565.1;Parent=rna-XM_017321076.2;Dbxref=GeneID:27392,GenBank:XP_017176565.1,MGI:MGI:1351629;Name=XP_017176565.1;gbkey=CDS;gene=Pign;product=GPI ethanolamine phosphate transferase 1 isoform X1;protein_id=XP_017176565.1;extra_copy_number=0
CM058241.1	Liftoff	CDS	106545081	106545121	.	-	.	ID=cds-XP_017176565.1;Parent=rna-XM_017321076.2;Dbxref=GeneID:27392,GenBank:XP_017176565.1,MGI:MGI:1351629;Name=XP_017176565.1;gbkey=CDS;gene=Pign;product=GPI ethanolamine phosphate transferase 1 isoform X1;protein_id=XP_017176565.1;extra_copy_number=0
CM058241.1	Liftoff	CDS	106547300	106547416	.	-	.	ID=cds-XP_017176565.1;Parent=rna-XM_017321076.2;Dbxref=GeneID:27392,GenBank:XP_017176565.1,MGI:MGI:1351629;Name=XP_017176565.1;gbkey=CDS;gene=Pign;product=GPI ethanolamine phosphate transferase 1 isoform X1;protein_id=XP_017176565.1;extra_copy_number=0
CM058241.1	Liftoff	CDS	106548711	106548841	.	-	.	ID=cds-XP_017176565.1;Parent=rna-XM_017321076.2;Dbxref=GeneID:27392,GenBank:XP_017176565.1,MGI:MGI:1351629;Name=XP_017176565.1;gbkey=CDS;gene=Pign;product=GPI ethanolamine phosphate transferase 1 isoform X1;protein_id=XP_017176565.1;extra_copy_number=0
CM058241.1	Liftoff	CDS	106549885	106550009	.	-	.	ID=cds-XP_017176565.1;Parent=rna-XM_017321076.2;Dbxref=GeneID:27392,GenBank:XP_017176565.1,MGI:MGI:1351629;Name=XP_017176565.1;gbkey=CDS;gene=Pign;product=GPI ethanolamine phosphate transferase 1 isoform X1;protein_id=XP_017176565.1;extra_copy_number=0
CM058241.1	Liftoff	CDS	106553708	106553814	.	-	.	ID=cds-XP_017176565.1;Parent=rna-XM_017321076.2;Dbxref=GeneID:27392,GenBank:XP_017176565.1,MGI:MGI:1351629;Name=XP_017176565.1;gbkey=CDS;gene=Pign;product=GPI ethanolamine phosphate transferase 1 isoform X1;protein_id=XP_017176565.1;extra_copy_number=0
CM058241.1	Liftoff	CDS	106556538	106556636	.	-	.	ID=cds-XP_017176565.1;Parent=rna-XM_017321076.2;Dbxref=GeneID:27392,GenBank:XP_017176565.1,MGI:MGI:1351629;Name=XP_017176565.1;gbkey=CDS;gene=Pign;product=GPI ethanolamine phosphate transferase 1 isoform X1;protein_id=XP_017176565.1;extra_copy_number=0
CM058241.1	Liftoff	CDS	106557270	106557391	.	-	.	ID=cds-XP_017176565.1;Parent=rna-XM_017321076.2;Dbxref=GeneID:27392,GenBank:XP_017176565.1,MGI:MGI:1351629;Name=XP_017176565.1;gbkey=CDS;gene=Pign;product=GPI ethanolamine phosphate transferase 1 isoform X1;protein_id=XP_017176565.1;extra_copy_number=0
CM058241.1	Liftoff	CDS	106558206	106558426	.	-	.	ID=cds-XP_017176565.1;Parent=rna-XM_017321076.2;Dbxref=GeneID:27392,GenBank:XP_017176565.1,MGI:MGI:1351629;Name=XP_017176565.1;gbkey=CDS;gene=Pign;product=GPI ethanolamine phosphate transferase 1 isoform X1;protein_id=XP_017176565.1;extra_copy_number=0
CM058241.1	Liftoff	mRNA	106453081	106564321	.	-	.	ID=rna-XM_006529676.5;Parent=gene-Pign;Dbxref=GeneID:27392,GenBank:XM_006529676.5,MGI:MGI:1351629;Name=XM_006529676.5;gbkey=mRNA;gene=Pign;model_evidence=Supporting evidence includes similarity to: 13 ESTs%2C 1 Protein%2C 93 long SRA reads%2C and 100%25 coverage of the annotated genomic feature by RNAseq alignments%2C including 16 samples with support for all annotated introns;product=phosphatidylinositol glycan anchor biosynthesis%2C class N%2C transcript variant X3;transcript_id=XM_006529676.5;matches_ref_protein=True;valid_ORF=True;extra_copy_number=0
CM058241.1	Liftoff	exon	106453081	106454491	.	-	.	ID=exon-XM_006529676.5-26;Parent=rna-XM_006529676.5;Dbxref=GeneID:27392,GenBank:XM_006529676.5,MGI:MGI:1351629;gbkey=mRNA;gene=Pign;product=phosphatidylinositol glycan anchor biosynthesis%2C class N%2C transcript variant X3;transcript_id=XM_006529676.5;extra_copy_number=0
CM058241.1	Liftoff	exon	106458055	106458141	.	-	.	ID=exon-XM_006529676.5-25;Parent=rna-XM_006529676.5;Dbxref=GeneID:27392,GenBank:XM_006529676.5,MGI:MGI:1351629;gbkey=mRNA;gene=Pign;product=phosphatidylinositol glycan anchor biosynthesis%2C class N%2C transcript variant X3;transcript_id=XM_006529676.5;extra_copy_number=0
CM058241.1	Liftoff	exon	106458580	106458682	.	-	.	ID=exon-XM_006529676.5-24;Parent=rna-XM_006529676.5;Dbxref=GeneID:27392,GenBank:XM_006529676.5,MGI:MGI:1351629;gbkey=mRNA;gene=Pign;product=phosphatidylinositol glycan anchor biosynthesis%2C class N%2C transcript variant X3;transcript_id=XM_006529676.5;extra_copy_number=0
CM058241.1	Liftoff	exon	106466740	106466842	.	-	.	ID=exon-XM_006529676.5-23;Parent=rna-XM_006529676.5;Dbxref=GeneID:27392,GenBank:XM_006529676.5,MGI:MGI:1351629;gbkey=mRNA;gene=Pign;product=phosphatidylinositol glycan anchor biosynthesis%2C class N%2C transcript variant X3;transcript_id=XM_006529676.5;extra_copy_number=0
CM058241.1	Liftoff	exon	106480516	106480624	.	-	.	ID=exon-XM_006529676.5-22;Parent=rna-XM_006529676.5;Dbxref=GeneID:27392,GenBank:XM_006529676.5,MGI:MGI:1351629;gbkey=mRNA;gene=Pign;product=phosphatidylinositol glycan anchor biosynthesis%2C class N%2C transcript variant X3;transcript_id=XM_006529676.5;extra_copy_number=0
CM058241.1	Liftoff	exon	106485583	106485691	.	-	.	ID=exon-XM_006529676.5-21;Parent=rna-XM_006529676.5;Dbxref=GeneID:27392,GenBank:XM_006529676.5,MGI:MGI:1351629;gbkey=mRNA;gene=Pign;product=phosphatidylinositol glycan anchor biosynthesis%2C class N%2C transcript variant X3;transcript_id=XM_006529676.5;extra_copy_number=0
CM058241.1	Liftoff	exon	106488576	106488667	.	-	.	ID=exon-XM_006529676.5-20;Parent=rna-XM_006529676.5;Dbxref=GeneID:27392,GenBank:XM_006529676.5,MGI:MGI:1351629;gbkey=mRNA;gene=Pign;product=phosphatidylinositol glycan anchor biosynthesis%2C class N%2C transcript variant X3;transcript_id=XM_006529676.5;extra_copy_number=0
CM058241.1	Liftoff	exon	106489645	106489737	.	-	.	ID=exon-XM_006529676.5-19;Parent=rna-XM_006529676.5;Dbxref=GeneID:27392,GenBank:XM_006529676.5,MGI:MGI:1351629;gbkey=mRNA;gene=Pign;product=phosphatidylinositol glycan anchor biosynthesis%2C class N%2C transcript variant X3;transcript_id=XM_006529676.5;extra_copy_number=0
CM058241.1	Liftoff	exon	106489822	106489921	.	-	.	ID=exon-XM_006529676.5-18;Parent=rna-XM_006529676.5;Dbxref=GeneID:27392,GenBank:XM_006529676.5,MGI:MGI:1351629;gbkey=mRNA;gene=Pign;product=phosphatidylinositol glycan anchor biosynthesis%2C class N%2C transcript variant X3;transcript_id=XM_006529676.5;extra_copy_number=0
CM058241.1	Liftoff	exon	106492218	106492357	.	-	.	ID=exon-XM_006529676.5-17;Parent=rna-XM_006529676.5;Dbxref=GeneID:27392,GenBank:XM_006529676.5,MGI:MGI:1351629;gbkey=mRNA;gene=Pign;product=phosphatidylinositol glycan anchor biosynthesis%2C class N%2C transcript variant X3;transcript_id=XM_006529676.5;extra_copy_number=0
CM058241.1	Liftoff	exon	106498266	106498448	.	-	.	ID=exon-XM_006529676.5-16;Parent=rna-XM_006529676.5;Dbxref=GeneID:27392,GenBank:XM_006529676.5,MGI:MGI:1351629;gbkey=mRNA;gene=Pign;product=phosphatidylinositol glycan anchor biosynthesis%2C class N%2C transcript variant X3;transcript_id=XM_006529676.5;extra_copy_number=0
CM058241.1	Liftoff	exon	106499647	106499725	.	-	.	ID=exon-XM_006529676.5-15;Parent=rna-XM_006529676.5;Dbxref=GeneID:27392,GenBank:XM_006529676.5,MGI:MGI:1351629;gbkey=mRNA;gene=Pign;product=phosphatidylinositol glycan anchor biosynthesis%2C class N%2C transcript variant X3;transcript_id=XM_006529676.5;extra_copy_number=0
CM058241.1	Liftoff	exon	106538112	106538167	.	-	.	ID=exon-XM_006529676.5-14;Parent=rna-XM_006529676.5;Dbxref=GeneID:27392,GenBank:XM_006529676.5,MGI:MGI:1351629;gbkey=mRNA;gene=Pign;product=phosphatidylinositol glycan anchor biosynthesis%2C class N%2C transcript variant X3;transcript_id=XM_006529676.5;extra_copy_number=0
CM058241.1	Liftoff	exon	106538785	106538877	.	-	.	ID=exon-XM_006529676.5-13;Parent=rna-XM_006529676.5;Dbxref=GeneID:27392,GenBank:XM_006529676.5,MGI:MGI:1351629;gbkey=mRNA;gene=Pign;product=phosphatidylinositol glycan anchor biosynthesis%2C class N%2C transcript variant X3;transcript_id=XM_006529676.5;extra_copy_number=0
CM058241.1	Liftoff	exon	106541267	106541326	.	-	.	ID=exon-XM_006529676.5-12;Parent=rna-XM_006529676.5;Dbxref=GeneID:27392,GenBank:XM_006529676.5,MGI:MGI:1351629;gbkey=mRNA;gene=Pign;product=phosphatidylinositol glycan anchor biosynthesis%2C class N%2C transcript variant X3;transcript_id=XM_006529676.5;extra_copy_number=0
CM058241.1	Liftoff	exon	106545081	106545121	.	-	.	ID=exon-XM_006529676.5-11;Parent=rna-XM_006529676.5;Dbxref=GeneID:27392,GenBank:XM_006529676.5,MGI:MGI:1351629;gbkey=mRNA;gene=Pign;product=phosphatidylinositol glycan anchor biosynthesis%2C class N%2C transcript variant X3;transcript_id=XM_006529676.5;extra_copy_number=0
CM058241.1	Liftoff	exon	106547300	106547416	.	-	.	ID=exon-XM_006529676.5-10;Parent=rna-XM_006529676.5;Dbxref=GeneID:27392,GenBank:XM_006529676.5,MGI:MGI:1351629;gbkey=mRNA;gene=Pign;product=phosphatidylinositol glycan anchor biosynthesis%2C class N%2C transcript variant X3;transcript_id=XM_006529676.5;extra_copy_number=0
CM058241.1	Liftoff	exon	106548711	106548841	.	-	.	ID=exon-XM_006529676.5-9;Parent=rna-XM_006529676.5;Dbxref=GeneID:27392,GenBank:XM_006529676.5,MGI:MGI:1351629;gbkey=mRNA;gene=Pign;product=phosphatidylinositol glycan anchor biosynthesis%2C class N%2C transcript variant X3;transcript_id=XM_006529676.5;extra_copy_number=0
CM058241.1	Liftoff	exon	106549885	106550009	.	-	.	ID=exon-XM_006529676.5-8;Parent=rna-XM_006529676.5;Dbxref=GeneID:27392,GenBank:XM_006529676.5,MGI:MGI:1351629;gbkey=mRNA;gene=Pign;product=phosphatidylinositol glycan anchor biosynthesis%2C class N%2C transcript variant X3;transcript_id=XM_006529676.5;extra_copy_number=0
CM058241.1	Liftoff	exon	106553708	106553814	.	-	.	ID=exon-XM_006529676.5-7;Parent=rna-XM_006529676.5;Dbxref=GeneID:27392,GenBank:XM_006529676.5,MGI:MGI:1351629;gbkey=mRNA;gene=Pign;product=phosphatidylinositol glycan anchor biosynthesis%2C class N%2C transcript variant X3;transcript_id=XM_006529676.5;extra_copy_number=0
CM058241.1	Liftoff	exon	106556538	106556636	.	-	.	ID=exon-XM_006529676.5-6;Parent=rna-XM_006529676.5;Dbxref=GeneID:27392,GenBank:XM_006529676.5,MGI:MGI:1351629;gbkey=mRNA;gene=Pign;product=phosphatidylinositol glycan anchor biosynthesis%2C class N%2C transcript variant X3;transcript_id=XM_006529676.5;extra_copy_number=0
CM058241.1	Liftoff	exon	106557270	106557391	.	-	.	ID=exon-XM_006529676.5-5;Parent=rna-XM_006529676.5;Dbxref=GeneID:27392,GenBank:XM_006529676.5,MGI:MGI:1351629;gbkey=mRNA;gene=Pign;product=phosphatidylinositol glycan anchor biosynthesis%2C class N%2C transcript variant X3;transcript_id=XM_006529676.5;extra_copy_number=0
CM058241.1	Liftoff	exon	106558206	106558454	.	-	.	ID=exon-XM_006529676.5-4;Parent=rna-XM_006529676.5;Dbxref=GeneID:27392,GenBank:XM_006529676.5,MGI:MGI:1351629;gbkey=mRNA;gene=Pign;product=phosphatidylinositol glycan anchor biosynthesis%2C class N%2C transcript variant X3;transcript_id=XM_006529676.5;extra_copy_number=0
CM058241.1	Liftoff	exon	106559491	106559610	.	-	.	ID=exon-XM_006529676.5-3;Parent=rna-XM_006529676.5;Dbxref=GeneID:27392,GenBank:XM_006529676.5,MGI:MGI:1351629;gbkey=mRNA;gene=Pign;product=phosphatidylinositol glycan anchor biosynthesis%2C class N%2C transcript variant X3;transcript_id=XM_006529676.5;extra_copy_number=0
CM058241.1	Liftoff	exon	106559897	106559970	.	-	.	ID=exon-XM_006529676.5-2;Parent=rna-XM_006529676.5;Dbxref=GeneID:27392,GenBank:XM_006529676.5,MGI:MGI:1351629;gbkey=mRNA;gene=Pign;product=phosphatidylinositol glycan anchor biosynthesis%2C class N%2C transcript variant X3;transcript_id=XM_006529676.5;extra_copy_number=0
CM058241.1	Liftoff	exon	106564104	106564321	.	-	.	ID=exon-XM_006529676.5-1;Parent=rna-XM_006529676.5;Dbxref=GeneID:27392,GenBank:XM_006529676.5,MGI:MGI:1351629;gbkey=mRNA;gene=Pign;product=phosphatidylinositol glycan anchor biosynthesis%2C class N%2C transcript variant X3;transcript_id=XM_006529676.5;extra_copy_number=0
CM058241.1	Liftoff	CDS	106454381	106454491	.	-	.	ID=cds-XP_006529739.1;Parent=rna-XM_006529676.5;Dbxref=GeneID:27392,GenBank:XP_006529739.1,MGI:MGI:1351629;Name=XP_006529739.1;gbkey=CDS;gene=Pign;product=GPI ethanolamine phosphate transferase 1 isoform X2;protein_id=XP_006529739.1;extra_copy_number=0
CM058241.1	Liftoff	CDS	106458055	106458141	.	-	.	ID=cds-XP_006529739.1;Parent=rna-XM_006529676.5;Dbxref=GeneID:27392,GenBank:XP_006529739.1,MGI:MGI:1351629;Name=XP_006529739.1;gbkey=CDS;gene=Pign;product=GPI ethanolamine phosphate transferase 1 isoform X2;protein_id=XP_006529739.1;extra_copy_number=0
CM058241.1	Liftoff	CDS	106458580	106458682	.	-	.	ID=cds-XP_006529739.1;Parent=rna-XM_006529676.5;Dbxref=GeneID:27392,GenBank:XP_006529739.1,MGI:MGI:1351629;Name=XP_006529739.1;gbkey=CDS;gene=Pign;product=GPI ethanolamine phosphate transferase 1 isoform X2;protein_id=XP_006529739.1;extra_copy_number=0
CM058241.1	Liftoff	CDS	106466740	106466842	.	-	.	ID=cds-XP_006529739.1;Parent=rna-XM_006529676.5;Dbxref=GeneID:27392,GenBank:XP_006529739.1,MGI:MGI:1351629;Name=XP_006529739.1;gbkey=CDS;gene=Pign;product=GPI ethanolamine phosphate transferase 1 isoform X2;protein_id=XP_006529739.1;extra_copy_number=0
CM058241.1	Liftoff	CDS	106480516	106480624	.	-	.	ID=cds-XP_006529739.1;Parent=rna-XM_006529676.5;Dbxref=GeneID:27392,GenBank:XP_006529739.1,MGI:MGI:1351629;Name=XP_006529739.1;gbkey=CDS;gene=Pign;product=GPI ethanolamine phosphate transferase 1 isoform X2;protein_id=XP_006529739.1;extra_copy_number=0
CM058241.1	Liftoff	CDS	106485583	106485691	.	-	.	ID=cds-XP_006529739.1;Parent=rna-XM_006529676.5;Dbxref=GeneID:27392,GenBank:XP_006529739.1,MGI:MGI:1351629;Name=XP_006529739.1;gbkey=CDS;gene=Pign;product=GPI ethanolamine phosphate transferase 1 isoform X2;protein_id=XP_006529739.1;extra_copy_number=0
CM058241.1	Liftoff	CDS	106488576	106488667	.	-	.	ID=cds-XP_006529739.1;Parent=rna-XM_006529676.5;Dbxref=GeneID:27392,GenBank:XP_006529739.1,MGI:MGI:1351629;Name=XP_006529739.1;gbkey=CDS;gene=Pign;product=GPI ethanolamine phosphate transferase 1 isoform X2;protein_id=XP_006529739.1;extra_copy_number=0
CM058241.1	Liftoff	CDS	106489645	106489737	.	-	.	ID=cds-XP_006529739.1;Parent=rna-XM_006529676.5;Dbxref=GeneID:27392,GenBank:XP_006529739.1,MGI:MGI:1351629;Name=XP_006529739.1;gbkey=CDS;gene=Pign;product=GPI ethanolamine phosphate transferase 1 isoform X2;protein_id=XP_006529739.1;extra_copy_number=0
CM058241.1	Liftoff	CDS	106489822	106489921	.	-	.	ID=cds-XP_006529739.1;Parent=rna-XM_006529676.5;Dbxref=GeneID:27392,GenBank:XP_006529739.1,MGI:MGI:1351629;Name=XP_006529739.1;gbkey=CDS;gene=Pign;product=GPI ethanolamine phosphate transferase 1 isoform X2;protein_id=XP_006529739.1;extra_copy_number=0
CM058241.1	Liftoff	CDS	106492218	106492357	.	-	.	ID=cds-XP_006529739.1;Parent=rna-XM_006529676.5;Dbxref=GeneID:27392,GenBank:XP_006529739.1,MGI:MGI:1351629;Name=XP_006529739.1;gbkey=CDS;gene=Pign;product=GPI ethanolamine phosphate transferase 1 isoform X2;protein_id=XP_006529739.1;extra_copy_number=0
CM058241.1	Liftoff	CDS	106498266	106498448	.	-	.	ID=cds-XP_006529739.1;Parent=rna-XM_006529676.5;Dbxref=GeneID:27392,GenBank:XP_006529739.1,MGI:MGI:1351629;Name=XP_006529739.1;gbkey=CDS;gene=Pign;product=GPI ethanolamine phosphate transferase 1 isoform X2;protein_id=XP_006529739.1;extra_copy_number=0
CM058241.1	Liftoff	CDS	106499647	106499725	.	-	.	ID=cds-XP_006529739.1;Parent=rna-XM_006529676.5;Dbxref=GeneID:27392,GenBank:XP_006529739.1,MGI:MGI:1351629;Name=XP_006529739.1;gbkey=CDS;gene=Pign;product=GPI ethanolamine phosphate transferase 1 isoform X2;protein_id=XP_006529739.1;extra_copy_number=0
CM058241.1	Liftoff	CDS	106538112	106538167	.	-	.	ID=cds-XP_006529739.1;Parent=rna-XM_006529676.5;Dbxref=GeneID:27392,GenBank:XP_006529739.1,MGI:MGI:1351629;Name=XP_006529739.1;gbkey=CDS;gene=Pign;product=GPI ethanolamine phosphate transferase 1 isoform X2;protein_id=XP_006529739.1;extra_copy_number=0
CM058241.1	Liftoff	CDS	106538785	106538877	.	-	.	ID=cds-XP_006529739.1;Parent=rna-XM_006529676.5;Dbxref=GeneID:27392,GenBank:XP_006529739.1,MGI:MGI:1351629;Name=XP_006529739.1;gbkey=CDS;gene=Pign;product=GPI ethanolamine phosphate transferase 1 isoform X2;protein_id=XP_006529739.1;extra_copy_number=0
CM058241.1	Liftoff	CDS	106541267	106541326	.	-	.	ID=cds-XP_006529739.1;Parent=rna-XM_006529676.5;Dbxref=GeneID:27392,GenBank:XP_006529739.1,MGI:MGI:1351629;Name=XP_006529739.1;gbkey=CDS;gene=Pign;product=GPI ethanolamine phosphate transferase 1 isoform X2;protein_id=XP_006529739.1;extra_copy_number=0
CM058241.1	Liftoff	CDS	106545081	106545121	.	-	.	ID=cds-XP_006529739.1;Parent=rna-XM_006529676.5;Dbxref=GeneID:27392,GenBank:XP_006529739.1,MGI:MGI:1351629;Name=XP_006529739.1;gbkey=CDS;gene=Pign;product=GPI ethanolamine phosphate transferase 1 isoform X2;protein_id=XP_006529739.1;extra_copy_number=0
CM058241.1	Liftoff	CDS	106547300	106547416	.	-	.	ID=cds-XP_006529739.1;Parent=rna-XM_006529676.5;Dbxref=GeneID:27392,GenBank:XP_006529739.1,MGI:MGI:1351629;Name=XP_006529739.1;gbkey=CDS;gene=Pign;product=GPI ethanolamine phosphate transferase 1 isoform X2;protein_id=XP_006529739.1;extra_copy_number=0
CM058241.1	Liftoff	CDS	106548711	106548841	.	-	.	ID=cds-XP_006529739.1;Parent=rna-XM_006529676.5;Dbxref=GeneID:27392,GenBank:XP_006529739.1,MGI:MGI:1351629;Name=XP_006529739.1;gbkey=CDS;gene=Pign;product=GPI ethanolamine phosphate transferase 1 isoform X2;protein_id=XP_006529739.1;extra_copy_number=0
CM058241.1	Liftoff	CDS	106549885	106550009	.	-	.	ID=cds-XP_006529739.1;Parent=rna-XM_006529676.5;Dbxref=GeneID:27392,GenBank:XP_006529739.1,MGI:MGI:1351629;Name=XP_006529739.1;gbkey=CDS;gene=Pign;product=GPI ethanolamine phosphate transferase 1 isoform X2;protein_id=XP_006529739.1;extra_copy_number=0
CM058241.1	Liftoff	CDS	106553708	106553814	.	-	.	ID=cds-XP_006529739.1;Parent=rna-XM_006529676.5;Dbxref=GeneID:27392,GenBank:XP_006529739.1,MGI:MGI:1351629;Name=XP_006529739.1;gbkey=CDS;gene=Pign;product=GPI ethanolamine phosphate transferase 1 isoform X2;protein_id=XP_006529739.1;extra_copy_number=0
CM058241.1	Liftoff	CDS	106556538	106556636	.	-	.	ID=cds-XP_006529739.1;Parent=rna-XM_006529676.5;Dbxref=GeneID:27392,GenBank:XP_006529739.1,MGI:MGI:1351629;Name=XP_006529739.1;gbkey=CDS;gene=Pign;product=GPI ethanolamine phosphate transferase 1 isoform X2;protein_id=XP_006529739.1;extra_copy_number=0
CM058241.1	Liftoff	CDS	106557270	106557391	.	-	.	ID=cds-XP_006529739.1;Parent=rna-XM_006529676.5;Dbxref=GeneID:27392,GenBank:XP_006529739.1,MGI:MGI:1351629;Name=XP_006529739.1;gbkey=CDS;gene=Pign;product=GPI ethanolamine phosphate transferase 1 isoform X2;protein_id=XP_006529739.1;extra_copy_number=0
CM058241.1	Liftoff	CDS	106558206	106558426	.	-	.	ID=cds-XP_006529739.1;Parent=rna-XM_006529676.5;Dbxref=GeneID:27392,GenBank:XP_006529739.1,MGI:MGI:1351629;Name=XP_006529739.1;gbkey=CDS;gene=Pign;product=GPI ethanolamine phosphate transferase 1 isoform X2;protein_id=XP_006529739.1;extra_copy_number=0
CM058241.1	Liftoff	transcript	106419012	106564327	.	-	.	ID=rna-XR_003955700.2;Parent=gene-Pign;Dbxref=GeneID:27392,GenBank:XR_003955700.2,MGI:MGI:1351629;Name=XR_003955700.2;gbkey=misc_RNA;gene=Pign;model_evidence=Supporting evidence includes similarity to: 20 ESTs%2C 459 long SRA reads%2C and 100%25 coverage of the annotated genomic feature by RNAseq alignments%2C including 35 samples with support for all annotated introns;product=phosphatidylinositol glycan anchor biosynthesis%2C class N%2C transcript variant X6;transcript_id=XR_003955700.2;extra_copy_number=0
CM058241.1	Liftoff	exon	106419012	106422719	.	-	.	ID=exon-XR_003955700.2-31;Parent=rna-XR_003955700.2;Dbxref=GeneID:27392,GenBank:XR_003955700.2,MGI:MGI:1351629;gbkey=misc_RNA;gene=Pign;product=phosphatidylinositol glycan anchor biosynthesis%2C class N%2C transcript variant X6;transcript_id=XR_003955700.2;extra_copy_number=0
CM058241.1	Liftoff	exon	106447256	106447308	.	-	.	ID=exon-XR_003955700.2-30;Parent=rna-XR_003955700.2;Dbxref=GeneID:27392,GenBank:XR_003955700.2,MGI:MGI:1351629;gbkey=misc_RNA;gene=Pign;product=phosphatidylinositol glycan anchor biosynthesis%2C class N%2C transcript variant X6;transcript_id=XR_003955700.2;extra_copy_number=0
CM058241.1	Liftoff	exon	106449657	106449699	.	-	.	ID=exon-XR_003955700.2-29;Parent=rna-XR_003955700.2;Dbxref=GeneID:27392,GenBank:XR_003955700.2,MGI:MGI:1351629;gbkey=misc_RNA;gene=Pign;product=phosphatidylinositol glycan anchor biosynthesis%2C class N%2C transcript variant X6;transcript_id=XR_003955700.2;extra_copy_number=0
CM058241.1	Liftoff	exon	106452964	106453037	.	-	.	ID=exon-XR_003955700.2-28;Parent=rna-XR_003955700.2;Dbxref=GeneID:27392,GenBank:XR_003955700.2,MGI:MGI:1351629;gbkey=misc_RNA;gene=Pign;product=phosphatidylinositol glycan anchor biosynthesis%2C class N%2C transcript variant X6;transcript_id=XR_003955700.2;extra_copy_number=0
CM058241.1	Liftoff	exon	106454656	106454731	.	-	.	ID=exon-XR_003955700.2-27;Parent=rna-XR_003955700.2;Dbxref=GeneID:27392,GenBank:XR_003955700.2,MGI:MGI:1351629;gbkey=misc_RNA;gene=Pign;product=phosphatidylinositol glycan anchor biosynthesis%2C class N%2C transcript variant X6;transcript_id=XR_003955700.2;extra_copy_number=0
CM058241.1	Liftoff	exon	106455036	106455091	.	-	.	ID=exon-XR_003955700.2-26;Parent=rna-XR_003955700.2;Dbxref=GeneID:27392,GenBank:XR_003955700.2,MGI:MGI:1351629;gbkey=misc_RNA;gene=Pign;product=phosphatidylinositol glycan anchor biosynthesis%2C class N%2C transcript variant X6;transcript_id=XR_003955700.2;extra_copy_number=0
CM058241.1	Liftoff	exon	106458055	106458141	.	-	.	ID=exon-XR_003955700.2-25;Parent=rna-XR_003955700.2;Dbxref=GeneID:27392,GenBank:XR_003955700.2,MGI:MGI:1351629;gbkey=misc_RNA;gene=Pign;product=phosphatidylinositol glycan anchor biosynthesis%2C class N%2C transcript variant X6;transcript_id=XR_003955700.2;extra_copy_number=0
CM058241.1	Liftoff	exon	106458580	106458682	.	-	.	ID=exon-XR_003955700.2-24;Parent=rna-XR_003955700.2;Dbxref=GeneID:27392,GenBank:XR_003955700.2,MGI:MGI:1351629;gbkey=misc_RNA;gene=Pign;product=phosphatidylinositol glycan anchor biosynthesis%2C class N%2C transcript variant X6;transcript_id=XR_003955700.2;extra_copy_number=0
CM058241.1	Liftoff	exon	106466740	106466842	.	-	.	ID=exon-XR_003955700.2-23;Parent=rna-XR_003955700.2;Dbxref=GeneID:27392,GenBank:XR_003955700.2,MGI:MGI:1351629;gbkey=misc_RNA;gene=Pign;product=phosphatidylinositol glycan anchor biosynthesis%2C class N%2C transcript variant X6;transcript_id=XR_003955700.2;extra_copy_number=0
CM058241.1	Liftoff	exon	106480516	106480624	.	-	.	ID=exon-XR_003955700.2-22;Parent=rna-XR_003955700.2;Dbxref=GeneID:27392,GenBank:XR_003955700.2,MGI:MGI:1351629;gbkey=misc_RNA;gene=Pign;product=phosphatidylinositol glycan anchor biosynthesis%2C class N%2C transcript variant X6;transcript_id=XR_003955700.2;extra_copy_number=0
CM058241.1	Liftoff	exon	106485583	106485691	.	-	.	ID=exon-XR_003955700.2-21;Parent=rna-XR_003955700.2;Dbxref=GeneID:27392,GenBank:XR_003955700.2,MGI:MGI:1351629;gbkey=misc_RNA;gene=Pign;product=phosphatidylinositol glycan anchor biosynthesis%2C class N%2C transcript variant X6;transcript_id=XR_003955700.2;extra_copy_number=0
CM058241.1	Liftoff	exon	106488576	106488667	.	-	.	ID=exon-XR_003955700.2-20;Parent=rna-XR_003955700.2;Dbxref=GeneID:27392,GenBank:XR_003955700.2,MGI:MGI:1351629;gbkey=misc_RNA;gene=Pign;product=phosphatidylinositol glycan anchor biosynthesis%2C class N%2C transcript variant X6;transcript_id=XR_003955700.2;extra_copy_number=0
CM058241.1	Liftoff	exon	106489645	106489737	.	-	.	ID=exon-XR_003955700.2-19;Parent=rna-XR_003955700.2;Dbxref=GeneID:27392,GenBank:XR_003955700.2,MGI:MGI:1351629;gbkey=misc_RNA;gene=Pign;product=phosphatidylinositol glycan anchor biosynthesis%2C class N%2C transcript variant X6;transcript_id=XR_003955700.2;extra_copy_number=0
CM058241.1	Liftoff	exon	106489822	106489921	.	-	.	ID=exon-XR_003955700.2-18;Parent=rna-XR_003955700.2;Dbxref=GeneID:27392,GenBank:XR_003955700.2,MGI:MGI:1351629;gbkey=misc_RNA;gene=Pign;product=phosphatidylinositol glycan anchor biosynthesis%2C class N%2C transcript variant X6;transcript_id=XR_003955700.2;extra_copy_number=0
CM058241.1	Liftoff	exon	106492218	106492357	.	-	.	ID=exon-XR_003955700.2-17;Parent=rna-XR_003955700.2;Dbxref=GeneID:27392,GenBank:XR_003955700.2,MGI:MGI:1351629;gbkey=misc_RNA;gene=Pign;product=phosphatidylinositol glycan anchor biosynthesis%2C class N%2C transcript variant X6;transcript_id=XR_003955700.2;extra_copy_number=0
CM058241.1	Liftoff	exon	106498271	106498448	.	-	.	ID=exon-XR_003955700.2-16;Parent=rna-XR_003955700.2;Dbxref=GeneID:27392,GenBank:XR_003955700.2,MGI:MGI:1351629;gbkey=misc_RNA;gene=Pign;product=phosphatidylinositol glycan anchor biosynthesis%2C class N%2C transcript variant X6;transcript_id=XR_003955700.2;extra_copy_number=0
CM058241.1	Liftoff	exon	106499647	106499725	.	-	.	ID=exon-XR_003955700.2-15;Parent=rna-XR_003955700.2;Dbxref=GeneID:27392,GenBank:XR_003955700.2,MGI:MGI:1351629;gbkey=misc_RNA;gene=Pign;product=phosphatidylinositol glycan anchor biosynthesis%2C class N%2C transcript variant X6;transcript_id=XR_003955700.2;extra_copy_number=0
CM058241.1	Liftoff	exon	106538112	106538167	.	-	.	ID=exon-XR_003955700.2-14;Parent=rna-XR_003955700.2;Dbxref=GeneID:27392,GenBank:XR_003955700.2,MGI:MGI:1351629;gbkey=misc_RNA;gene=Pign;product=phosphatidylinositol glycan anchor biosynthesis%2C class N%2C transcript variant X6;transcript_id=XR_003955700.2;extra_copy_number=0
CM058241.1	Liftoff	exon	106538785	106538877	.	-	.	ID=exon-XR_003955700.2-13;Parent=rna-XR_003955700.2;Dbxref=GeneID:27392,GenBank:XR_003955700.2,MGI:MGI:1351629;gbkey=misc_RNA;gene=Pign;product=phosphatidylinositol glycan anchor biosynthesis%2C class N%2C transcript variant X6;transcript_id=XR_003955700.2;extra_copy_number=0
CM058241.1	Liftoff	exon	106541267	106541326	.	-	.	ID=exon-XR_003955700.2-12;Parent=rna-XR_003955700.2;Dbxref=GeneID:27392,GenBank:XR_003955700.2,MGI:MGI:1351629;gbkey=misc_RNA;gene=Pign;product=phosphatidylinositol glycan anchor biosynthesis%2C class N%2C transcript variant X6;transcript_id=XR_003955700.2;extra_copy_number=0
CM058241.1	Liftoff	exon	106545081	106545121	.	-	.	ID=exon-XR_003955700.2-11;Parent=rna-XR_003955700.2;Dbxref=GeneID:27392,GenBank:XR_003955700.2,MGI:MGI:1351629;gbkey=misc_RNA;gene=Pign;product=phosphatidylinositol glycan anchor biosynthesis%2C class N%2C transcript variant X6;transcript_id=XR_003955700.2;extra_copy_number=0
CM058241.1	Liftoff	exon	106547300	106547416	.	-	.	ID=exon-XR_003955700.2-10;Parent=rna-XR_003955700.2;Dbxref=GeneID:27392,GenBank:XR_003955700.2,MGI:MGI:1351629;gbkey=misc_RNA;gene=Pign;product=phosphatidylinositol glycan anchor biosynthesis%2C class N%2C transcript variant X6;transcript_id=XR_003955700.2;extra_copy_number=0
CM058241.1	Liftoff	exon	106548711	106548841	.	-	.	ID=exon-XR_003955700.2-9;Parent=rna-XR_003955700.2;Dbxref=GeneID:27392,GenBank:XR_003955700.2,MGI:MGI:1351629;gbkey=misc_RNA;gene=Pign;product=phosphatidylinositol glycan anchor biosynthesis%2C class N%2C transcript variant X6;transcript_id=XR_003955700.2;extra_copy_number=0
CM058241.1	Liftoff	exon	106549885	106550009	.	-	.	ID=exon-XR_003955700.2-8;Parent=rna-XR_003955700.2;Dbxref=GeneID:27392,GenBank:XR_003955700.2,MGI:MGI:1351629;gbkey=misc_RNA;gene=Pign;product=phosphatidylinositol glycan anchor biosynthesis%2C class N%2C transcript variant X6;transcript_id=XR_003955700.2;extra_copy_number=0
CM058241.1	Liftoff	exon	106553708	106553814	.	-	.	ID=exon-XR_003955700.2-7;Parent=rna-XR_003955700.2;Dbxref=GeneID:27392,GenBank:XR_003955700.2,MGI:MGI:1351629;gbkey=misc_RNA;gene=Pign;product=phosphatidylinositol glycan anchor biosynthesis%2C class N%2C transcript variant X6;transcript_id=XR_003955700.2;extra_copy_number=0
CM058241.1	Liftoff	exon	106556538	106556636	.	-	.	ID=exon-XR_003955700.2-6;Parent=rna-XR_003955700.2;Dbxref=GeneID:27392,GenBank:XR_003955700.2,MGI:MGI:1351629;gbkey=misc_RNA;gene=Pign;product=phosphatidylinositol glycan anchor biosynthesis%2C class N%2C transcript variant X6;transcript_id=XR_003955700.2;extra_copy_number=0
CM058241.1	Liftoff	exon	106557270	106557391	.	-	.	ID=exon-XR_003955700.2-5;Parent=rna-XR_003955700.2;Dbxref=GeneID:27392,GenBank:XR_003955700.2,MGI:MGI:1351629;gbkey=misc_RNA;gene=Pign;product=phosphatidylinositol glycan anchor biosynthesis%2C class N%2C transcript variant X6;transcript_id=XR_003955700.2;extra_copy_number=0
CM058241.1	Liftoff	exon	106558206	106558454	.	-	.	ID=exon-XR_003955700.2-4;Parent=rna-XR_003955700.2;Dbxref=GeneID:27392,GenBank:XR_003955700.2,MGI:MGI:1351629;gbkey=misc_RNA;gene=Pign;product=phosphatidylinositol glycan anchor biosynthesis%2C class N%2C transcript variant X6;transcript_id=XR_003955700.2;extra_copy_number=0
CM058241.1	Liftoff	exon	106559491	106559610	.	-	.	ID=exon-XR_003955700.2-3;Parent=rna-XR_003955700.2;Dbxref=GeneID:27392,GenBank:XR_003955700.2,MGI:MGI:1351629;gbkey=misc_RNA;gene=Pign;product=phosphatidylinositol glycan anchor biosynthesis%2C class N%2C transcript variant X6;transcript_id=XR_003955700.2;extra_copy_number=0
CM058241.1	Liftoff	exon	106559897	106559970	.	-	.	ID=exon-XR_003955700.2-2;Parent=rna-XR_003955700.2;Dbxref=GeneID:27392,GenBank:XR_003955700.2,MGI:MGI:1351629;gbkey=misc_RNA;gene=Pign;product=phosphatidylinositol glycan anchor biosynthesis%2C class N%2C transcript variant X6;transcript_id=XR_003955700.2;extra_copy_number=0
CM058241.1	Liftoff	exon	106564104	106564327	.	-	.	ID=exon-XR_003955700.2-1;Parent=rna-XR_003955700.2;Dbxref=GeneID:27392,GenBank:XR_003955700.2,MGI:MGI:1351629;gbkey=misc_RNA;gene=Pign;product=phosphatidylinositol glycan anchor biosynthesis%2C class N%2C transcript variant X6;transcript_id=XR_003955700.2;extra_copy_number=0
CM058241.1	Liftoff	transcript	106419012	106564345	.	-	.	ID=rna-XR_003955701.2;Parent=gene-Pign;Dbxref=GeneID:27392,GenBank:XR_003955701.2,MGI:MGI:1351629;Name=XR_003955701.2;gbkey=misc_RNA;gene=Pign;model_evidence=Supporting evidence includes similarity to: 1 mRNA%2C 18 ESTs%2C 434 long SRA reads%2C and 100%25 coverage of the annotated genomic feature by RNAseq alignments%2C including 19 samples with support for all annotated introns;product=phosphatidylinositol glycan anchor biosynthesis%2C class N%2C transcript variant X7;transcript_id=XR_003955701.2;extra_copy_number=0
CM058241.1	Liftoff	exon	106419012	106422719	.	-	.	ID=exon-XR_003955701.2-30;Parent=rna-XR_003955701.2;Dbxref=GeneID:27392,GenBank:XR_003955701.2,MGI:MGI:1351629;gbkey=misc_RNA;gene=Pign;product=phosphatidylinositol glycan anchor biosynthesis%2C class N%2C transcript variant X7;transcript_id=XR_003955701.2;extra_copy_number=0
CM058241.1	Liftoff	exon	106447256	106447308	.	-	.	ID=exon-XR_003955701.2-29;Parent=rna-XR_003955701.2;Dbxref=GeneID:27392,GenBank:XR_003955701.2,MGI:MGI:1351629;gbkey=misc_RNA;gene=Pign;product=phosphatidylinositol glycan anchor biosynthesis%2C class N%2C transcript variant X7;transcript_id=XR_003955701.2;extra_copy_number=0
CM058241.1	Liftoff	exon	106449657	106449699	.	-	.	ID=exon-XR_003955701.2-28;Parent=rna-XR_003955701.2;Dbxref=GeneID:27392,GenBank:XR_003955701.2,MGI:MGI:1351629;gbkey=misc_RNA;gene=Pign;product=phosphatidylinositol glycan anchor biosynthesis%2C class N%2C transcript variant X7;transcript_id=XR_003955701.2;extra_copy_number=0
CM058241.1	Liftoff	exon	106452964	106453037	.	-	.	ID=exon-XR_003955701.2-27;Parent=rna-XR_003955701.2;Dbxref=GeneID:27392,GenBank:XR_003955701.2,MGI:MGI:1351629;gbkey=misc_RNA;gene=Pign;product=phosphatidylinositol glycan anchor biosynthesis%2C class N%2C transcript variant X7;transcript_id=XR_003955701.2;extra_copy_number=0
CM058241.1	Liftoff	exon	106454656	106454731	.	-	.	ID=exon-XR_003955701.2-26;Parent=rna-XR_003955701.2;Dbxref=GeneID:27392,GenBank:XR_003955701.2,MGI:MGI:1351629;gbkey=misc_RNA;gene=Pign;product=phosphatidylinositol glycan anchor biosynthesis%2C class N%2C transcript variant X7;transcript_id=XR_003955701.2;extra_copy_number=0
CM058241.1	Liftoff	exon	106455036	106455091	.	-	.	ID=exon-XR_003955701.2-25;Parent=rna-XR_003955701.2;Dbxref=GeneID:27392,GenBank:XR_003955701.2,MGI:MGI:1351629;gbkey=misc_RNA;gene=Pign;product=phosphatidylinositol glycan anchor biosynthesis%2C class N%2C transcript variant X7;transcript_id=XR_003955701.2;extra_copy_number=0
CM058241.1	Liftoff	exon	106458055	106458141	.	-	.	ID=exon-XR_003955701.2-24;Parent=rna-XR_003955701.2;Dbxref=GeneID:27392,GenBank:XR_003955701.2,MGI:MGI:1351629;gbkey=misc_RNA;gene=Pign;product=phosphatidylinositol glycan anchor biosynthesis%2C class N%2C transcript variant X7;transcript_id=XR_003955701.2;extra_copy_number=0
CM058241.1	Liftoff	exon	106458580	106458682	.	-	.	ID=exon-XR_003955701.2-23;Parent=rna-XR_003955701.2;Dbxref=GeneID:27392,GenBank:XR_003955701.2,MGI:MGI:1351629;gbkey=misc_RNA;gene=Pign;product=phosphatidylinositol glycan anchor biosynthesis%2C class N%2C transcript variant X7;transcript_id=XR_003955701.2;extra_copy_number=0
CM058241.1	Liftoff	exon	106466740	106466842	.	-	.	ID=exon-XR_003955701.2-22;Parent=rna-XR_003955701.2;Dbxref=GeneID:27392,GenBank:XR_003955701.2,MGI:MGI:1351629;gbkey=misc_RNA;gene=Pign;product=phosphatidylinositol glycan anchor biosynthesis%2C class N%2C transcript variant X7;transcript_id=XR_003955701.2;extra_copy_number=0
CM058241.1	Liftoff	exon	106480516	106480624	.	-	.	ID=exon-XR_003955701.2-21;Parent=rna-XR_003955701.2;Dbxref=GeneID:27392,GenBank:XR_003955701.2,MGI:MGI:1351629;gbkey=misc_RNA;gene=Pign;product=phosphatidylinositol glycan anchor biosynthesis%2C class N%2C transcript variant X7;transcript_id=XR_003955701.2;extra_copy_number=0
CM058241.1	Liftoff	exon	106485583	106485691	.	-	.	ID=exon-XR_003955701.2-20;Parent=rna-XR_003955701.2;Dbxref=GeneID:27392,GenBank:XR_003955701.2,MGI:MGI:1351629;gbkey=misc_RNA;gene=Pign;product=phosphatidylinositol glycan anchor biosynthesis%2C class N%2C transcript variant X7;transcript_id=XR_003955701.2;extra_copy_number=0
CM058241.1	Liftoff	exon	106488576	106488667	.	-	.	ID=exon-XR_003955701.2-19;Parent=rna-XR_003955701.2;Dbxref=GeneID:27392,GenBank:XR_003955701.2,MGI:MGI:1351629;gbkey=misc_RNA;gene=Pign;product=phosphatidylinositol glycan anchor biosynthesis%2C class N%2C transcript variant X7;transcript_id=XR_003955701.2;extra_copy_number=0
CM058241.1	Liftoff	exon	106489645	106489737	.	-	.	ID=exon-XR_003955701.2-18;Parent=rna-XR_003955701.2;Dbxref=GeneID:27392,GenBank:XR_003955701.2,MGI:MGI:1351629;gbkey=misc_RNA;gene=Pign;product=phosphatidylinositol glycan anchor biosynthesis%2C class N%2C transcript variant X7;transcript_id=XR_003955701.2;extra_copy_number=0
CM058241.1	Liftoff	exon	106489822	106489921	.	-	.	ID=exon-XR_003955701.2-17;Parent=rna-XR_003955701.2;Dbxref=GeneID:27392,GenBank:XR_003955701.2,MGI:MGI:1351629;gbkey=misc_RNA;gene=Pign;product=phosphatidylinositol glycan anchor biosynthesis%2C class N%2C transcript variant X7;transcript_id=XR_003955701.2;extra_copy_number=0
CM058241.1	Liftoff	exon	106492218	106492357	.	-	.	ID=exon-XR_003955701.2-16;Parent=rna-XR_003955701.2;Dbxref=GeneID:27392,GenBank:XR_003955701.2,MGI:MGI:1351629;gbkey=misc_RNA;gene=Pign;product=phosphatidylinositol glycan anchor biosynthesis%2C class N%2C transcript variant X7;transcript_id=XR_003955701.2;extra_copy_number=0
CM058241.1	Liftoff	exon	106498271	106498448	.	-	.	ID=exon-XR_003955701.2-15;Parent=rna-XR_003955701.2;Dbxref=GeneID:27392,GenBank:XR_003955701.2,MGI:MGI:1351629;gbkey=misc_RNA;gene=Pign;product=phosphatidylinositol glycan anchor biosynthesis%2C class N%2C transcript variant X7;transcript_id=XR_003955701.2;extra_copy_number=0
CM058241.1	Liftoff	exon	106499647	106499725	.	-	.	ID=exon-XR_003955701.2-14;Parent=rna-XR_003955701.2;Dbxref=GeneID:27392,GenBank:XR_003955701.2,MGI:MGI:1351629;gbkey=misc_RNA;gene=Pign;product=phosphatidylinositol glycan anchor biosynthesis%2C class N%2C transcript variant X7;transcript_id=XR_003955701.2;extra_copy_number=0
CM058241.1	Liftoff	exon	106538112	106538167	.	-	.	ID=exon-XR_003955701.2-13;Parent=rna-XR_003955701.2;Dbxref=GeneID:27392,GenBank:XR_003955701.2,MGI:MGI:1351629;gbkey=misc_RNA;gene=Pign;product=phosphatidylinositol glycan anchor biosynthesis%2C class N%2C transcript variant X7;transcript_id=XR_003955701.2;extra_copy_number=0
CM058241.1	Liftoff	exon	106538785	106538877	.	-	.	ID=exon-XR_003955701.2-12;Parent=rna-XR_003955701.2;Dbxref=GeneID:27392,GenBank:XR_003955701.2,MGI:MGI:1351629;gbkey=misc_RNA;gene=Pign;product=phosphatidylinositol glycan anchor biosynthesis%2C class N%2C transcript variant X7;transcript_id=XR_003955701.2;extra_copy_number=0
CM058241.1	Liftoff	exon	106541267	106541326	.	-	.	ID=exon-XR_003955701.2-11;Parent=rna-XR_003955701.2;Dbxref=GeneID:27392,GenBank:XR_003955701.2,MGI:MGI:1351629;gbkey=misc_RNA;gene=Pign;product=phosphatidylinositol glycan anchor biosynthesis%2C class N%2C transcript variant X7;transcript_id=XR_003955701.2;extra_copy_number=0
CM058241.1	Liftoff	exon	106545081	106545121	.	-	.	ID=exon-XR_003955701.2-10;Parent=rna-XR_003955701.2;Dbxref=GeneID:27392,GenBank:XR_003955701.2,MGI:MGI:1351629;gbkey=misc_RNA;gene=Pign;product=phosphatidylinositol glycan anchor biosynthesis%2C class N%2C transcript variant X7;transcript_id=XR_003955701.2;extra_copy_number=0
CM058241.1	Liftoff	exon	106547300	106547416	.	-	.	ID=exon-XR_003955701.2-9;Parent=rna-XR_003955701.2;Dbxref=GeneID:27392,GenBank:XR_003955701.2,MGI:MGI:1351629;gbkey=misc_RNA;gene=Pign;product=phosphatidylinositol glycan anchor biosynthesis%2C class N%2C transcript variant X7;transcript_id=XR_003955701.2;extra_copy_number=0
CM058241.1	Liftoff	exon	106548711	106548841	.	-	.	ID=exon-XR_003955701.2-8;Parent=rna-XR_003955701.2;Dbxref=GeneID:27392,GenBank:XR_003955701.2,MGI:MGI:1351629;gbkey=misc_RNA;gene=Pign;product=phosphatidylinositol glycan anchor biosynthesis%2C class N%2C transcript variant X7;transcript_id=XR_003955701.2;extra_copy_number=0
CM058241.1	Liftoff	exon	106549885	106550009	.	-	.	ID=exon-XR_003955701.2-7;Parent=rna-XR_003955701.2;Dbxref=GeneID:27392,GenBank:XR_003955701.2,MGI:MGI:1351629;gbkey=misc_RNA;gene=Pign;product=phosphatidylinositol glycan anchor biosynthesis%2C class N%2C transcript variant X7;transcript_id=XR_003955701.2;extra_copy_number=0
CM058241.1	Liftoff	exon	106553708	106553814	.	-	.	ID=exon-XR_003955701.2-6;Parent=rna-XR_003955701.2;Dbxref=GeneID:27392,GenBank:XR_003955701.2,MGI:MGI:1351629;gbkey=misc_RNA;gene=Pign;product=phosphatidylinositol glycan anchor biosynthesis%2C class N%2C transcript variant X7;transcript_id=XR_003955701.2;extra_copy_number=0
CM058241.1	Liftoff	exon	106556538	106556636	.	-	.	ID=exon-XR_003955701.2-5;Parent=rna-XR_003955701.2;Dbxref=GeneID:27392,GenBank:XR_003955701.2,MGI:MGI:1351629;gbkey=misc_RNA;gene=Pign;product=phosphatidylinositol glycan anchor biosynthesis%2C class N%2C transcript variant X7;transcript_id=XR_003955701.2;extra_copy_number=0
CM058241.1	Liftoff	exon	106557270	106557391	.	-	.	ID=exon-XR_003955701.2-4;Parent=rna-XR_003955701.2;Dbxref=GeneID:27392,GenBank:XR_003955701.2,MGI:MGI:1351629;gbkey=misc_RNA;gene=Pign;product=phosphatidylinositol glycan anchor biosynthesis%2C class N%2C transcript variant X7;transcript_id=XR_003955701.2;extra_copy_number=0
CM058241.1	Liftoff	exon	106558206	106558454	.	-	.	ID=exon-XR_003955701.2-3;Parent=rna-XR_003955701.2;Dbxref=GeneID:27392,GenBank:XR_003955701.2,MGI:MGI:1351629;gbkey=misc_RNA;gene=Pign;product=phosphatidylinositol glycan anchor biosynthesis%2C class N%2C transcript variant X7;transcript_id=XR_003955701.2;extra_copy_number=0
CM058241.1	Liftoff	exon	106559897	106559970	.	-	.	ID=exon-XR_003955701.2-2;Parent=rna-XR_003955701.2;Dbxref=GeneID:27392,GenBank:XR_003955701.2,MGI:MGI:1351629;gbkey=misc_RNA;gene=Pign;product=phosphatidylinositol glycan anchor biosynthesis%2C class N%2C transcript variant X7;transcript_id=XR_003955701.2;extra_copy_number=0
CM058241.1	Liftoff	exon	106564104	106564345	.	-	.	ID=exon-XR_003955701.2-1;Parent=rna-XR_003955701.2;Dbxref=GeneID:27392,GenBank:XR_003955701.2,MGI:MGI:1351629;gbkey=misc_RNA;gene=Pign;product=phosphatidylinositol glycan anchor biosynthesis%2C class N%2C transcript variant X7;transcript_id=XR_003955701.2;extra_copy_number=0
CM058241.1	Liftoff	transcript	106419012	106564345	.	-	.	ID=rna-XR_004942589.1;Parent=gene-Pign;Dbxref=GeneID:27392,GenBank:XR_004942589.1,MGI:MGI:1351629;Name=XR_004942589.1;gbkey=misc_RNA;gene=Pign;model_evidence=Supporting evidence includes similarity to: 1 mRNA%2C 15 ESTs%2C 452 long SRA reads%2C and 100%25 coverage of the annotated genomic feature by RNAseq alignments%2C including 16 samples with support for all annotated introns;product=phosphatidylinositol glycan anchor biosynthesis%2C class N%2C transcript variant X5;transcript_id=XR_004942589.1;extra_copy_number=0
CM058241.1	Liftoff	exon	106419012	106422719	.	-	.	ID=exon-XR_004942589.1-29;Parent=rna-XR_004942589.1;Dbxref=GeneID:27392,GenBank:XR_004942589.1,MGI:MGI:1351629;gbkey=misc_RNA;gene=Pign;product=phosphatidylinositol glycan anchor biosynthesis%2C class N%2C transcript variant X5;transcript_id=XR_004942589.1;extra_copy_number=0
CM058241.1	Liftoff	exon	106447256	106447308	.	-	.	ID=exon-XR_004942589.1-28;Parent=rna-XR_004942589.1;Dbxref=GeneID:27392,GenBank:XR_004942589.1,MGI:MGI:1351629;gbkey=misc_RNA;gene=Pign;product=phosphatidylinositol glycan anchor biosynthesis%2C class N%2C transcript variant X5;transcript_id=XR_004942589.1;extra_copy_number=0
CM058241.1	Liftoff	exon	106449657	106449699	.	-	.	ID=exon-XR_004942589.1-27;Parent=rna-XR_004942589.1;Dbxref=GeneID:27392,GenBank:XR_004942589.1,MGI:MGI:1351629;gbkey=misc_RNA;gene=Pign;product=phosphatidylinositol glycan anchor biosynthesis%2C class N%2C transcript variant X5;transcript_id=XR_004942589.1;extra_copy_number=0
CM058241.1	Liftoff	exon	106452964	106453037	.	-	.	ID=exon-XR_004942589.1-26;Parent=rna-XR_004942589.1;Dbxref=GeneID:27392,GenBank:XR_004942589.1,MGI:MGI:1351629;gbkey=misc_RNA;gene=Pign;product=phosphatidylinositol glycan anchor biosynthesis%2C class N%2C transcript variant X5;transcript_id=XR_004942589.1;extra_copy_number=0
CM058241.1	Liftoff	exon	106454656	106454731	.	-	.	ID=exon-XR_004942589.1-25;Parent=rna-XR_004942589.1;Dbxref=GeneID:27392,GenBank:XR_004942589.1,MGI:MGI:1351629;gbkey=misc_RNA;gene=Pign;product=phosphatidylinositol glycan anchor biosynthesis%2C class N%2C transcript variant X5;transcript_id=XR_004942589.1;extra_copy_number=0
CM058241.1	Liftoff	exon	106455036	106455091	.	-	.	ID=exon-XR_004942589.1-24;Parent=rna-XR_004942589.1;Dbxref=GeneID:27392,GenBank:XR_004942589.1,MGI:MGI:1351629;gbkey=misc_RNA;gene=Pign;product=phosphatidylinositol glycan anchor biosynthesis%2C class N%2C transcript variant X5;transcript_id=XR_004942589.1;extra_copy_number=0
CM058241.1	Liftoff	exon	106458055	106458141	.	-	.	ID=exon-XR_004942589.1-23;Parent=rna-XR_004942589.1;Dbxref=GeneID:27392,GenBank:XR_004942589.1,MGI:MGI:1351629;gbkey=misc_RNA;gene=Pign;product=phosphatidylinositol glycan anchor biosynthesis%2C class N%2C transcript variant X5;transcript_id=XR_004942589.1;extra_copy_number=0
CM058241.1	Liftoff	exon	106458580	106458682	.	-	.	ID=exon-XR_004942589.1-22;Parent=rna-XR_004942589.1;Dbxref=GeneID:27392,GenBank:XR_004942589.1,MGI:MGI:1351629;gbkey=misc_RNA;gene=Pign;product=phosphatidylinositol glycan anchor biosynthesis%2C class N%2C transcript variant X5;transcript_id=XR_004942589.1;extra_copy_number=0
CM058241.1	Liftoff	exon	106466740	106466842	.	-	.	ID=exon-XR_004942589.1-21;Parent=rna-XR_004942589.1;Dbxref=GeneID:27392,GenBank:XR_004942589.1,MGI:MGI:1351629;gbkey=misc_RNA;gene=Pign;product=phosphatidylinositol glycan anchor biosynthesis%2C class N%2C transcript variant X5;transcript_id=XR_004942589.1;extra_copy_number=0
CM058241.1	Liftoff	exon	106485583	106485691	.	-	.	ID=exon-XR_004942589.1-20;Parent=rna-XR_004942589.1;Dbxref=GeneID:27392,GenBank:XR_004942589.1,MGI:MGI:1351629;gbkey=misc_RNA;gene=Pign;product=phosphatidylinositol glycan anchor biosynthesis%2C class N%2C transcript variant X5;transcript_id=XR_004942589.1;extra_copy_number=0
CM058241.1	Liftoff	exon	106488576	106488667	.	-	.	ID=exon-XR_004942589.1-19;Parent=rna-XR_004942589.1;Dbxref=GeneID:27392,GenBank:XR_004942589.1,MGI:MGI:1351629;gbkey=misc_RNA;gene=Pign;product=phosphatidylinositol glycan anchor biosynthesis%2C class N%2C transcript variant X5;transcript_id=XR_004942589.1;extra_copy_number=0
CM058241.1	Liftoff	exon	106489645	106489737	.	-	.	ID=exon-XR_004942589.1-18;Parent=rna-XR_004942589.1;Dbxref=GeneID:27392,GenBank:XR_004942589.1,MGI:MGI:1351629;gbkey=misc_RNA;gene=Pign;product=phosphatidylinositol glycan anchor biosynthesis%2C class N%2C transcript variant X5;transcript_id=XR_004942589.1;extra_copy_number=0
CM058241.1	Liftoff	exon	106489822	106489921	.	-	.	ID=exon-XR_004942589.1-17;Parent=rna-XR_004942589.1;Dbxref=GeneID:27392,GenBank:XR_004942589.1,MGI:MGI:1351629;gbkey=misc_RNA;gene=Pign;product=phosphatidylinositol glycan anchor biosynthesis%2C class N%2C transcript variant X5;transcript_id=XR_004942589.1;extra_copy_number=0
CM058241.1	Liftoff	exon	106492218	106492357	.	-	.	ID=exon-XR_004942589.1-16;Parent=rna-XR_004942589.1;Dbxref=GeneID:27392,GenBank:XR_004942589.1,MGI:MGI:1351629;gbkey=misc_RNA;gene=Pign;product=phosphatidylinositol glycan anchor biosynthesis%2C class N%2C transcript variant X5;transcript_id=XR_004942589.1;extra_copy_number=0
CM058241.1	Liftoff	exon	106498266	106498448	.	-	.	ID=exon-XR_004942589.1-15;Parent=rna-XR_004942589.1;Dbxref=GeneID:27392,GenBank:XR_004942589.1,MGI:MGI:1351629;gbkey=misc_RNA;gene=Pign;product=phosphatidylinositol glycan anchor biosynthesis%2C class N%2C transcript variant X5;transcript_id=XR_004942589.1;extra_copy_number=0
CM058241.1	Liftoff	exon	106499647	106499725	.	-	.	ID=exon-XR_004942589.1-14;Parent=rna-XR_004942589.1;Dbxref=GeneID:27392,GenBank:XR_004942589.1,MGI:MGI:1351629;gbkey=misc_RNA;gene=Pign;product=phosphatidylinositol glycan anchor biosynthesis%2C class N%2C transcript variant X5;transcript_id=XR_004942589.1;extra_copy_number=0
CM058241.1	Liftoff	exon	106538112	106538167	.	-	.	ID=exon-XR_004942589.1-13;Parent=rna-XR_004942589.1;Dbxref=GeneID:27392,GenBank:XR_004942589.1,MGI:MGI:1351629;gbkey=misc_RNA;gene=Pign;product=phosphatidylinositol glycan anchor biosynthesis%2C class N%2C transcript variant X5;transcript_id=XR_004942589.1;extra_copy_number=0
CM058241.1	Liftoff	exon	106538785	106538877	.	-	.	ID=exon-XR_004942589.1-12;Parent=rna-XR_004942589.1;Dbxref=GeneID:27392,GenBank:XR_004942589.1,MGI:MGI:1351629;gbkey=misc_RNA;gene=Pign;product=phosphatidylinositol glycan anchor biosynthesis%2C class N%2C transcript variant X5;transcript_id=XR_004942589.1;extra_copy_number=0
CM058241.1	Liftoff	exon	106541267	106541326	.	-	.	ID=exon-XR_004942589.1-11;Parent=rna-XR_004942589.1;Dbxref=GeneID:27392,GenBank:XR_004942589.1,MGI:MGI:1351629;gbkey=misc_RNA;gene=Pign;product=phosphatidylinositol glycan anchor biosynthesis%2C class N%2C transcript variant X5;transcript_id=XR_004942589.1;extra_copy_number=0
CM058241.1	Liftoff	exon	106545081	106545121	.	-	.	ID=exon-XR_004942589.1-10;Parent=rna-XR_004942589.1;Dbxref=GeneID:27392,GenBank:XR_004942589.1,MGI:MGI:1351629;gbkey=misc_RNA;gene=Pign;product=phosphatidylinositol glycan anchor biosynthesis%2C class N%2C transcript variant X5;transcript_id=XR_004942589.1;extra_copy_number=0
CM058241.1	Liftoff	exon	106547300	106547416	.	-	.	ID=exon-XR_004942589.1-9;Parent=rna-XR_004942589.1;Dbxref=GeneID:27392,GenBank:XR_004942589.1,MGI:MGI:1351629;gbkey=misc_RNA;gene=Pign;product=phosphatidylinositol glycan anchor biosynthesis%2C class N%2C transcript variant X5;transcript_id=XR_004942589.1;extra_copy_number=0
CM058241.1	Liftoff	exon	106548711	106548841	.	-	.	ID=exon-XR_004942589.1-8;Parent=rna-XR_004942589.1;Dbxref=GeneID:27392,GenBank:XR_004942589.1,MGI:MGI:1351629;gbkey=misc_RNA;gene=Pign;product=phosphatidylinositol glycan anchor biosynthesis%2C class N%2C transcript variant X5;transcript_id=XR_004942589.1;extra_copy_number=0
CM058241.1	Liftoff	exon	106549885	106550009	.	-	.	ID=exon-XR_004942589.1-7;Parent=rna-XR_004942589.1;Dbxref=GeneID:27392,GenBank:XR_004942589.1,MGI:MGI:1351629;gbkey=misc_RNA;gene=Pign;product=phosphatidylinositol glycan anchor biosynthesis%2C class N%2C transcript variant X5;transcript_id=XR_004942589.1;extra_copy_number=0
CM058241.1	Liftoff	exon	106553708	106553814	.	-	.	ID=exon-XR_004942589.1-6;Parent=rna-XR_004942589.1;Dbxref=GeneID:27392,GenBank:XR_004942589.1,MGI:MGI:1351629;gbkey=misc_RNA;gene=Pign;product=phosphatidylinositol glycan anchor biosynthesis%2C class N%2C transcript variant X5;transcript_id=XR_004942589.1;extra_copy_number=0
CM058241.1	Liftoff	exon	106556538	106556636	.	-	.	ID=exon-XR_004942589.1-5;Parent=rna-XR_004942589.1;Dbxref=GeneID:27392,GenBank:XR_004942589.1,MGI:MGI:1351629;gbkey=misc_RNA;gene=Pign;product=phosphatidylinositol glycan anchor biosynthesis%2C class N%2C transcript variant X5;transcript_id=XR_004942589.1;extra_copy_number=0
CM058241.1	Liftoff	exon	106557270	106557391	.	-	.	ID=exon-XR_004942589.1-4;Parent=rna-XR_004942589.1;Dbxref=GeneID:27392,GenBank:XR_004942589.1,MGI:MGI:1351629;gbkey=misc_RNA;gene=Pign;product=phosphatidylinositol glycan anchor biosynthesis%2C class N%2C transcript variant X5;transcript_id=XR_004942589.1;extra_copy_number=0
CM058241.1	Liftoff	exon	106558206	106558454	.	-	.	ID=exon-XR_004942589.1-3;Parent=rna-XR_004942589.1;Dbxref=GeneID:27392,GenBank:XR_004942589.1,MGI:MGI:1351629;gbkey=misc_RNA;gene=Pign;product=phosphatidylinositol glycan anchor biosynthesis%2C class N%2C transcript variant X5;transcript_id=XR_004942589.1;extra_copy_number=0
CM058241.1	Liftoff	exon	106559897	106559970	.	-	.	ID=exon-XR_004942589.1-2;Parent=rna-XR_004942589.1;Dbxref=GeneID:27392,GenBank:XR_004942589.1,MGI:MGI:1351629;gbkey=misc_RNA;gene=Pign;product=phosphatidylinositol glycan anchor biosynthesis%2C class N%2C transcript variant X5;transcript_id=XR_004942589.1;extra_copy_number=0
CM058241.1	Liftoff	exon	106564104	106564345	.	-	.	ID=exon-XR_004942589.1-1;Parent=rna-XR_004942589.1;Dbxref=GeneID:27392,GenBank:XR_004942589.1,MGI:MGI:1351629;gbkey=misc_RNA;gene=Pign;product=phosphatidylinositol glycan anchor biosynthesis%2C class N%2C transcript variant X5;transcript_id=XR_004942589.1;extra_copy_number=0
CM058241.1	Liftoff	transcript	106419012	106564321	.	-	.	ID=rna-XR_387175.4;Parent=gene-Pign;Dbxref=GeneID:27392,GenBank:XR_387175.4,MGI:MGI:1351629;Name=XR_387175.4;gbkey=misc_RNA;gene=Pign;model_evidence=Supporting evidence includes similarity to: 17 ESTs%2C 481 long SRA reads%2C and 100%25 coverage of the annotated genomic feature by RNAseq alignments%2C including 21 samples with support for all annotated introns;product=phosphatidylinositol glycan anchor biosynthesis%2C class N%2C transcript variant X4;transcript_id=XR_387175.4;extra_copy_number=0
CM058241.1	Liftoff	exon	106419012	106422719	.	-	.	ID=exon-XR_387175.4-30;Parent=rna-XR_387175.4;Dbxref=GeneID:27392,GenBank:XR_387175.4,MGI:MGI:1351629;gbkey=misc_RNA;gene=Pign;product=phosphatidylinositol glycan anchor biosynthesis%2C class N%2C transcript variant X4;transcript_id=XR_387175.4;extra_copy_number=0
CM058241.1	Liftoff	exon	106447256	106447308	.	-	.	ID=exon-XR_387175.4-29;Parent=rna-XR_387175.4;Dbxref=GeneID:27392,GenBank:XR_387175.4,MGI:MGI:1351629;gbkey=misc_RNA;gene=Pign;product=phosphatidylinositol glycan anchor biosynthesis%2C class N%2C transcript variant X4;transcript_id=XR_387175.4;extra_copy_number=0
CM058241.1	Liftoff	exon	106449657	106449699	.	-	.	ID=exon-XR_387175.4-28;Parent=rna-XR_387175.4;Dbxref=GeneID:27392,GenBank:XR_387175.4,MGI:MGI:1351629;gbkey=misc_RNA;gene=Pign;product=phosphatidylinositol glycan anchor biosynthesis%2C class N%2C transcript variant X4;transcript_id=XR_387175.4;extra_copy_number=0
CM058241.1	Liftoff	exon	106452964	106453037	.	-	.	ID=exon-XR_387175.4-27;Parent=rna-XR_387175.4;Dbxref=GeneID:27392,GenBank:XR_387175.4,MGI:MGI:1351629;gbkey=misc_RNA;gene=Pign;product=phosphatidylinositol glycan anchor biosynthesis%2C class N%2C transcript variant X4;transcript_id=XR_387175.4;extra_copy_number=0
CM058241.1	Liftoff	exon	106454656	106454731	.	-	.	ID=exon-XR_387175.4-26;Parent=rna-XR_387175.4;Dbxref=GeneID:27392,GenBank:XR_387175.4,MGI:MGI:1351629;gbkey=misc_RNA;gene=Pign;product=phosphatidylinositol glycan anchor biosynthesis%2C class N%2C transcript variant X4;transcript_id=XR_387175.4;extra_copy_number=0
CM058241.1	Liftoff	exon	106455036	106455091	.	-	.	ID=exon-XR_387175.4-25;Parent=rna-XR_387175.4;Dbxref=GeneID:27392,GenBank:XR_387175.4,MGI:MGI:1351629;gbkey=misc_RNA;gene=Pign;product=phosphatidylinositol glycan anchor biosynthesis%2C class N%2C transcript variant X4;transcript_id=XR_387175.4;extra_copy_number=0
CM058241.1	Liftoff	exon	106458055	106458141	.	-	.	ID=exon-XR_387175.4-24;Parent=rna-XR_387175.4;Dbxref=GeneID:27392,GenBank:XR_387175.4,MGI:MGI:1351629;gbkey=misc_RNA;gene=Pign;product=phosphatidylinositol glycan anchor biosynthesis%2C class N%2C transcript variant X4;transcript_id=XR_387175.4;extra_copy_number=0
CM058241.1	Liftoff	exon	106458580	106458682	.	-	.	ID=exon-XR_387175.4-23;Parent=rna-XR_387175.4;Dbxref=GeneID:27392,GenBank:XR_387175.4,MGI:MGI:1351629;gbkey=misc_RNA;gene=Pign;product=phosphatidylinositol glycan anchor biosynthesis%2C class N%2C transcript variant X4;transcript_id=XR_387175.4;extra_copy_number=0
CM058241.1	Liftoff	exon	106466740	106466842	.	-	.	ID=exon-XR_387175.4-22;Parent=rna-XR_387175.4;Dbxref=GeneID:27392,GenBank:XR_387175.4,MGI:MGI:1351629;gbkey=misc_RNA;gene=Pign;product=phosphatidylinositol glycan anchor biosynthesis%2C class N%2C transcript variant X4;transcript_id=XR_387175.4;extra_copy_number=0
CM058241.1	Liftoff	exon	106485583	106485691	.	-	.	ID=exon-XR_387175.4-21;Parent=rna-XR_387175.4;Dbxref=GeneID:27392,GenBank:XR_387175.4,MGI:MGI:1351629;gbkey=misc_RNA;gene=Pign;product=phosphatidylinositol glycan anchor biosynthesis%2C class N%2C transcript variant X4;transcript_id=XR_387175.4;extra_copy_number=0
CM058241.1	Liftoff	exon	106488576	106488667	.	-	.	ID=exon-XR_387175.4-20;Parent=rna-XR_387175.4;Dbxref=GeneID:27392,GenBank:XR_387175.4,MGI:MGI:1351629;gbkey=misc_RNA;gene=Pign;product=phosphatidylinositol glycan anchor biosynthesis%2C class N%2C transcript variant X4;transcript_id=XR_387175.4;extra_copy_number=0
CM058241.1	Liftoff	exon	106489645	106489737	.	-	.	ID=exon-XR_387175.4-19;Parent=rna-XR_387175.4;Dbxref=GeneID:27392,GenBank:XR_387175.4,MGI:MGI:1351629;gbkey=misc_RNA;gene=Pign;product=phosphatidylinositol glycan anchor biosynthesis%2C class N%2C transcript variant X4;transcript_id=XR_387175.4;extra_copy_number=0
CM058241.1	Liftoff	exon	106489822	106489921	.	-	.	ID=exon-XR_387175.4-18;Parent=rna-XR_387175.4;Dbxref=GeneID:27392,GenBank:XR_387175.4,MGI:MGI:1351629;gbkey=misc_RNA;gene=Pign;product=phosphatidylinositol glycan anchor biosynthesis%2C class N%2C transcript variant X4;transcript_id=XR_387175.4;extra_copy_number=0
CM058241.1	Liftoff	exon	106492218	106492357	.	-	.	ID=exon-XR_387175.4-17;Parent=rna-XR_387175.4;Dbxref=GeneID:27392,GenBank:XR_387175.4,MGI:MGI:1351629;gbkey=misc_RNA;gene=Pign;product=phosphatidylinositol glycan anchor biosynthesis%2C class N%2C transcript variant X4;transcript_id=XR_387175.4;extra_copy_number=0
CM058241.1	Liftoff	exon	106498266	106498448	.	-	.	ID=exon-XR_387175.4-16;Parent=rna-XR_387175.4;Dbxref=GeneID:27392,GenBank:XR_387175.4,MGI:MGI:1351629;gbkey=misc_RNA;gene=Pign;product=phosphatidylinositol glycan anchor biosynthesis%2C class N%2C transcript variant X4;transcript_id=XR_387175.4;extra_copy_number=0
CM058241.1	Liftoff	exon	106499647	106499725	.	-	.	ID=exon-XR_387175.4-15;Parent=rna-XR_387175.4;Dbxref=GeneID:27392,GenBank:XR_387175.4,MGI:MGI:1351629;gbkey=misc_RNA;gene=Pign;product=phosphatidylinositol glycan anchor biosynthesis%2C class N%2C transcript variant X4;transcript_id=XR_387175.4;extra_copy_number=0
CM058241.1	Liftoff	exon	106538112	106538167	.	-	.	ID=exon-XR_387175.4-14;Parent=rna-XR_387175.4;Dbxref=GeneID:27392,GenBank:XR_387175.4,MGI:MGI:1351629;gbkey=misc_RNA;gene=Pign;product=phosphatidylinositol glycan anchor biosynthesis%2C class N%2C transcript variant X4;transcript_id=XR_387175.4;extra_copy_number=0
CM058241.1	Liftoff	exon	106538785	106538877	.	-	.	ID=exon-XR_387175.4-13;Parent=rna-XR_387175.4;Dbxref=GeneID:27392,GenBank:XR_387175.4,MGI:MGI:1351629;gbkey=misc_RNA;gene=Pign;product=phosphatidylinositol glycan anchor biosynthesis%2C class N%2C transcript variant X4;transcript_id=XR_387175.4;extra_copy_number=0
CM058241.1	Liftoff	exon	106541267	106541326	.	-	.	ID=exon-XR_387175.4-12;Parent=rna-XR_387175.4;Dbxref=GeneID:27392,GenBank:XR_387175.4,MGI:MGI:1351629;gbkey=misc_RNA;gene=Pign;product=phosphatidylinositol glycan anchor biosynthesis%2C class N%2C transcript variant X4;transcript_id=XR_387175.4;extra_copy_number=0
CM058241.1	Liftoff	exon	106545081	106545121	.	-	.	ID=exon-XR_387175.4-11;Parent=rna-XR_387175.4;Dbxref=GeneID:27392,GenBank:XR_387175.4,MGI:MGI:1351629;gbkey=misc_RNA;gene=Pign;product=phosphatidylinositol glycan anchor biosynthesis%2C class N%2C transcript variant X4;transcript_id=XR_387175.4;extra_copy_number=0
CM058241.1	Liftoff	exon	106547300	106547416	.	-	.	ID=exon-XR_387175.4-10;Parent=rna-XR_387175.4;Dbxref=GeneID:27392,GenBank:XR_387175.4,MGI:MGI:1351629;gbkey=misc_RNA;gene=Pign;product=phosphatidylinositol glycan anchor biosynthesis%2C class N%2C transcript variant X4;transcript_id=XR_387175.4;extra_copy_number=0
CM058241.1	Liftoff	exon	106548711	106548841	.	-	.	ID=exon-XR_387175.4-9;Parent=rna-XR_387175.4;Dbxref=GeneID:27392,GenBank:XR_387175.4,MGI:MGI:1351629;gbkey=misc_RNA;gene=Pign;product=phosphatidylinositol glycan anchor biosynthesis%2C class N%2C transcript variant X4;transcript_id=XR_387175.4;extra_copy_number=0
CM058241.1	Liftoff	exon	106549885	106550009	.	-	.	ID=exon-XR_387175.4-8;Parent=rna-XR_387175.4;Dbxref=GeneID:27392,GenBank:XR_387175.4,MGI:MGI:1351629;gbkey=misc_RNA;gene=Pign;product=phosphatidylinositol glycan anchor biosynthesis%2C class N%2C transcript variant X4;transcript_id=XR_387175.4;extra_copy_number=0
CM058241.1	Liftoff	exon	106553708	106553814	.	-	.	ID=exon-XR_387175.4-7;Parent=rna-XR_387175.4;Dbxref=GeneID:27392,GenBank:XR_387175.4,MGI:MGI:1351629;gbkey=misc_RNA;gene=Pign;product=phosphatidylinositol glycan anchor biosynthesis%2C class N%2C transcript variant X4;transcript_id=XR_387175.4;extra_copy_number=0
CM058241.1	Liftoff	exon	106556538	106556636	.	-	.	ID=exon-XR_387175.4-6;Parent=rna-XR_387175.4;Dbxref=GeneID:27392,GenBank:XR_387175.4,MGI:MGI:1351629;gbkey=misc_RNA;gene=Pign;product=phosphatidylinositol glycan anchor biosynthesis%2C class N%2C transcript variant X4;transcript_id=XR_387175.4;extra_copy_number=0
CM058241.1	Liftoff	exon	106557270	106557391	.	-	.	ID=exon-XR_387175.4-5;Parent=rna-XR_387175.4;Dbxref=GeneID:27392,GenBank:XR_387175.4,MGI:MGI:1351629;gbkey=misc_RNA;gene=Pign;product=phosphatidylinositol glycan anchor biosynthesis%2C class N%2C transcript variant X4;transcript_id=XR_387175.4;extra_copy_number=0
CM058241.1	Liftoff	exon	106558206	106558454	.	-	.	ID=exon-XR_387175.4-4;Parent=rna-XR_387175.4;Dbxref=GeneID:27392,GenBank:XR_387175.4,MGI:MGI:1351629;gbkey=misc_RNA;gene=Pign;product=phosphatidylinositol glycan anchor biosynthesis%2C class N%2C transcript variant X4;transcript_id=XR_387175.4;extra_copy_number=0
CM058241.1	Liftoff	exon	106559491	106559610	.	-	.	ID=exon-XR_387175.4-3;Parent=rna-XR_387175.4;Dbxref=GeneID:27392,GenBank:XR_387175.4,MGI:MGI:1351629;gbkey=misc_RNA;gene=Pign;product=phosphatidylinositol glycan anchor biosynthesis%2C class N%2C transcript variant X4;transcript_id=XR_387175.4;extra_copy_number=0
CM058241.1	Liftoff	exon	106559897	106559970	.	-	.	ID=exon-XR_387175.4-2;Parent=rna-XR_387175.4;Dbxref=GeneID:27392,GenBank:XR_387175.4,MGI:MGI:1351629;gbkey=misc_RNA;gene=Pign;product=phosphatidylinositol glycan anchor biosynthesis%2C class N%2C transcript variant X4;transcript_id=XR_387175.4;extra_copy_number=0
CM058241.1	Liftoff	exon	106564104	106564321	.	-	.	ID=exon-XR_387175.4-1;Parent=rna-XR_387175.4;Dbxref=GeneID:27392,GenBank:XR_387175.4,MGI:MGI:1351629;gbkey=misc_RNA;gene=Pign;product=phosphatidylinositol glycan anchor biosynthesis%2C class N%2C transcript variant X4;transcript_id=XR_387175.4;extra_copy_number=0
CM058241.1	Liftoff	transcript	106422384	106564321	.	-	.	ID=rna-XR_387174.4;Parent=gene-Pign;Dbxref=GeneID:27392,GenBank:XR_387174.4,MGI:MGI:1351629;Name=XR_387174.4;gbkey=misc_RNA;gene=Pign;model_evidence=Supporting evidence includes similarity to: 12 ESTs%2C 105 long SRA reads%2C and 99%25 coverage of the annotated genomic feature by RNAseq alignments%2C including 15 samples with support for all annotated introns;product=phosphatidylinositol glycan anchor biosynthesis%2C class N%2C transcript variant X2;transcript_id=XR_387174.4;extra_copy_number=0
CM058241.1	Liftoff	exon	106422384	106422719	.	-	.	ID=exon-XR_387174.4-32;Parent=rna-XR_387174.4;Dbxref=GeneID:27392,GenBank:XR_387174.4,MGI:MGI:1351629;gbkey=misc_RNA;gene=Pign;product=phosphatidylinositol glycan anchor biosynthesis%2C class N%2C transcript variant X2;transcript_id=XR_387174.4;extra_copy_number=0
CM058241.1	Liftoff	exon	106447256	106447308	.	-	.	ID=exon-XR_387174.4-31;Parent=rna-XR_387174.4;Dbxref=GeneID:27392,GenBank:XR_387174.4,MGI:MGI:1351629;gbkey=misc_RNA;gene=Pign;product=phosphatidylinositol glycan anchor biosynthesis%2C class N%2C transcript variant X2;transcript_id=XR_387174.4;extra_copy_number=0
CM058241.1	Liftoff	exon	106449657	106449699	.	-	.	ID=exon-XR_387174.4-30;Parent=rna-XR_387174.4;Dbxref=GeneID:27392,GenBank:XR_387174.4,MGI:MGI:1351629;gbkey=misc_RNA;gene=Pign;product=phosphatidylinositol glycan anchor biosynthesis%2C class N%2C transcript variant X2;transcript_id=XR_387174.4;extra_copy_number=0
CM058241.1	Liftoff	exon	106451838	106451958	.	-	.	ID=exon-XR_387174.4-29;Parent=rna-XR_387174.4;Dbxref=GeneID:27392,GenBank:XR_387174.4,MGI:MGI:1351629;gbkey=misc_RNA;gene=Pign;product=phosphatidylinositol glycan anchor biosynthesis%2C class N%2C transcript variant X2;transcript_id=XR_387174.4;extra_copy_number=0
CM058241.1	Liftoff	exon	106452964	106453037	.	-	.	ID=exon-XR_387174.4-28;Parent=rna-XR_387174.4;Dbxref=GeneID:27392,GenBank:XR_387174.4,MGI:MGI:1351629;gbkey=misc_RNA;gene=Pign;product=phosphatidylinositol glycan anchor biosynthesis%2C class N%2C transcript variant X2;transcript_id=XR_387174.4;extra_copy_number=0
CM058241.1	Liftoff	exon	106454656	106454731	.	-	.	ID=exon-XR_387174.4-27;Parent=rna-XR_387174.4;Dbxref=GeneID:27392,GenBank:XR_387174.4,MGI:MGI:1351629;gbkey=misc_RNA;gene=Pign;product=phosphatidylinositol glycan anchor biosynthesis%2C class N%2C transcript variant X2;transcript_id=XR_387174.4;extra_copy_number=0
CM058241.1	Liftoff	exon	106455036	106455091	.	-	.	ID=exon-XR_387174.4-26;Parent=rna-XR_387174.4;Dbxref=GeneID:27392,GenBank:XR_387174.4,MGI:MGI:1351629;gbkey=misc_RNA;gene=Pign;product=phosphatidylinositol glycan anchor biosynthesis%2C class N%2C transcript variant X2;transcript_id=XR_387174.4;extra_copy_number=0
CM058241.1	Liftoff	exon	106458055	106458141	.	-	.	ID=exon-XR_387174.4-25;Parent=rna-XR_387174.4;Dbxref=GeneID:27392,GenBank:XR_387174.4,MGI:MGI:1351629;gbkey=misc_RNA;gene=Pign;product=phosphatidylinositol glycan anchor biosynthesis%2C class N%2C transcript variant X2;transcript_id=XR_387174.4;extra_copy_number=0
CM058241.1	Liftoff	exon	106458580	106458682	.	-	.	ID=exon-XR_387174.4-24;Parent=rna-XR_387174.4;Dbxref=GeneID:27392,GenBank:XR_387174.4,MGI:MGI:1351629;gbkey=misc_RNA;gene=Pign;product=phosphatidylinositol glycan anchor biosynthesis%2C class N%2C transcript variant X2;transcript_id=XR_387174.4;extra_copy_number=0
CM058241.1	Liftoff	exon	106466740	106466842	.	-	.	ID=exon-XR_387174.4-23;Parent=rna-XR_387174.4;Dbxref=GeneID:27392,GenBank:XR_387174.4,MGI:MGI:1351629;gbkey=misc_RNA;gene=Pign;product=phosphatidylinositol glycan anchor biosynthesis%2C class N%2C transcript variant X2;transcript_id=XR_387174.4;extra_copy_number=0
CM058241.1	Liftoff	exon	106480516	106480624	.	-	.	ID=exon-XR_387174.4-22;Parent=rna-XR_387174.4;Dbxref=GeneID:27392,GenBank:XR_387174.4,MGI:MGI:1351629;gbkey=misc_RNA;gene=Pign;product=phosphatidylinositol glycan anchor biosynthesis%2C class N%2C transcript variant X2;transcript_id=XR_387174.4;extra_copy_number=0
CM058241.1	Liftoff	exon	106485583	106485691	.	-	.	ID=exon-XR_387174.4-21;Parent=rna-XR_387174.4;Dbxref=GeneID:27392,GenBank:XR_387174.4,MGI:MGI:1351629;gbkey=misc_RNA;gene=Pign;product=phosphatidylinositol glycan anchor biosynthesis%2C class N%2C transcript variant X2;transcript_id=XR_387174.4;extra_copy_number=0
CM058241.1	Liftoff	exon	106488576	106488667	.	-	.	ID=exon-XR_387174.4-20;Parent=rna-XR_387174.4;Dbxref=GeneID:27392,GenBank:XR_387174.4,MGI:MGI:1351629;gbkey=misc_RNA;gene=Pign;product=phosphatidylinositol glycan anchor biosynthesis%2C class N%2C transcript variant X2;transcript_id=XR_387174.4;extra_copy_number=0
CM058241.1	Liftoff	exon	106489645	106489737	.	-	.	ID=exon-XR_387174.4-19;Parent=rna-XR_387174.4;Dbxref=GeneID:27392,GenBank:XR_387174.4,MGI:MGI:1351629;gbkey=misc_RNA;gene=Pign;product=phosphatidylinositol glycan anchor biosynthesis%2C class N%2C transcript variant X2;transcript_id=XR_387174.4;extra_copy_number=0
CM058241.1	Liftoff	exon	106489822	106489921	.	-	.	ID=exon-XR_387174.4-18;Parent=rna-XR_387174.4;Dbxref=GeneID:27392,GenBank:XR_387174.4,MGI:MGI:1351629;gbkey=misc_RNA;gene=Pign;product=phosphatidylinositol glycan anchor biosynthesis%2C class N%2C transcript variant X2;transcript_id=XR_387174.4;extra_copy_number=0
CM058241.1	Liftoff	exon	106492218	106492357	.	-	.	ID=exon-XR_387174.4-17;Parent=rna-XR_387174.4;Dbxref=GeneID:27392,GenBank:XR_387174.4,MGI:MGI:1351629;gbkey=misc_RNA;gene=Pign;product=phosphatidylinositol glycan anchor biosynthesis%2C class N%2C transcript variant X2;transcript_id=XR_387174.4;extra_copy_number=0
CM058241.1	Liftoff	exon	106498266	106498448	.	-	.	ID=exon-XR_387174.4-16;Parent=rna-XR_387174.4;Dbxref=GeneID:27392,GenBank:XR_387174.4,MGI:MGI:1351629;gbkey=misc_RNA;gene=Pign;product=phosphatidylinositol glycan anchor biosynthesis%2C class N%2C transcript variant X2;transcript_id=XR_387174.4;extra_copy_number=0
CM058241.1	Liftoff	exon	106499647	106499725	.	-	.	ID=exon-XR_387174.4-15;Parent=rna-XR_387174.4;Dbxref=GeneID:27392,GenBank:XR_387174.4,MGI:MGI:1351629;gbkey=misc_RNA;gene=Pign;product=phosphatidylinositol glycan anchor biosynthesis%2C class N%2C transcript variant X2;transcript_id=XR_387174.4;extra_copy_number=0
CM058241.1	Liftoff	exon	106538112	106538167	.	-	.	ID=exon-XR_387174.4-14;Parent=rna-XR_387174.4;Dbxref=GeneID:27392,GenBank:XR_387174.4,MGI:MGI:1351629;gbkey=misc_RNA;gene=Pign;product=phosphatidylinositol glycan anchor biosynthesis%2C class N%2C transcript variant X2;transcript_id=XR_387174.4;extra_copy_number=0
CM058241.1	Liftoff	exon	106538785	106538877	.	-	.	ID=exon-XR_387174.4-13;Parent=rna-XR_387174.4;Dbxref=GeneID:27392,GenBank:XR_387174.4,MGI:MGI:1351629;gbkey=misc_RNA;gene=Pign;product=phosphatidylinositol glycan anchor biosynthesis%2C class N%2C transcript variant X2;transcript_id=XR_387174.4;extra_copy_number=0
CM058241.1	Liftoff	exon	106541267	106541326	.	-	.	ID=exon-XR_387174.4-12;Parent=rna-XR_387174.4;Dbxref=GeneID:27392,GenBank:XR_387174.4,MGI:MGI:1351629;gbkey=misc_RNA;gene=Pign;product=phosphatidylinositol glycan anchor biosynthesis%2C class N%2C transcript variant X2;transcript_id=XR_387174.4;extra_copy_number=0
CM058241.1	Liftoff	exon	106545081	106545121	.	-	.	ID=exon-XR_387174.4-11;Parent=rna-XR_387174.4;Dbxref=GeneID:27392,GenBank:XR_387174.4,MGI:MGI:1351629;gbkey=misc_RNA;gene=Pign;product=phosphatidylinositol glycan anchor biosynthesis%2C class N%2C transcript variant X2;transcript_id=XR_387174.4;extra_copy_number=0
CM058241.1	Liftoff	exon	106547300	106547416	.	-	.	ID=exon-XR_387174.4-10;Parent=rna-XR_387174.4;Dbxref=GeneID:27392,GenBank:XR_387174.4,MGI:MGI:1351629;gbkey=misc_RNA;gene=Pign;product=phosphatidylinositol glycan anchor biosynthesis%2C class N%2C transcript variant X2;transcript_id=XR_387174.4;extra_copy_number=0
CM058241.1	Liftoff	exon	106548711	106548841	.	-	.	ID=exon-XR_387174.4-9;Parent=rna-XR_387174.4;Dbxref=GeneID:27392,GenBank:XR_387174.4,MGI:MGI:1351629;gbkey=misc_RNA;gene=Pign;product=phosphatidylinositol glycan anchor biosynthesis%2C class N%2C transcript variant X2;transcript_id=XR_387174.4;extra_copy_number=0
CM058241.1	Liftoff	exon	106549885	106550009	.	-	.	ID=exon-XR_387174.4-8;Parent=rna-XR_387174.4;Dbxref=GeneID:27392,GenBank:XR_387174.4,MGI:MGI:1351629;gbkey=misc_RNA;gene=Pign;product=phosphatidylinositol glycan anchor biosynthesis%2C class N%2C transcript variant X2;transcript_id=XR_387174.4;extra_copy_number=0
CM058241.1	Liftoff	exon	106553708	106553814	.	-	.	ID=exon-XR_387174.4-7;Parent=rna-XR_387174.4;Dbxref=GeneID:27392,GenBank:XR_387174.4,MGI:MGI:1351629;gbkey=misc_RNA;gene=Pign;product=phosphatidylinositol glycan anchor biosynthesis%2C class N%2C transcript variant X2;transcript_id=XR_387174.4;extra_copy_number=0
CM058241.1	Liftoff	exon	106556538	106556636	.	-	.	ID=exon-XR_387174.4-6;Parent=rna-XR_387174.4;Dbxref=GeneID:27392,GenBank:XR_387174.4,MGI:MGI:1351629;gbkey=misc_RNA;gene=Pign;product=phosphatidylinositol glycan anchor biosynthesis%2C class N%2C transcript variant X2;transcript_id=XR_387174.4;extra_copy_number=0
CM058241.1	Liftoff	exon	106557270	106557391	.	-	.	ID=exon-XR_387174.4-5;Parent=rna-XR_387174.4;Dbxref=GeneID:27392,GenBank:XR_387174.4,MGI:MGI:1351629;gbkey=misc_RNA;gene=Pign;product=phosphatidylinositol glycan anchor biosynthesis%2C class N%2C transcript variant X2;transcript_id=XR_387174.4;extra_copy_number=0
CM058241.1	Liftoff	exon	106558206	106558454	.	-	.	ID=exon-XR_387174.4-4;Parent=rna-XR_387174.4;Dbxref=GeneID:27392,GenBank:XR_387174.4,MGI:MGI:1351629;gbkey=misc_RNA;gene=Pign;product=phosphatidylinositol glycan anchor biosynthesis%2C class N%2C transcript variant X2;transcript_id=XR_387174.4;extra_copy_number=0
CM058241.1	Liftoff	exon	106559491	106559610	.	-	.	ID=exon-XR_387174.4-3;Parent=rna-XR_387174.4;Dbxref=GeneID:27392,GenBank:XR_387174.4,MGI:MGI:1351629;gbkey=misc_RNA;gene=Pign;product=phosphatidylinositol glycan anchor biosynthesis%2C class N%2C transcript variant X2;transcript_id=XR_387174.4;extra_copy_number=0
CM058241.1	Liftoff	exon	106559897	106559970	.	-	.	ID=exon-XR_387174.4-2;Parent=rna-XR_387174.4;Dbxref=GeneID:27392,GenBank:XR_387174.4,MGI:MGI:1351629;gbkey=misc_RNA;gene=Pign;product=phosphatidylinositol glycan anchor biosynthesis%2C class N%2C transcript variant X2;transcript_id=XR_387174.4;extra_copy_number=0
CM058241.1	Liftoff	exon	106564104	106564321	.	-	.	ID=exon-XR_387174.4-1;Parent=rna-XR_387174.4;Dbxref=GeneID:27392,GenBank:XR_387174.4,MGI:MGI:1351629;gbkey=misc_RNA;gene=Pign;product=phosphatidylinositol glycan anchor biosynthesis%2C class N%2C transcript variant X2;transcript_id=XR_387174.4;extra_copy_number=0
CM058241.1	Liftoff	pseudogene	106475111	106475395	.	+	.	ID=gene-Gm20302;Dbxref=GeneID:102634805,MGI:MGI:5012487;Name=Gm20302;description=predicted gene%2C 20302;gbkey=Gene;gene=Gm20302;gene_biotype=pseudogene;pseudo=true;coverage=1.0;sequence_ID=1.0;extra_copy_number=0;copy_num_ID=gene-Gm20302_0
CM058241.1	Liftoff	exon	106475111	106475395	.	+	.	ID=id-Gm20302;Parent=gene-Gm20302;Dbxref=GeneID:102634805,MGI:MGI:5012487;gbkey=exon;gene=Gm20302;model_evidence=Supporting evidence includes similarity to: 15 Proteins%2C and 100%25 coverage of the annotated genomic feature by RNAseq alignments;pseudo=true;extra_copy_number=0
CM058241.1	Liftoff	match	106516239	106517105	.	+	.	ID=d6ad787c-b2e6-4aa2-8a37-2f8158d7aef2;Target=NG_016914.1 1 867 +;assembly_bases_aln=867;assembly_bases_seq=867;bit_score=1614.58;blast_aligner=1;blast_score=867;common_component=0;e_value=0;filter_score=0;for_remapping=2;gap_count=0;hsp_percent_coverage=100;matchable_bases=867;matched_bases=867;num_ident=867;num_mismatch=0;pct_coverage=100;pct_coverage_hiqual=100;pct_identity_gap=100;pct_identity_gapopen_only=100;pct_identity_ungap=100;rank=1;weighted_identity=1;coverage=1.0;sequence_ID=1.0;extra_copy_number=0;copy_num_ID=d6ad787c-b2e6-4aa2-8a37-2f8158d7aef2_0
CM058241.1	Liftoff	pseudogene	106516339	106517005	.	+	.	ID=gene-Gm8004;Dbxref=GeneID:666249,MGI:MGI:3648439;Name=Gm8004;description=predicted gene 8004;gbkey=Gene;gene=Gm8004;gene_biotype=pseudogene;gene_synonym=EG666249;pseudo=true;coverage=1.0;sequence_ID=1.0;extra_copy_number=0;copy_num_ID=gene-Gm8004_0
CM058241.1	Liftoff	match	106563732	106564119	.	+	.	ID=8279b39d-f9fe-49d9-b7ec-79c8580296fb;Target=NG_150094.1 1 388 +;assembly_bases_aln=388;assembly_bases_seq=388;bit_score=723.127;blast_aligner=1;blast_score=388;common_component=0;e_value=0;filter_score=0;for_remapping=2;gap_count=0;hsp_percent_coverage=100;matchable_bases=388;matched_bases=388;num_ident=388;num_mismatch=0;pct_coverage=100;pct_coverage_hiqual=100;pct_identity_gap=100;pct_identity_gapopen_only=100;pct_identity_ungap=100;rank=1;weighted_identity=1;coverage=1.0;sequence_ID=1.0;extra_copy_number=0;copy_num_ID=8279b39d-f9fe-49d9-b7ec-79c8580296fb_0
CM058241.1	Liftoff	enhancer	106563832	106564019	.	.	.	ID=id-GeneID:128924318;Dbxref=GeneID:128924318;Note=cis-regulatory module chr1:107559805-107559992 (MGSCv37/mm9 assembly coordinates);experiment=EXISTENCE:reporter gene assay evidence [ECO:0000049][PMID:25872643];function=activates a minimal SCP1 promoter by CapStarr-seq with weak activity in P5424 T cells {active_cell/tissue: P5424 T cell};gbkey=regulatory;regulatory_class=enhancer;coverage=1.0;sequence_ID=1.0;extra_copy_number=0;copy_num_ID=id-GeneID:128924318_0
CM058241.1	Liftoff	biological_region	106563832	106564019	.	+	.	ID=id-GeneID:128924318-2;Dbxref=GeneID:128924318;Name=biological region;gbkey=Region;standard_name=CapStarr-seq enhancer MGSCv37_chr1:107559805-107559992;coverage=1.0;sequence_ID=1.0;extra_copy_number=0;copy_num_ID=id-GeneID:128924318-2_0
CM058241.1	Liftoff	gene	106564449	106655740	.	+	.	ID=gene-Relch;Dbxref=GeneID:227446,MGI:MGI:1922832;Name=Relch;description=RAB11 binding and LisH domain%2C coiled-coil and HEAT repeat containing;gbkey=Gene;gene=Relch;gene_biotype=protein_coding;gene_synonym=2310035C23Rik,6430401N10,Kiaa1468,mKIAA1468;coverage=1.0;sequence_ID=1.0;valid_ORFs=18;extra_copy_number=0;copy_num_ID=gene-Relch_0
CM058241.1	Liftoff	mRNA	106564449	106655730	.	+	.	ID=rna-XM_006529501.4;Parent=gene-Relch;Dbxref=GeneID:227446,GenBank:XM_006529501.4,MGI:MGI:1922832;Name=XM_006529501.4;gbkey=mRNA;gene=Relch;model_evidence=Supporting evidence includes similarity to: 3 mRNAs%2C 63 ESTs%2C 2 Proteins%2C 1079 long SRA reads%2C and 100%25 coverage of the annotated genomic feature by RNAseq alignments%2C including 10 samples with support for all annotated introns;product=RAB11 binding and LisH domain%2C coiled-coil and HEAT repeat containing%2C transcript variant X1;transcript_id=XM_006529501.4;matches_ref_protein=True;valid_ORF=True;extra_copy_number=0
CM058241.1	Liftoff	exon	106564449	106565237	.	+	.	ID=exon-XM_006529501.4-1;Parent=rna-XM_006529501.4;Dbxref=GeneID:227446,GenBank:XM_006529501.4,MGI:MGI:1922832;gbkey=mRNA;gene=Relch;product=RAB11 binding and LisH domain%2C coiled-coil and HEAT repeat containing%2C transcript variant X1;transcript_id=XM_006529501.4;extra_copy_number=0
CM058241.1	Liftoff	exon	106578767	106578856	.	+	.	ID=exon-XM_006529501.4-2;Parent=rna-XM_006529501.4;Dbxref=GeneID:227446,GenBank:XM_006529501.4,MGI:MGI:1922832;gbkey=mRNA;gene=Relch;product=RAB11 binding and LisH domain%2C coiled-coil and HEAT repeat containing%2C transcript variant X1;transcript_id=XM_006529501.4;extra_copy_number=0
CM058241.1	Liftoff	exon	106587553	106587624	.	+	.	ID=exon-XM_006529501.4-3;Parent=rna-XM_006529501.4;Dbxref=GeneID:227446,GenBank:XM_006529501.4,MGI:MGI:1922832;gbkey=mRNA;gene=Relch;product=RAB11 binding and LisH domain%2C coiled-coil and HEAT repeat containing%2C transcript variant X1;transcript_id=XM_006529501.4;extra_copy_number=0
CM058241.1	Liftoff	exon	106587734	106587789	.	+	.	ID=exon-XM_006529501.4-4;Parent=rna-XM_006529501.4;Dbxref=GeneID:227446,GenBank:XM_006529501.4,MGI:MGI:1922832;gbkey=mRNA;gene=Relch;product=RAB11 binding and LisH domain%2C coiled-coil and HEAT repeat containing%2C transcript variant X1;transcript_id=XM_006529501.4;extra_copy_number=0
CM058241.1	Liftoff	exon	106587886	106587999	.	+	.	ID=exon-XM_006529501.4-5;Parent=rna-XM_006529501.4;Dbxref=GeneID:227446,GenBank:XM_006529501.4,MGI:MGI:1922832;gbkey=mRNA;gene=Relch;product=RAB11 binding and LisH domain%2C coiled-coil and HEAT repeat containing%2C transcript variant X1;transcript_id=XM_006529501.4;extra_copy_number=0
CM058241.1	Liftoff	exon	106592512	106592715	.	+	.	ID=exon-XM_006529501.4-6;Parent=rna-XM_006529501.4;Dbxref=GeneID:227446,GenBank:XM_006529501.4,MGI:MGI:1922832;gbkey=mRNA;gene=Relch;product=RAB11 binding and LisH domain%2C coiled-coil and HEAT repeat containing%2C transcript variant X1;transcript_id=XM_006529501.4;extra_copy_number=0
CM058241.1	Liftoff	exon	106592818	106592909	.	+	.	ID=exon-XM_006529501.4-7;Parent=rna-XM_006529501.4;Dbxref=GeneID:227446,GenBank:XM_006529501.4,MGI:MGI:1922832;gbkey=mRNA;gene=Relch;product=RAB11 binding and LisH domain%2C coiled-coil and HEAT repeat containing%2C transcript variant X1;transcript_id=XM_006529501.4;extra_copy_number=0
CM058241.1	Liftoff	exon	106593490	106593783	.	+	.	ID=exon-XM_006529501.4-8;Parent=rna-XM_006529501.4;Dbxref=GeneID:227446,GenBank:XM_006529501.4,MGI:MGI:1922832;gbkey=mRNA;gene=Relch;product=RAB11 binding and LisH domain%2C coiled-coil and HEAT repeat containing%2C transcript variant X1;transcript_id=XM_006529501.4;extra_copy_number=0
CM058241.1	Liftoff	exon	106596034	106596109	.	+	.	ID=exon-XM_006529501.4-9;Parent=rna-XM_006529501.4;Dbxref=GeneID:227446,GenBank:XM_006529501.4,MGI:MGI:1922832;gbkey=mRNA;gene=Relch;product=RAB11 binding and LisH domain%2C coiled-coil and HEAT repeat containing%2C transcript variant X1;transcript_id=XM_006529501.4;extra_copy_number=0
CM058241.1	Liftoff	exon	106597107	106597202	.	+	.	ID=exon-XM_006529501.4-10;Parent=rna-XM_006529501.4;Dbxref=GeneID:227446,GenBank:XM_006529501.4,MGI:MGI:1922832;gbkey=mRNA;gene=Relch;product=RAB11 binding and LisH domain%2C coiled-coil and HEAT repeat containing%2C transcript variant X1;transcript_id=XM_006529501.4;extra_copy_number=0
CM058241.1	Liftoff	exon	106597340	106597363	.	+	.	ID=exon-XM_006529501.4-11;Parent=rna-XM_006529501.4;Dbxref=GeneID:227446,GenBank:XM_006529501.4,MGI:MGI:1922832;gbkey=mRNA;gene=Relch;product=RAB11 binding and LisH domain%2C coiled-coil and HEAT repeat containing%2C transcript variant X1;transcript_id=XM_006529501.4;extra_copy_number=0
CM058241.1	Liftoff	exon	106604539	106604651	.	+	.	ID=exon-XM_006529501.4-12;Parent=rna-XM_006529501.4;Dbxref=GeneID:227446,GenBank:XM_006529501.4,MGI:MGI:1922832;gbkey=mRNA;gene=Relch;product=RAB11 binding and LisH domain%2C coiled-coil and HEAT repeat containing%2C transcript variant X1;transcript_id=XM_006529501.4;extra_copy_number=0
CM058241.1	Liftoff	exon	106614457	106614547	.	+	.	ID=exon-XM_006529501.4-13;Parent=rna-XM_006529501.4;Dbxref=GeneID:227446,GenBank:XM_006529501.4,MGI:MGI:1922832;gbkey=mRNA;gene=Relch;product=RAB11 binding and LisH domain%2C coiled-coil and HEAT repeat containing%2C transcript variant X1;transcript_id=XM_006529501.4;extra_copy_number=0
CM058241.1	Liftoff	exon	106617386	106617457	.	+	.	ID=exon-XM_006529501.4-14;Parent=rna-XM_006529501.4;Dbxref=GeneID:227446,GenBank:XM_006529501.4,MGI:MGI:1922832;gbkey=mRNA;gene=Relch;product=RAB11 binding and LisH domain%2C coiled-coil and HEAT repeat containing%2C transcript variant X1;transcript_id=XM_006529501.4;extra_copy_number=0
CM058241.1	Liftoff	exon	106619383	106619523	.	+	.	ID=exon-XM_006529501.4-15;Parent=rna-XM_006529501.4;Dbxref=GeneID:227446,GenBank:XM_006529501.4,MGI:MGI:1922832;gbkey=mRNA;gene=Relch;product=RAB11 binding and LisH domain%2C coiled-coil and HEAT repeat containing%2C transcript variant X1;transcript_id=XM_006529501.4;extra_copy_number=0
CM058241.1	Liftoff	exon	106620060	106620224	.	+	.	ID=exon-XM_006529501.4-16;Parent=rna-XM_006529501.4;Dbxref=GeneID:227446,GenBank:XM_006529501.4,MGI:MGI:1922832;gbkey=mRNA;gene=Relch;product=RAB11 binding and LisH domain%2C coiled-coil and HEAT repeat containing%2C transcript variant X1;transcript_id=XM_006529501.4;extra_copy_number=0
CM058241.1	Liftoff	exon	106621876	106622023	.	+	.	ID=exon-XM_006529501.4-17;Parent=rna-XM_006529501.4;Dbxref=GeneID:227446,GenBank:XM_006529501.4,MGI:MGI:1922832;gbkey=mRNA;gene=Relch;product=RAB11 binding and LisH domain%2C coiled-coil and HEAT repeat containing%2C transcript variant X1;transcript_id=XM_006529501.4;extra_copy_number=0
CM058241.1	Liftoff	exon	106626257	106626413	.	+	.	ID=exon-XM_006529501.4-18;Parent=rna-XM_006529501.4;Dbxref=GeneID:227446,GenBank:XM_006529501.4,MGI:MGI:1922832;gbkey=mRNA;gene=Relch;product=RAB11 binding and LisH domain%2C coiled-coil and HEAT repeat containing%2C transcript variant X1;transcript_id=XM_006529501.4;extra_copy_number=0
CM058241.1	Liftoff	exon	106626951	106627074	.	+	.	ID=exon-XM_006529501.4-19;Parent=rna-XM_006529501.4;Dbxref=GeneID:227446,GenBank:XM_006529501.4,MGI:MGI:1922832;gbkey=mRNA;gene=Relch;product=RAB11 binding and LisH domain%2C coiled-coil and HEAT repeat containing%2C transcript variant X1;transcript_id=XM_006529501.4;extra_copy_number=0
CM058241.1	Liftoff	exon	106628548	106628596	.	+	.	ID=exon-XM_006529501.4-20;Parent=rna-XM_006529501.4;Dbxref=GeneID:227446,GenBank:XM_006529501.4,MGI:MGI:1922832;gbkey=mRNA;gene=Relch;product=RAB11 binding and LisH domain%2C coiled-coil and HEAT repeat containing%2C transcript variant X1;transcript_id=XM_006529501.4;extra_copy_number=0
CM058241.1	Liftoff	exon	106631809	106631888	.	+	.	ID=exon-XM_006529501.4-21;Parent=rna-XM_006529501.4;Dbxref=GeneID:227446,GenBank:XM_006529501.4,MGI:MGI:1922832;gbkey=mRNA;gene=Relch;product=RAB11 binding and LisH domain%2C coiled-coil and HEAT repeat containing%2C transcript variant X1;transcript_id=XM_006529501.4;extra_copy_number=0
CM058241.1	Liftoff	exon	106635126	106635232	.	+	.	ID=exon-XM_006529501.4-22;Parent=rna-XM_006529501.4;Dbxref=GeneID:227446,GenBank:XM_006529501.4,MGI:MGI:1922832;gbkey=mRNA;gene=Relch;product=RAB11 binding and LisH domain%2C coiled-coil and HEAT repeat containing%2C transcript variant X1;transcript_id=XM_006529501.4;extra_copy_number=0
CM058241.1	Liftoff	exon	106636531	106636630	.	+	.	ID=exon-XM_006529501.4-23;Parent=rna-XM_006529501.4;Dbxref=GeneID:227446,GenBank:XM_006529501.4,MGI:MGI:1922832;gbkey=mRNA;gene=Relch;product=RAB11 binding and LisH domain%2C coiled-coil and HEAT repeat containing%2C transcript variant X1;transcript_id=XM_006529501.4;extra_copy_number=0
CM058241.1	Liftoff	exon	106641044	106641126	.	+	.	ID=exon-XM_006529501.4-24;Parent=rna-XM_006529501.4;Dbxref=GeneID:227446,GenBank:XM_006529501.4,MGI:MGI:1922832;gbkey=mRNA;gene=Relch;product=RAB11 binding and LisH domain%2C coiled-coil and HEAT repeat containing%2C transcript variant X1;transcript_id=XM_006529501.4;extra_copy_number=0
CM058241.1	Liftoff	exon	106641906	106641969	.	+	.	ID=exon-XM_006529501.4-25;Parent=rna-XM_006529501.4;Dbxref=GeneID:227446,GenBank:XM_006529501.4,MGI:MGI:1922832;gbkey=mRNA;gene=Relch;product=RAB11 binding and LisH domain%2C coiled-coil and HEAT repeat containing%2C transcript variant X1;transcript_id=XM_006529501.4;extra_copy_number=0
CM058241.1	Liftoff	exon	106643820	106643958	.	+	.	ID=exon-XM_006529501.4-26;Parent=rna-XM_006529501.4;Dbxref=GeneID:227446,GenBank:XM_006529501.4,MGI:MGI:1922832;gbkey=mRNA;gene=Relch;product=RAB11 binding and LisH domain%2C coiled-coil and HEAT repeat containing%2C transcript variant X1;transcript_id=XM_006529501.4;extra_copy_number=0
CM058241.1	Liftoff	exon	106646678	106646794	.	+	.	ID=exon-XM_006529501.4-27;Parent=rna-XM_006529501.4;Dbxref=GeneID:227446,GenBank:XM_006529501.4,MGI:MGI:1922832;gbkey=mRNA;gene=Relch;product=RAB11 binding and LisH domain%2C coiled-coil and HEAT repeat containing%2C transcript variant X1;transcript_id=XM_006529501.4;extra_copy_number=0
CM058241.1	Liftoff	exon	106650931	106651019	.	+	.	ID=exon-XM_006529501.4-28;Parent=rna-XM_006529501.4;Dbxref=GeneID:227446,GenBank:XM_006529501.4,MGI:MGI:1922832;gbkey=mRNA;gene=Relch;product=RAB11 binding and LisH domain%2C coiled-coil and HEAT repeat containing%2C transcript variant X1;transcript_id=XM_006529501.4;extra_copy_number=0
CM058241.1	Liftoff	exon	106651582	106651652	.	+	.	ID=exon-XM_006529501.4-29;Parent=rna-XM_006529501.4;Dbxref=GeneID:227446,GenBank:XM_006529501.4,MGI:MGI:1922832;gbkey=mRNA;gene=Relch;product=RAB11 binding and LisH domain%2C coiled-coil and HEAT repeat containing%2C transcript variant X1;transcript_id=XM_006529501.4;extra_copy_number=0
CM058241.1	Liftoff	exon	106654112	106655730	.	+	.	ID=exon-XM_006529501.4-30;Parent=rna-XM_006529501.4;Dbxref=GeneID:227446,GenBank:XM_006529501.4,MGI:MGI:1922832;gbkey=mRNA;gene=Relch;product=RAB11 binding and LisH domain%2C coiled-coil and HEAT repeat containing%2C transcript variant X1;transcript_id=XM_006529501.4;extra_copy_number=0
CM058241.1	Liftoff	CDS	106564712	106565237	.	+	.	ID=cds-XP_006529564.1;Parent=rna-XM_006529501.4;Dbxref=GeneID:227446,GenBank:XP_006529564.1,MGI:MGI:1922832;Name=XP_006529564.1;gbkey=CDS;gene=Relch;product=RAB11-binding protein RELCH isoform X1;protein_id=XP_006529564.1;extra_copy_number=0
CM058241.1	Liftoff	CDS	106578767	106578856	.	+	.	ID=cds-XP_006529564.1;Parent=rna-XM_006529501.4;Dbxref=GeneID:227446,GenBank:XP_006529564.1,MGI:MGI:1922832;Name=XP_006529564.1;gbkey=CDS;gene=Relch;product=RAB11-binding protein RELCH isoform X1;protein_id=XP_006529564.1;extra_copy_number=0
CM058241.1	Liftoff	CDS	106587553	106587624	.	+	.	ID=cds-XP_006529564.1;Parent=rna-XM_006529501.4;Dbxref=GeneID:227446,GenBank:XP_006529564.1,MGI:MGI:1922832;Name=XP_006529564.1;gbkey=CDS;gene=Relch;product=RAB11-binding protein RELCH isoform X1;protein_id=XP_006529564.1;extra_copy_number=0
CM058241.1	Liftoff	CDS	106587734	106587789	.	+	.	ID=cds-XP_006529564.1;Parent=rna-XM_006529501.4;Dbxref=GeneID:227446,GenBank:XP_006529564.1,MGI:MGI:1922832;Name=XP_006529564.1;gbkey=CDS;gene=Relch;product=RAB11-binding protein RELCH isoform X1;protein_id=XP_006529564.1;extra_copy_number=0
CM058241.1	Liftoff	CDS	106587886	106587999	.	+	.	ID=cds-XP_006529564.1;Parent=rna-XM_006529501.4;Dbxref=GeneID:227446,GenBank:XP_006529564.1,MGI:MGI:1922832;Name=XP_006529564.1;gbkey=CDS;gene=Relch;product=RAB11-binding protein RELCH isoform X1;protein_id=XP_006529564.1;extra_copy_number=0
CM058241.1	Liftoff	CDS	106592512	106592715	.	+	.	ID=cds-XP_006529564.1;Parent=rna-XM_006529501.4;Dbxref=GeneID:227446,GenBank:XP_006529564.1,MGI:MGI:1922832;Name=XP_006529564.1;gbkey=CDS;gene=Relch;product=RAB11-binding protein RELCH isoform X1;protein_id=XP_006529564.1;extra_copy_number=0
CM058241.1	Liftoff	CDS	106592818	106592909	.	+	.	ID=cds-XP_006529564.1;Parent=rna-XM_006529501.4;Dbxref=GeneID:227446,GenBank:XP_006529564.1,MGI:MGI:1922832;Name=XP_006529564.1;gbkey=CDS;gene=Relch;product=RAB11-binding protein RELCH isoform X1;protein_id=XP_006529564.1;extra_copy_number=0
CM058241.1	Liftoff	CDS	106593490	106593783	.	+	.	ID=cds-XP_006529564.1;Parent=rna-XM_006529501.4;Dbxref=GeneID:227446,GenBank:XP_006529564.1,MGI:MGI:1922832;Name=XP_006529564.1;gbkey=CDS;gene=Relch;product=RAB11-binding protein RELCH isoform X1;protein_id=XP_006529564.1;extra_copy_number=0
CM058241.1	Liftoff	CDS	106596034	106596109	.	+	.	ID=cds-XP_006529564.1;Parent=rna-XM_006529501.4;Dbxref=GeneID:227446,GenBank:XP_006529564.1,MGI:MGI:1922832;Name=XP_006529564.1;gbkey=CDS;gene=Relch;product=RAB11-binding protein RELCH isoform X1;protein_id=XP_006529564.1;extra_copy_number=0
CM058241.1	Liftoff	CDS	106597107	106597202	.	+	.	ID=cds-XP_006529564.1;Parent=rna-XM_006529501.4;Dbxref=GeneID:227446,GenBank:XP_006529564.1,MGI:MGI:1922832;Name=XP_006529564.1;gbkey=CDS;gene=Relch;product=RAB11-binding protein RELCH isoform X1;protein_id=XP_006529564.1;extra_copy_number=0
CM058241.1	Liftoff	CDS	106597340	106597363	.	+	.	ID=cds-XP_006529564.1;Parent=rna-XM_006529501.4;Dbxref=GeneID:227446,GenBank:XP_006529564.1,MGI:MGI:1922832;Name=XP_006529564.1;gbkey=CDS;gene=Relch;product=RAB11-binding protein RELCH isoform X1;protein_id=XP_006529564.1;extra_copy_number=0
CM058241.1	Liftoff	CDS	106604539	106604651	.	+	.	ID=cds-XP_006529564.1;Parent=rna-XM_006529501.4;Dbxref=GeneID:227446,GenBank:XP_006529564.1,MGI:MGI:1922832;Name=XP_006529564.1;gbkey=CDS;gene=Relch;product=RAB11-binding protein RELCH isoform X1;protein_id=XP_006529564.1;extra_copy_number=0
CM058241.1	Liftoff	CDS	106614457	106614547	.	+	.	ID=cds-XP_006529564.1;Parent=rna-XM_006529501.4;Dbxref=GeneID:227446,GenBank:XP_006529564.1,MGI:MGI:1922832;Name=XP_006529564.1;gbkey=CDS;gene=Relch;product=RAB11-binding protein RELCH isoform X1;protein_id=XP_006529564.1;extra_copy_number=0
CM058241.1	Liftoff	CDS	106617386	106617457	.	+	.	ID=cds-XP_006529564.1;Parent=rna-XM_006529501.4;Dbxref=GeneID:227446,GenBank:XP_006529564.1,MGI:MGI:1922832;Name=XP_006529564.1;gbkey=CDS;gene=Relch;product=RAB11-binding protein RELCH isoform X1;protein_id=XP_006529564.1;extra_copy_number=0
CM058241.1	Liftoff	CDS	106619383	106619523	.	+	.	ID=cds-XP_006529564.1;Parent=rna-XM_006529501.4;Dbxref=GeneID:227446,GenBank:XP_006529564.1,MGI:MGI:1922832;Name=XP_006529564.1;gbkey=CDS;gene=Relch;product=RAB11-binding protein RELCH isoform X1;protein_id=XP_006529564.1;extra_copy_number=0
CM058241.1	Liftoff	CDS	106620060	106620224	.	+	.	ID=cds-XP_006529564.1;Parent=rna-XM_006529501.4;Dbxref=GeneID:227446,GenBank:XP_006529564.1,MGI:MGI:1922832;Name=XP_006529564.1;gbkey=CDS;gene=Relch;product=RAB11-binding protein RELCH isoform X1;protein_id=XP_006529564.1;extra_copy_number=0
CM058241.1	Liftoff	CDS	106621876	106622023	.	+	.	ID=cds-XP_006529564.1;Parent=rna-XM_006529501.4;Dbxref=GeneID:227446,GenBank:XP_006529564.1,MGI:MGI:1922832;Name=XP_006529564.1;gbkey=CDS;gene=Relch;product=RAB11-binding protein RELCH isoform X1;protein_id=XP_006529564.1;extra_copy_number=0
CM058241.1	Liftoff	CDS	106626257	106626413	.	+	.	ID=cds-XP_006529564.1;Parent=rna-XM_006529501.4;Dbxref=GeneID:227446,GenBank:XP_006529564.1,MGI:MGI:1922832;Name=XP_006529564.1;gbkey=CDS;gene=Relch;product=RAB11-binding protein RELCH isoform X1;protein_id=XP_006529564.1;extra_copy_number=0
CM058241.1	Liftoff	CDS	106626951	106627074	.	+	.	ID=cds-XP_006529564.1;Parent=rna-XM_006529501.4;Dbxref=GeneID:227446,GenBank:XP_006529564.1,MGI:MGI:1922832;Name=XP_006529564.1;gbkey=CDS;gene=Relch;product=RAB11-binding protein RELCH isoform X1;protein_id=XP_006529564.1;extra_copy_number=0
CM058241.1	Liftoff	CDS	106628548	106628596	.	+	.	ID=cds-XP_006529564.1;Parent=rna-XM_006529501.4;Dbxref=GeneID:227446,GenBank:XP_006529564.1,MGI:MGI:1922832;Name=XP_006529564.1;gbkey=CDS;gene=Relch;product=RAB11-binding protein RELCH isoform X1;protein_id=XP_006529564.1;extra_copy_number=0
CM058241.1	Liftoff	CDS	106631809	106631888	.	+	.	ID=cds-XP_006529564.1;Parent=rna-XM_006529501.4;Dbxref=GeneID:227446,GenBank:XP_006529564.1,MGI:MGI:1922832;Name=XP_006529564.1;gbkey=CDS;gene=Relch;product=RAB11-binding protein RELCH isoform X1;protein_id=XP_006529564.1;extra_copy_number=0
CM058241.1	Liftoff	CDS	106635126	106635232	.	+	.	ID=cds-XP_006529564.1;Parent=rna-XM_006529501.4;Dbxref=GeneID:227446,GenBank:XP_006529564.1,MGI:MGI:1922832;Name=XP_006529564.1;gbkey=CDS;gene=Relch;product=RAB11-binding protein RELCH isoform X1;protein_id=XP_006529564.1;extra_copy_number=0
CM058241.1	Liftoff	CDS	106636531	106636630	.	+	.	ID=cds-XP_006529564.1;Parent=rna-XM_006529501.4;Dbxref=GeneID:227446,GenBank:XP_006529564.1,MGI:MGI:1922832;Name=XP_006529564.1;gbkey=CDS;gene=Relch;product=RAB11-binding protein RELCH isoform X1;protein_id=XP_006529564.1;extra_copy_number=0
CM058241.1	Liftoff	CDS	106641044	106641126	.	+	.	ID=cds-XP_006529564.1;Parent=rna-XM_006529501.4;Dbxref=GeneID:227446,GenBank:XP_006529564.1,MGI:MGI:1922832;Name=XP_006529564.1;gbkey=CDS;gene=Relch;product=RAB11-binding protein RELCH isoform X1;protein_id=XP_006529564.1;extra_copy_number=0
CM058241.1	Liftoff	CDS	106641906	106641969	.	+	.	ID=cds-XP_006529564.1;Parent=rna-XM_006529501.4;Dbxref=GeneID:227446,GenBank:XP_006529564.1,MGI:MGI:1922832;Name=XP_006529564.1;gbkey=CDS;gene=Relch;product=RAB11-binding protein RELCH isoform X1;protein_id=XP_006529564.1;extra_copy_number=0
CM058241.1	Liftoff	CDS	106643820	106643958	.	+	.	ID=cds-XP_006529564.1;Parent=rna-XM_006529501.4;Dbxref=GeneID:227446,GenBank:XP_006529564.1,MGI:MGI:1922832;Name=XP_006529564.1;gbkey=CDS;gene=Relch;product=RAB11-binding protein RELCH isoform X1;protein_id=XP_006529564.1;extra_copy_number=0
CM058241.1	Liftoff	CDS	106646678	106646794	.	+	.	ID=cds-XP_006529564.1;Parent=rna-XM_006529501.4;Dbxref=GeneID:227446,GenBank:XP_006529564.1,MGI:MGI:1922832;Name=XP_006529564.1;gbkey=CDS;gene=Relch;product=RAB11-binding protein RELCH isoform X1;protein_id=XP_006529564.1;extra_copy_number=0
CM058241.1	Liftoff	CDS	106650931	106651019	.	+	.	ID=cds-XP_006529564.1;Parent=rna-XM_006529501.4;Dbxref=GeneID:227446,GenBank:XP_006529564.1,MGI:MGI:1922832;Name=XP_006529564.1;gbkey=CDS;gene=Relch;product=RAB11-binding protein RELCH isoform X1;protein_id=XP_006529564.1;extra_copy_number=0
CM058241.1	Liftoff	CDS	106651582	106651652	.	+	.	ID=cds-XP_006529564.1;Parent=rna-XM_006529501.4;Dbxref=GeneID:227446,GenBank:XP_006529564.1,MGI:MGI:1922832;Name=XP_006529564.1;gbkey=CDS;gene=Relch;product=RAB11-binding protein RELCH isoform X1;protein_id=XP_006529564.1;extra_copy_number=0
CM058241.1	Liftoff	CDS	106654112	106654232	.	+	.	ID=cds-XP_006529564.1;Parent=rna-XM_006529501.4;Dbxref=GeneID:227446,GenBank:XP_006529564.1,MGI:MGI:1922832;Name=XP_006529564.1;gbkey=CDS;gene=Relch;product=RAB11-binding protein RELCH isoform X1;protein_id=XP_006529564.1;extra_copy_number=0
CM058241.1	Liftoff	mRNA	106564449	106655730	.	+	.	ID=rna-XM_006529502.4;Parent=gene-Relch;Dbxref=GeneID:227446,GenBank:XM_006529502.4,MGI:MGI:1922832;Name=XM_006529502.4;gbkey=mRNA;gene=Relch;model_evidence=Supporting evidence includes similarity to: 3 mRNAs%2C 61 ESTs%2C 990 long SRA reads%2C and 100%25 coverage of the annotated genomic feature by RNAseq alignments%2C including 7 samples with support for all annotated introns;product=RAB11 binding and LisH domain%2C coiled-coil and HEAT repeat containing%2C transcript variant X2;transcript_id=XM_006529502.4;matches_ref_protein=True;valid_ORF=True;extra_copy_number=0
CM058241.1	Liftoff	exon	106564449	106565237	.	+	.	ID=exon-XM_006529502.4-1;Parent=rna-XM_006529502.4;Dbxref=GeneID:227446,GenBank:XM_006529502.4,MGI:MGI:1922832;gbkey=mRNA;gene=Relch;product=RAB11 binding and LisH domain%2C coiled-coil and HEAT repeat containing%2C transcript variant X2;transcript_id=XM_006529502.4;extra_copy_number=0
CM058241.1	Liftoff	exon	106578767	106578856	.	+	.	ID=exon-XM_006529502.4-2;Parent=rna-XM_006529502.4;Dbxref=GeneID:227446,GenBank:XM_006529502.4,MGI:MGI:1922832;gbkey=mRNA;gene=Relch;product=RAB11 binding and LisH domain%2C coiled-coil and HEAT repeat containing%2C transcript variant X2;transcript_id=XM_006529502.4;extra_copy_number=0
CM058241.1	Liftoff	exon	106587553	106587624	.	+	.	ID=exon-XM_006529502.4-3;Parent=rna-XM_006529502.4;Dbxref=GeneID:227446,GenBank:XM_006529502.4,MGI:MGI:1922832;gbkey=mRNA;gene=Relch;product=RAB11 binding and LisH domain%2C coiled-coil and HEAT repeat containing%2C transcript variant X2;transcript_id=XM_006529502.4;extra_copy_number=0
CM058241.1	Liftoff	exon	106587734	106587789	.	+	.	ID=exon-XM_006529502.4-4;Parent=rna-XM_006529502.4;Dbxref=GeneID:227446,GenBank:XM_006529502.4,MGI:MGI:1922832;gbkey=mRNA;gene=Relch;product=RAB11 binding and LisH domain%2C coiled-coil and HEAT repeat containing%2C transcript variant X2;transcript_id=XM_006529502.4;extra_copy_number=0
CM058241.1	Liftoff	exon	106587886	106587999	.	+	.	ID=exon-XM_006529502.4-5;Parent=rna-XM_006529502.4;Dbxref=GeneID:227446,GenBank:XM_006529502.4,MGI:MGI:1922832;gbkey=mRNA;gene=Relch;product=RAB11 binding and LisH domain%2C coiled-coil and HEAT repeat containing%2C transcript variant X2;transcript_id=XM_006529502.4;extra_copy_number=0
CM058241.1	Liftoff	exon	106592512	106592715	.	+	.	ID=exon-XM_006529502.4-6;Parent=rna-XM_006529502.4;Dbxref=GeneID:227446,GenBank:XM_006529502.4,MGI:MGI:1922832;gbkey=mRNA;gene=Relch;product=RAB11 binding and LisH domain%2C coiled-coil and HEAT repeat containing%2C transcript variant X2;transcript_id=XM_006529502.4;extra_copy_number=0
CM058241.1	Liftoff	exon	106592818	106592909	.	+	.	ID=exon-XM_006529502.4-7;Parent=rna-XM_006529502.4;Dbxref=GeneID:227446,GenBank:XM_006529502.4,MGI:MGI:1922832;gbkey=mRNA;gene=Relch;product=RAB11 binding and LisH domain%2C coiled-coil and HEAT repeat containing%2C transcript variant X2;transcript_id=XM_006529502.4;extra_copy_number=0
CM058241.1	Liftoff	exon	106593490	106593783	.	+	.	ID=exon-XM_006529502.4-8;Parent=rna-XM_006529502.4;Dbxref=GeneID:227446,GenBank:XM_006529502.4,MGI:MGI:1922832;gbkey=mRNA;gene=Relch;product=RAB11 binding and LisH domain%2C coiled-coil and HEAT repeat containing%2C transcript variant X2;transcript_id=XM_006529502.4;extra_copy_number=0
CM058241.1	Liftoff	exon	106596034	106596109	.	+	.	ID=exon-XM_006529502.4-9;Parent=rna-XM_006529502.4;Dbxref=GeneID:227446,GenBank:XM_006529502.4,MGI:MGI:1922832;gbkey=mRNA;gene=Relch;product=RAB11 binding and LisH domain%2C coiled-coil and HEAT repeat containing%2C transcript variant X2;transcript_id=XM_006529502.4;extra_copy_number=0
CM058241.1	Liftoff	exon	106597107	106597202	.	+	.	ID=exon-XM_006529502.4-10;Parent=rna-XM_006529502.4;Dbxref=GeneID:227446,GenBank:XM_006529502.4,MGI:MGI:1922832;gbkey=mRNA;gene=Relch;product=RAB11 binding and LisH domain%2C coiled-coil and HEAT repeat containing%2C transcript variant X2;transcript_id=XM_006529502.4;extra_copy_number=0
CM058241.1	Liftoff	exon	106597340	106597363	.	+	.	ID=exon-XM_006529502.4-11;Parent=rna-XM_006529502.4;Dbxref=GeneID:227446,GenBank:XM_006529502.4,MGI:MGI:1922832;gbkey=mRNA;gene=Relch;product=RAB11 binding and LisH domain%2C coiled-coil and HEAT repeat containing%2C transcript variant X2;transcript_id=XM_006529502.4;extra_copy_number=0
CM058241.1	Liftoff	exon	106604539	106604651	.	+	.	ID=exon-XM_006529502.4-12;Parent=rna-XM_006529502.4;Dbxref=GeneID:227446,GenBank:XM_006529502.4,MGI:MGI:1922832;gbkey=mRNA;gene=Relch;product=RAB11 binding and LisH domain%2C coiled-coil and HEAT repeat containing%2C transcript variant X2;transcript_id=XM_006529502.4;extra_copy_number=0
CM058241.1	Liftoff	exon	106614457	106614547	.	+	.	ID=exon-XM_006529502.4-13;Parent=rna-XM_006529502.4;Dbxref=GeneID:227446,GenBank:XM_006529502.4,MGI:MGI:1922832;gbkey=mRNA;gene=Relch;product=RAB11 binding and LisH domain%2C coiled-coil and HEAT repeat containing%2C transcript variant X2;transcript_id=XM_006529502.4;extra_copy_number=0
CM058241.1	Liftoff	exon	106617386	106617457	.	+	.	ID=exon-XM_006529502.4-14;Parent=rna-XM_006529502.4;Dbxref=GeneID:227446,GenBank:XM_006529502.4,MGI:MGI:1922832;gbkey=mRNA;gene=Relch;product=RAB11 binding and LisH domain%2C coiled-coil and HEAT repeat containing%2C transcript variant X2;transcript_id=XM_006529502.4;extra_copy_number=0
CM058241.1	Liftoff	exon	106619383	106619523	.	+	.	ID=exon-XM_006529502.4-15;Parent=rna-XM_006529502.4;Dbxref=GeneID:227446,GenBank:XM_006529502.4,MGI:MGI:1922832;gbkey=mRNA;gene=Relch;product=RAB11 binding and LisH domain%2C coiled-coil and HEAT repeat containing%2C transcript variant X2;transcript_id=XM_006529502.4;extra_copy_number=0
CM058241.1	Liftoff	exon	106620060	106620224	.	+	.	ID=exon-XM_006529502.4-16;Parent=rna-XM_006529502.4;Dbxref=GeneID:227446,GenBank:XM_006529502.4,MGI:MGI:1922832;gbkey=mRNA;gene=Relch;product=RAB11 binding and LisH domain%2C coiled-coil and HEAT repeat containing%2C transcript variant X2;transcript_id=XM_006529502.4;extra_copy_number=0
CM058241.1	Liftoff	exon	106621876	106622023	.	+	.	ID=exon-XM_006529502.4-17;Parent=rna-XM_006529502.4;Dbxref=GeneID:227446,GenBank:XM_006529502.4,MGI:MGI:1922832;gbkey=mRNA;gene=Relch;product=RAB11 binding and LisH domain%2C coiled-coil and HEAT repeat containing%2C transcript variant X2;transcript_id=XM_006529502.4;extra_copy_number=0
CM058241.1	Liftoff	exon	106626257	106626413	.	+	.	ID=exon-XM_006529502.4-18;Parent=rna-XM_006529502.4;Dbxref=GeneID:227446,GenBank:XM_006529502.4,MGI:MGI:1922832;gbkey=mRNA;gene=Relch;product=RAB11 binding and LisH domain%2C coiled-coil and HEAT repeat containing%2C transcript variant X2;transcript_id=XM_006529502.4;extra_copy_number=0
CM058241.1	Liftoff	exon	106626951	106627074	.	+	.	ID=exon-XM_006529502.4-19;Parent=rna-XM_006529502.4;Dbxref=GeneID:227446,GenBank:XM_006529502.4,MGI:MGI:1922832;gbkey=mRNA;gene=Relch;product=RAB11 binding and LisH domain%2C coiled-coil and HEAT repeat containing%2C transcript variant X2;transcript_id=XM_006529502.4;extra_copy_number=0
CM058241.1	Liftoff	exon	106628548	106628596	.	+	.	ID=exon-XM_006529502.4-20;Parent=rna-XM_006529502.4;Dbxref=GeneID:227446,GenBank:XM_006529502.4,MGI:MGI:1922832;gbkey=mRNA;gene=Relch;product=RAB11 binding and LisH domain%2C coiled-coil and HEAT repeat containing%2C transcript variant X2;transcript_id=XM_006529502.4;extra_copy_number=0
CM058241.1	Liftoff	exon	106631809	106631888	.	+	.	ID=exon-XM_006529502.4-21;Parent=rna-XM_006529502.4;Dbxref=GeneID:227446,GenBank:XM_006529502.4,MGI:MGI:1922832;gbkey=mRNA;gene=Relch;product=RAB11 binding and LisH domain%2C coiled-coil and HEAT repeat containing%2C transcript variant X2;transcript_id=XM_006529502.4;extra_copy_number=0
CM058241.1	Liftoff	exon	106635126	106635232	.	+	.	ID=exon-XM_006529502.4-22;Parent=rna-XM_006529502.4;Dbxref=GeneID:227446,GenBank:XM_006529502.4,MGI:MGI:1922832;gbkey=mRNA;gene=Relch;product=RAB11 binding and LisH domain%2C coiled-coil and HEAT repeat containing%2C transcript variant X2;transcript_id=XM_006529502.4;extra_copy_number=0
CM058241.1	Liftoff	exon	106636531	106636630	.	+	.	ID=exon-XM_006529502.4-23;Parent=rna-XM_006529502.4;Dbxref=GeneID:227446,GenBank:XM_006529502.4,MGI:MGI:1922832;gbkey=mRNA;gene=Relch;product=RAB11 binding and LisH domain%2C coiled-coil and HEAT repeat containing%2C transcript variant X2;transcript_id=XM_006529502.4;extra_copy_number=0
CM058241.1	Liftoff	exon	106641622	106641704	.	+	.	ID=exon-XM_006529502.4-24;Parent=rna-XM_006529502.4;Dbxref=GeneID:227446,GenBank:XM_006529502.4,MGI:MGI:1922832;gbkey=mRNA;gene=Relch;product=RAB11 binding and LisH domain%2C coiled-coil and HEAT repeat containing%2C transcript variant X2;transcript_id=XM_006529502.4;extra_copy_number=0
CM058241.1	Liftoff	exon	106641906	106641969	.	+	.	ID=exon-XM_006529502.4-25;Parent=rna-XM_006529502.4;Dbxref=GeneID:227446,GenBank:XM_006529502.4,MGI:MGI:1922832;gbkey=mRNA;gene=Relch;product=RAB11 binding and LisH domain%2C coiled-coil and HEAT repeat containing%2C transcript variant X2;transcript_id=XM_006529502.4;extra_copy_number=0
CM058241.1	Liftoff	exon	106643820	106643958	.	+	.	ID=exon-XM_006529502.4-26;Parent=rna-XM_006529502.4;Dbxref=GeneID:227446,GenBank:XM_006529502.4,MGI:MGI:1922832;gbkey=mRNA;gene=Relch;product=RAB11 binding and LisH domain%2C coiled-coil and HEAT repeat containing%2C transcript variant X2;transcript_id=XM_006529502.4;extra_copy_number=0
CM058241.1	Liftoff	exon	106646678	106646794	.	+	.	ID=exon-XM_006529502.4-27;Parent=rna-XM_006529502.4;Dbxref=GeneID:227446,GenBank:XM_006529502.4,MGI:MGI:1922832;gbkey=mRNA;gene=Relch;product=RAB11 binding and LisH domain%2C coiled-coil and HEAT repeat containing%2C transcript variant X2;transcript_id=XM_006529502.4;extra_copy_number=0
CM058241.1	Liftoff	exon	106650931	106651019	.	+	.	ID=exon-XM_006529502.4-28;Parent=rna-XM_006529502.4;Dbxref=GeneID:227446,GenBank:XM_006529502.4,MGI:MGI:1922832;gbkey=mRNA;gene=Relch;product=RAB11 binding and LisH domain%2C coiled-coil and HEAT repeat containing%2C transcript variant X2;transcript_id=XM_006529502.4;extra_copy_number=0
CM058241.1	Liftoff	exon	106651582	106651652	.	+	.	ID=exon-XM_006529502.4-29;Parent=rna-XM_006529502.4;Dbxref=GeneID:227446,GenBank:XM_006529502.4,MGI:MGI:1922832;gbkey=mRNA;gene=Relch;product=RAB11 binding and LisH domain%2C coiled-coil and HEAT repeat containing%2C transcript variant X2;transcript_id=XM_006529502.4;extra_copy_number=0
CM058241.1	Liftoff	exon	106654112	106655730	.	+	.	ID=exon-XM_006529502.4-30;Parent=rna-XM_006529502.4;Dbxref=GeneID:227446,GenBank:XM_006529502.4,MGI:MGI:1922832;gbkey=mRNA;gene=Relch;product=RAB11 binding and LisH domain%2C coiled-coil and HEAT repeat containing%2C transcript variant X2;transcript_id=XM_006529502.4;extra_copy_number=0
CM058241.1	Liftoff	CDS	106564712	106565237	.	+	.	ID=cds-XP_006529565.1;Parent=rna-XM_006529502.4;Dbxref=GeneID:227446,GenBank:XP_006529565.1,MGI:MGI:1922832;Name=XP_006529565.1;gbkey=CDS;gene=Relch;product=RAB11-binding protein RELCH isoform X2;protein_id=XP_006529565.1;extra_copy_number=0
CM058241.1	Liftoff	CDS	106578767	106578856	.	+	.	ID=cds-XP_006529565.1;Parent=rna-XM_006529502.4;Dbxref=GeneID:227446,GenBank:XP_006529565.1,MGI:MGI:1922832;Name=XP_006529565.1;gbkey=CDS;gene=Relch;product=RAB11-binding protein RELCH isoform X2;protein_id=XP_006529565.1;extra_copy_number=0
CM058241.1	Liftoff	CDS	106587553	106587624	.	+	.	ID=cds-XP_006529565.1;Parent=rna-XM_006529502.4;Dbxref=GeneID:227446,GenBank:XP_006529565.1,MGI:MGI:1922832;Name=XP_006529565.1;gbkey=CDS;gene=Relch;product=RAB11-binding protein RELCH isoform X2;protein_id=XP_006529565.1;extra_copy_number=0
CM058241.1	Liftoff	CDS	106587734	106587789	.	+	.	ID=cds-XP_006529565.1;Parent=rna-XM_006529502.4;Dbxref=GeneID:227446,GenBank:XP_006529565.1,MGI:MGI:1922832;Name=XP_006529565.1;gbkey=CDS;gene=Relch;product=RAB11-binding protein RELCH isoform X2;protein_id=XP_006529565.1;extra_copy_number=0
CM058241.1	Liftoff	CDS	106587886	106587999	.	+	.	ID=cds-XP_006529565.1;Parent=rna-XM_006529502.4;Dbxref=GeneID:227446,GenBank:XP_006529565.1,MGI:MGI:1922832;Name=XP_006529565.1;gbkey=CDS;gene=Relch;product=RAB11-binding protein RELCH isoform X2;protein_id=XP_006529565.1;extra_copy_number=0
CM058241.1	Liftoff	CDS	106592512	106592715	.	+	.	ID=cds-XP_006529565.1;Parent=rna-XM_006529502.4;Dbxref=GeneID:227446,GenBank:XP_006529565.1,MGI:MGI:1922832;Name=XP_006529565.1;gbkey=CDS;gene=Relch;product=RAB11-binding protein RELCH isoform X2;protein_id=XP_006529565.1;extra_copy_number=0
CM058241.1	Liftoff	CDS	106592818	106592909	.	+	.	ID=cds-XP_006529565.1;Parent=rna-XM_006529502.4;Dbxref=GeneID:227446,GenBank:XP_006529565.1,MGI:MGI:1922832;Name=XP_006529565.1;gbkey=CDS;gene=Relch;product=RAB11-binding protein RELCH isoform X2;protein_id=XP_006529565.1;extra_copy_number=0
CM058241.1	Liftoff	CDS	106593490	106593783	.	+	.	ID=cds-XP_006529565.1;Parent=rna-XM_006529502.4;Dbxref=GeneID:227446,GenBank:XP_006529565.1,MGI:MGI:1922832;Name=XP_006529565.1;gbkey=CDS;gene=Relch;product=RAB11-binding protein RELCH isoform X2;protein_id=XP_006529565.1;extra_copy_number=0
CM058241.1	Liftoff	CDS	106596034	106596109	.	+	.	ID=cds-XP_006529565.1;Parent=rna-XM_006529502.4;Dbxref=GeneID:227446,GenBank:XP_006529565.1,MGI:MGI:1922832;Name=XP_006529565.1;gbkey=CDS;gene=Relch;product=RAB11-binding protein RELCH isoform X2;protein_id=XP_006529565.1;extra_copy_number=0
CM058241.1	Liftoff	CDS	106597107	106597202	.	+	.	ID=cds-XP_006529565.1;Parent=rna-XM_006529502.4;Dbxref=GeneID:227446,GenBank:XP_006529565.1,MGI:MGI:1922832;Name=XP_006529565.1;gbkey=CDS;gene=Relch;product=RAB11-binding protein RELCH isoform X2;protein_id=XP_006529565.1;extra_copy_number=0
CM058241.1	Liftoff	CDS	106597340	106597363	.	+	.	ID=cds-XP_006529565.1;Parent=rna-XM_006529502.4;Dbxref=GeneID:227446,GenBank:XP_006529565.1,MGI:MGI:1922832;Name=XP_006529565.1;gbkey=CDS;gene=Relch;product=RAB11-binding protein RELCH isoform X2;protein_id=XP_006529565.1;extra_copy_number=0
CM058241.1	Liftoff	CDS	106604539	106604651	.	+	.	ID=cds-XP_006529565.1;Parent=rna-XM_006529502.4;Dbxref=GeneID:227446,GenBank:XP_006529565.1,MGI:MGI:1922832;Name=XP_006529565.1;gbkey=CDS;gene=Relch;product=RAB11-binding protein RELCH isoform X2;protein_id=XP_006529565.1;extra_copy_number=0
CM058241.1	Liftoff	CDS	106614457	106614547	.	+	.	ID=cds-XP_006529565.1;Parent=rna-XM_006529502.4;Dbxref=GeneID:227446,GenBank:XP_006529565.1,MGI:MGI:1922832;Name=XP_006529565.1;gbkey=CDS;gene=Relch;product=RAB11-binding protein RELCH isoform X2;protein_id=XP_006529565.1;extra_copy_number=0
CM058241.1	Liftoff	CDS	106617386	106617457	.	+	.	ID=cds-XP_006529565.1;Parent=rna-XM_006529502.4;Dbxref=GeneID:227446,GenBank:XP_006529565.1,MGI:MGI:1922832;Name=XP_006529565.1;gbkey=CDS;gene=Relch;product=RAB11-binding protein RELCH isoform X2;protein_id=XP_006529565.1;extra_copy_number=0
CM058241.1	Liftoff	CDS	106619383	106619523	.	+	.	ID=cds-XP_006529565.1;Parent=rna-XM_006529502.4;Dbxref=GeneID:227446,GenBank:XP_006529565.1,MGI:MGI:1922832;Name=XP_006529565.1;gbkey=CDS;gene=Relch;product=RAB11-binding protein RELCH isoform X2;protein_id=XP_006529565.1;extra_copy_number=0
CM058241.1	Liftoff	CDS	106620060	106620224	.	+	.	ID=cds-XP_006529565.1;Parent=rna-XM_006529502.4;Dbxref=GeneID:227446,GenBank:XP_006529565.1,MGI:MGI:1922832;Name=XP_006529565.1;gbkey=CDS;gene=Relch;product=RAB11-binding protein RELCH isoform X2;protein_id=XP_006529565.1;extra_copy_number=0
CM058241.1	Liftoff	CDS	106621876	106622023	.	+	.	ID=cds-XP_006529565.1;Parent=rna-XM_006529502.4;Dbxref=GeneID:227446,GenBank:XP_006529565.1,MGI:MGI:1922832;Name=XP_006529565.1;gbkey=CDS;gene=Relch;product=RAB11-binding protein RELCH isoform X2;protein_id=XP_006529565.1;extra_copy_number=0
CM058241.1	Liftoff	CDS	106626257	106626413	.	+	.	ID=cds-XP_006529565.1;Parent=rna-XM_006529502.4;Dbxref=GeneID:227446,GenBank:XP_006529565.1,MGI:MGI:1922832;Name=XP_006529565.1;gbkey=CDS;gene=Relch;product=RAB11-binding protein RELCH isoform X2;protein_id=XP_006529565.1;extra_copy_number=0
CM058241.1	Liftoff	CDS	106626951	106627074	.	+	.	ID=cds-XP_006529565.1;Parent=rna-XM_006529502.4;Dbxref=GeneID:227446,GenBank:XP_006529565.1,MGI:MGI:1922832;Name=XP_006529565.1;gbkey=CDS;gene=Relch;product=RAB11-binding protein RELCH isoform X2;protein_id=XP_006529565.1;extra_copy_number=0
CM058241.1	Liftoff	CDS	106628548	106628596	.	+	.	ID=cds-XP_006529565.1;Parent=rna-XM_006529502.4;Dbxref=GeneID:227446,GenBank:XP_006529565.1,MGI:MGI:1922832;Name=XP_006529565.1;gbkey=CDS;gene=Relch;product=RAB11-binding protein RELCH isoform X2;protein_id=XP_006529565.1;extra_copy_number=0
CM058241.1	Liftoff	CDS	106631809	106631888	.	+	.	ID=cds-XP_006529565.1;Parent=rna-XM_006529502.4;Dbxref=GeneID:227446,GenBank:XP_006529565.1,MGI:MGI:1922832;Name=XP_006529565.1;gbkey=CDS;gene=Relch;product=RAB11-binding protein RELCH isoform X2;protein_id=XP_006529565.1;extra_copy_number=0
CM058241.1	Liftoff	CDS	106635126	106635232	.	+	.	ID=cds-XP_006529565.1;Parent=rna-XM_006529502.4;Dbxref=GeneID:227446,GenBank:XP_006529565.1,MGI:MGI:1922832;Name=XP_006529565.1;gbkey=CDS;gene=Relch;product=RAB11-binding protein RELCH isoform X2;protein_id=XP_006529565.1;extra_copy_number=0
CM058241.1	Liftoff	CDS	106636531	106636630	.	+	.	ID=cds-XP_006529565.1;Parent=rna-XM_006529502.4;Dbxref=GeneID:227446,GenBank:XP_006529565.1,MGI:MGI:1922832;Name=XP_006529565.1;gbkey=CDS;gene=Relch;product=RAB11-binding protein RELCH isoform X2;protein_id=XP_006529565.1;extra_copy_number=0
CM058241.1	Liftoff	CDS	106641622	106641704	.	+	.	ID=cds-XP_006529565.1;Parent=rna-XM_006529502.4;Dbxref=GeneID:227446,GenBank:XP_006529565.1,MGI:MGI:1922832;Name=XP_006529565.1;gbkey=CDS;gene=Relch;product=RAB11-binding protein RELCH isoform X2;protein_id=XP_006529565.1;extra_copy_number=0
CM058241.1	Liftoff	CDS	106641906	106641969	.	+	.	ID=cds-XP_006529565.1;Parent=rna-XM_006529502.4;Dbxref=GeneID:227446,GenBank:XP_006529565.1,MGI:MGI:1922832;Name=XP_006529565.1;gbkey=CDS;gene=Relch;product=RAB11-binding protein RELCH isoform X2;protein_id=XP_006529565.1;extra_copy_number=0
CM058241.1	Liftoff	CDS	106643820	106643958	.	+	.	ID=cds-XP_006529565.1;Parent=rna-XM_006529502.4;Dbxref=GeneID:227446,GenBank:XP_006529565.1,MGI:MGI:1922832;Name=XP_006529565.1;gbkey=CDS;gene=Relch;product=RAB11-binding protein RELCH isoform X2;protein_id=XP_006529565.1;extra_copy_number=0
CM058241.1	Liftoff	CDS	106646678	106646794	.	+	.	ID=cds-XP_006529565.1;Parent=rna-XM_006529502.4;Dbxref=GeneID:227446,GenBank:XP_006529565.1,MGI:MGI:1922832;Name=XP_006529565.1;gbkey=CDS;gene=Relch;product=RAB11-binding protein RELCH isoform X2;protein_id=XP_006529565.1;extra_copy_number=0
CM058241.1	Liftoff	CDS	106650931	106651019	.	+	.	ID=cds-XP_006529565.1;Parent=rna-XM_006529502.4;Dbxref=GeneID:227446,GenBank:XP_006529565.1,MGI:MGI:1922832;Name=XP_006529565.1;gbkey=CDS;gene=Relch;product=RAB11-binding protein RELCH isoform X2;protein_id=XP_006529565.1;extra_copy_number=0
CM058241.1	Liftoff	CDS	106651582	106651652	.	+	.	ID=cds-XP_006529565.1;Parent=rna-XM_006529502.4;Dbxref=GeneID:227446,GenBank:XP_006529565.1,MGI:MGI:1922832;Name=XP_006529565.1;gbkey=CDS;gene=Relch;product=RAB11-binding protein RELCH isoform X2;protein_id=XP_006529565.1;extra_copy_number=0
CM058241.1	Liftoff	CDS	106654112	106654232	.	+	.	ID=cds-XP_006529565.1;Parent=rna-XM_006529502.4;Dbxref=GeneID:227446,GenBank:XP_006529565.1,MGI:MGI:1922832;Name=XP_006529565.1;gbkey=CDS;gene=Relch;product=RAB11-binding protein RELCH isoform X2;protein_id=XP_006529565.1;extra_copy_number=0
CM058241.1	Liftoff	mRNA	106564449	106655730	.	+	.	ID=rna-XM_006529503.4;Parent=gene-Relch;Dbxref=GeneID:227446,GenBank:XM_006529503.4,MGI:MGI:1922832;Name=XM_006529503.4;gbkey=mRNA;gene=Relch;model_evidence=Supporting evidence includes similarity to: 3 mRNAs%2C 58 ESTs%2C 995 long SRA reads%2C and 100%25 coverage of the annotated genomic feature by RNAseq alignments%2C including 10 samples with support for all annotated introns;product=RAB11 binding and LisH domain%2C coiled-coil and HEAT repeat containing%2C transcript variant X3;transcript_id=XM_006529503.4;matches_ref_protein=True;valid_ORF=True;extra_copy_number=0
CM058241.1	Liftoff	exon	106564449	106565237	.	+	.	ID=exon-XM_006529503.4-1;Parent=rna-XM_006529503.4;Dbxref=GeneID:227446,GenBank:XM_006529503.4,MGI:MGI:1922832;gbkey=mRNA;gene=Relch;product=RAB11 binding and LisH domain%2C coiled-coil and HEAT repeat containing%2C transcript variant X3;transcript_id=XM_006529503.4;extra_copy_number=0
CM058241.1	Liftoff	exon	106578767	106578856	.	+	.	ID=exon-XM_006529503.4-2;Parent=rna-XM_006529503.4;Dbxref=GeneID:227446,GenBank:XM_006529503.4,MGI:MGI:1922832;gbkey=mRNA;gene=Relch;product=RAB11 binding and LisH domain%2C coiled-coil and HEAT repeat containing%2C transcript variant X3;transcript_id=XM_006529503.4;extra_copy_number=0
CM058241.1	Liftoff	exon	106587553	106587624	.	+	.	ID=exon-XM_006529503.4-3;Parent=rna-XM_006529503.4;Dbxref=GeneID:227446,GenBank:XM_006529503.4,MGI:MGI:1922832;gbkey=mRNA;gene=Relch;product=RAB11 binding and LisH domain%2C coiled-coil and HEAT repeat containing%2C transcript variant X3;transcript_id=XM_006529503.4;extra_copy_number=0
CM058241.1	Liftoff	exon	106587734	106587789	.	+	.	ID=exon-XM_006529503.4-4;Parent=rna-XM_006529503.4;Dbxref=GeneID:227446,GenBank:XM_006529503.4,MGI:MGI:1922832;gbkey=mRNA;gene=Relch;product=RAB11 binding and LisH domain%2C coiled-coil and HEAT repeat containing%2C transcript variant X3;transcript_id=XM_006529503.4;extra_copy_number=0
CM058241.1	Liftoff	exon	106587886	106587999	.	+	.	ID=exon-XM_006529503.4-5;Parent=rna-XM_006529503.4;Dbxref=GeneID:227446,GenBank:XM_006529503.4,MGI:MGI:1922832;gbkey=mRNA;gene=Relch;product=RAB11 binding and LisH domain%2C coiled-coil and HEAT repeat containing%2C transcript variant X3;transcript_id=XM_006529503.4;extra_copy_number=0
CM058241.1	Liftoff	exon	106592512	106592715	.	+	.	ID=exon-XM_006529503.4-6;Parent=rna-XM_006529503.4;Dbxref=GeneID:227446,GenBank:XM_006529503.4,MGI:MGI:1922832;gbkey=mRNA;gene=Relch;product=RAB11 binding and LisH domain%2C coiled-coil and HEAT repeat containing%2C transcript variant X3;transcript_id=XM_006529503.4;extra_copy_number=0
CM058241.1	Liftoff	exon	106592818	106592909	.	+	.	ID=exon-XM_006529503.4-7;Parent=rna-XM_006529503.4;Dbxref=GeneID:227446,GenBank:XM_006529503.4,MGI:MGI:1922832;gbkey=mRNA;gene=Relch;product=RAB11 binding and LisH domain%2C coiled-coil and HEAT repeat containing%2C transcript variant X3;transcript_id=XM_006529503.4;extra_copy_number=0
CM058241.1	Liftoff	exon	106593490	106593783	.	+	.	ID=exon-XM_006529503.4-8;Parent=rna-XM_006529503.4;Dbxref=GeneID:227446,GenBank:XM_006529503.4,MGI:MGI:1922832;gbkey=mRNA;gene=Relch;product=RAB11 binding and LisH domain%2C coiled-coil and HEAT repeat containing%2C transcript variant X3;transcript_id=XM_006529503.4;extra_copy_number=0
CM058241.1	Liftoff	exon	106596034	106596109	.	+	.	ID=exon-XM_006529503.4-9;Parent=rna-XM_006529503.4;Dbxref=GeneID:227446,GenBank:XM_006529503.4,MGI:MGI:1922832;gbkey=mRNA;gene=Relch;product=RAB11 binding and LisH domain%2C coiled-coil and HEAT repeat containing%2C transcript variant X3;transcript_id=XM_006529503.4;extra_copy_number=0
CM058241.1	Liftoff	exon	106597107	106597202	.	+	.	ID=exon-XM_006529503.4-10;Parent=rna-XM_006529503.4;Dbxref=GeneID:227446,GenBank:XM_006529503.4,MGI:MGI:1922832;gbkey=mRNA;gene=Relch;product=RAB11 binding and LisH domain%2C coiled-coil and HEAT repeat containing%2C transcript variant X3;transcript_id=XM_006529503.4;extra_copy_number=0
CM058241.1	Liftoff	exon	106597340	106597363	.	+	.	ID=exon-XM_006529503.4-11;Parent=rna-XM_006529503.4;Dbxref=GeneID:227446,GenBank:XM_006529503.4,MGI:MGI:1922832;gbkey=mRNA;gene=Relch;product=RAB11 binding and LisH domain%2C coiled-coil and HEAT repeat containing%2C transcript variant X3;transcript_id=XM_006529503.4;extra_copy_number=0
CM058241.1	Liftoff	exon	106604539	106604651	.	+	.	ID=exon-XM_006529503.4-12;Parent=rna-XM_006529503.4;Dbxref=GeneID:227446,GenBank:XM_006529503.4,MGI:MGI:1922832;gbkey=mRNA;gene=Relch;product=RAB11 binding and LisH domain%2C coiled-coil and HEAT repeat containing%2C transcript variant X3;transcript_id=XM_006529503.4;extra_copy_number=0
CM058241.1	Liftoff	exon	106614457	106614547	.	+	.	ID=exon-XM_006529503.4-13;Parent=rna-XM_006529503.4;Dbxref=GeneID:227446,GenBank:XM_006529503.4,MGI:MGI:1922832;gbkey=mRNA;gene=Relch;product=RAB11 binding and LisH domain%2C coiled-coil and HEAT repeat containing%2C transcript variant X3;transcript_id=XM_006529503.4;extra_copy_number=0
CM058241.1	Liftoff	exon	106617386	106617457	.	+	.	ID=exon-XM_006529503.4-14;Parent=rna-XM_006529503.4;Dbxref=GeneID:227446,GenBank:XM_006529503.4,MGI:MGI:1922832;gbkey=mRNA;gene=Relch;product=RAB11 binding and LisH domain%2C coiled-coil and HEAT repeat containing%2C transcript variant X3;transcript_id=XM_006529503.4;extra_copy_number=0
CM058241.1	Liftoff	exon	106619383	106619523	.	+	.	ID=exon-XM_006529503.4-15;Parent=rna-XM_006529503.4;Dbxref=GeneID:227446,GenBank:XM_006529503.4,MGI:MGI:1922832;gbkey=mRNA;gene=Relch;product=RAB11 binding and LisH domain%2C coiled-coil and HEAT repeat containing%2C transcript variant X3;transcript_id=XM_006529503.4;extra_copy_number=0
CM058241.1	Liftoff	exon	106620060	106620224	.	+	.	ID=exon-XM_006529503.4-16;Parent=rna-XM_006529503.4;Dbxref=GeneID:227446,GenBank:XM_006529503.4,MGI:MGI:1922832;gbkey=mRNA;gene=Relch;product=RAB11 binding and LisH domain%2C coiled-coil and HEAT repeat containing%2C transcript variant X3;transcript_id=XM_006529503.4;extra_copy_number=0
CM058241.1	Liftoff	exon	106621876	106622023	.	+	.	ID=exon-XM_006529503.4-17;Parent=rna-XM_006529503.4;Dbxref=GeneID:227446,GenBank:XM_006529503.4,MGI:MGI:1922832;gbkey=mRNA;gene=Relch;product=RAB11 binding and LisH domain%2C coiled-coil and HEAT repeat containing%2C transcript variant X3;transcript_id=XM_006529503.4;extra_copy_number=0
CM058241.1	Liftoff	exon	106626257	106626413	.	+	.	ID=exon-XM_006529503.4-18;Parent=rna-XM_006529503.4;Dbxref=GeneID:227446,GenBank:XM_006529503.4,MGI:MGI:1922832;gbkey=mRNA;gene=Relch;product=RAB11 binding and LisH domain%2C coiled-coil and HEAT repeat containing%2C transcript variant X3;transcript_id=XM_006529503.4;extra_copy_number=0
CM058241.1	Liftoff	exon	106626951	106627074	.	+	.	ID=exon-XM_006529503.4-19;Parent=rna-XM_006529503.4;Dbxref=GeneID:227446,GenBank:XM_006529503.4,MGI:MGI:1922832;gbkey=mRNA;gene=Relch;product=RAB11 binding and LisH domain%2C coiled-coil and HEAT repeat containing%2C transcript variant X3;transcript_id=XM_006529503.4;extra_copy_number=0
CM058241.1	Liftoff	exon	106628548	106628596	.	+	.	ID=exon-XM_006529503.4-20;Parent=rna-XM_006529503.4;Dbxref=GeneID:227446,GenBank:XM_006529503.4,MGI:MGI:1922832;gbkey=mRNA;gene=Relch;product=RAB11 binding and LisH domain%2C coiled-coil and HEAT repeat containing%2C transcript variant X3;transcript_id=XM_006529503.4;extra_copy_number=0
CM058241.1	Liftoff	exon	106631818	106631888	.	+	.	ID=exon-XM_006529503.4-21;Parent=rna-XM_006529503.4;Dbxref=GeneID:227446,GenBank:XM_006529503.4,MGI:MGI:1922832;gbkey=mRNA;gene=Relch;product=RAB11 binding and LisH domain%2C coiled-coil and HEAT repeat containing%2C transcript variant X3;transcript_id=XM_006529503.4;extra_copy_number=0
CM058241.1	Liftoff	exon	106635126	106635232	.	+	.	ID=exon-XM_006529503.4-22;Parent=rna-XM_006529503.4;Dbxref=GeneID:227446,GenBank:XM_006529503.4,MGI:MGI:1922832;gbkey=mRNA;gene=Relch;product=RAB11 binding and LisH domain%2C coiled-coil and HEAT repeat containing%2C transcript variant X3;transcript_id=XM_006529503.4;extra_copy_number=0
CM058241.1	Liftoff	exon	106636531	106636630	.	+	.	ID=exon-XM_006529503.4-23;Parent=rna-XM_006529503.4;Dbxref=GeneID:227446,GenBank:XM_006529503.4,MGI:MGI:1922832;gbkey=mRNA;gene=Relch;product=RAB11 binding and LisH domain%2C coiled-coil and HEAT repeat containing%2C transcript variant X3;transcript_id=XM_006529503.4;extra_copy_number=0
CM058241.1	Liftoff	exon	106641044	106641126	.	+	.	ID=exon-XM_006529503.4-24;Parent=rna-XM_006529503.4;Dbxref=GeneID:227446,GenBank:XM_006529503.4,MGI:MGI:1922832;gbkey=mRNA;gene=Relch;product=RAB11 binding and LisH domain%2C coiled-coil and HEAT repeat containing%2C transcript variant X3;transcript_id=XM_006529503.4;extra_copy_number=0
CM058241.1	Liftoff	exon	106641906	106641969	.	+	.	ID=exon-XM_006529503.4-25;Parent=rna-XM_006529503.4;Dbxref=GeneID:227446,GenBank:XM_006529503.4,MGI:MGI:1922832;gbkey=mRNA;gene=Relch;product=RAB11 binding and LisH domain%2C coiled-coil and HEAT repeat containing%2C transcript variant X3;transcript_id=XM_006529503.4;extra_copy_number=0
CM058241.1	Liftoff	exon	106643820	106643958	.	+	.	ID=exon-XM_006529503.4-26;Parent=rna-XM_006529503.4;Dbxref=GeneID:227446,GenBank:XM_006529503.4,MGI:MGI:1922832;gbkey=mRNA;gene=Relch;product=RAB11 binding and LisH domain%2C coiled-coil and HEAT repeat containing%2C transcript variant X3;transcript_id=XM_006529503.4;extra_copy_number=0
CM058241.1	Liftoff	exon	106646678	106646794	.	+	.	ID=exon-XM_006529503.4-27;Parent=rna-XM_006529503.4;Dbxref=GeneID:227446,GenBank:XM_006529503.4,MGI:MGI:1922832;gbkey=mRNA;gene=Relch;product=RAB11 binding and LisH domain%2C coiled-coil and HEAT repeat containing%2C transcript variant X3;transcript_id=XM_006529503.4;extra_copy_number=0
CM058241.1	Liftoff	exon	106650931	106651019	.	+	.	ID=exon-XM_006529503.4-28;Parent=rna-XM_006529503.4;Dbxref=GeneID:227446,GenBank:XM_006529503.4,MGI:MGI:1922832;gbkey=mRNA;gene=Relch;product=RAB11 binding and LisH domain%2C coiled-coil and HEAT repeat containing%2C transcript variant X3;transcript_id=XM_006529503.4;extra_copy_number=0
CM058241.1	Liftoff	exon	106651582	106651652	.	+	.	ID=exon-XM_006529503.4-29;Parent=rna-XM_006529503.4;Dbxref=GeneID:227446,GenBank:XM_006529503.4,MGI:MGI:1922832;gbkey=mRNA;gene=Relch;product=RAB11 binding and LisH domain%2C coiled-coil and HEAT repeat containing%2C transcript variant X3;transcript_id=XM_006529503.4;extra_copy_number=0
CM058241.1	Liftoff	exon	106654112	106655730	.	+	.	ID=exon-XM_006529503.4-30;Parent=rna-XM_006529503.4;Dbxref=GeneID:227446,GenBank:XM_006529503.4,MGI:MGI:1922832;gbkey=mRNA;gene=Relch;product=RAB11 binding and LisH domain%2C coiled-coil and HEAT repeat containing%2C transcript variant X3;transcript_id=XM_006529503.4;extra_copy_number=0
CM058241.1	Liftoff	CDS	106564712	106565237	.	+	.	ID=cds-XP_006529566.1;Parent=rna-XM_006529503.4;Dbxref=GeneID:227446,GenBank:XP_006529566.1,MGI:MGI:1922832;Name=XP_006529566.1;gbkey=CDS;gene=Relch;product=RAB11-binding protein RELCH isoform X3;protein_id=XP_006529566.1;extra_copy_number=0
CM058241.1	Liftoff	CDS	106578767	106578856	.	+	.	ID=cds-XP_006529566.1;Parent=rna-XM_006529503.4;Dbxref=GeneID:227446,GenBank:XP_006529566.1,MGI:MGI:1922832;Name=XP_006529566.1;gbkey=CDS;gene=Relch;product=RAB11-binding protein RELCH isoform X3;protein_id=XP_006529566.1;extra_copy_number=0
CM058241.1	Liftoff	CDS	106587553	106587624	.	+	.	ID=cds-XP_006529566.1;Parent=rna-XM_006529503.4;Dbxref=GeneID:227446,GenBank:XP_006529566.1,MGI:MGI:1922832;Name=XP_006529566.1;gbkey=CDS;gene=Relch;product=RAB11-binding protein RELCH isoform X3;protein_id=XP_006529566.1;extra_copy_number=0
CM058241.1	Liftoff	CDS	106587734	106587789	.	+	.	ID=cds-XP_006529566.1;Parent=rna-XM_006529503.4;Dbxref=GeneID:227446,GenBank:XP_006529566.1,MGI:MGI:1922832;Name=XP_006529566.1;gbkey=CDS;gene=Relch;product=RAB11-binding protein RELCH isoform X3;protein_id=XP_006529566.1;extra_copy_number=0
CM058241.1	Liftoff	CDS	106587886	106587999	.	+	.	ID=cds-XP_006529566.1;Parent=rna-XM_006529503.4;Dbxref=GeneID:227446,GenBank:XP_006529566.1,MGI:MGI:1922832;Name=XP_006529566.1;gbkey=CDS;gene=Relch;product=RAB11-binding protein RELCH isoform X3;protein_id=XP_006529566.1;extra_copy_number=0
CM058241.1	Liftoff	CDS	106592512	106592715	.	+	.	ID=cds-XP_006529566.1;Parent=rna-XM_006529503.4;Dbxref=GeneID:227446,GenBank:XP_006529566.1,MGI:MGI:1922832;Name=XP_006529566.1;gbkey=CDS;gene=Relch;product=RAB11-binding protein RELCH isoform X3;protein_id=XP_006529566.1;extra_copy_number=0
CM058241.1	Liftoff	CDS	106592818	106592909	.	+	.	ID=cds-XP_006529566.1;Parent=rna-XM_006529503.4;Dbxref=GeneID:227446,GenBank:XP_006529566.1,MGI:MGI:1922832;Name=XP_006529566.1;gbkey=CDS;gene=Relch;product=RAB11-binding protein RELCH isoform X3;protein_id=XP_006529566.1;extra_copy_number=0
CM058241.1	Liftoff	CDS	106593490	106593783	.	+	.	ID=cds-XP_006529566.1;Parent=rna-XM_006529503.4;Dbxref=GeneID:227446,GenBank:XP_006529566.1,MGI:MGI:1922832;Name=XP_006529566.1;gbkey=CDS;gene=Relch;product=RAB11-binding protein RELCH isoform X3;protein_id=XP_006529566.1;extra_copy_number=0
CM058241.1	Liftoff	CDS	106596034	106596109	.	+	.	ID=cds-XP_006529566.1;Parent=rna-XM_006529503.4;Dbxref=GeneID:227446,GenBank:XP_006529566.1,MGI:MGI:1922832;Name=XP_006529566.1;gbkey=CDS;gene=Relch;product=RAB11-binding protein RELCH isoform X3;protein_id=XP_006529566.1;extra_copy_number=0
CM058241.1	Liftoff	CDS	106597107	106597202	.	+	.	ID=cds-XP_006529566.1;Parent=rna-XM_006529503.4;Dbxref=GeneID:227446,GenBank:XP_006529566.1,MGI:MGI:1922832;Name=XP_006529566.1;gbkey=CDS;gene=Relch;product=RAB11-binding protein RELCH isoform X3;protein_id=XP_006529566.1;extra_copy_number=0
CM058241.1	Liftoff	CDS	106597340	106597363	.	+	.	ID=cds-XP_006529566.1;Parent=rna-XM_006529503.4;Dbxref=GeneID:227446,GenBank:XP_006529566.1,MGI:MGI:1922832;Name=XP_006529566.1;gbkey=CDS;gene=Relch;product=RAB11-binding protein RELCH isoform X3;protein_id=XP_006529566.1;extra_copy_number=0
CM058241.1	Liftoff	CDS	106604539	106604651	.	+	.	ID=cds-XP_006529566.1;Parent=rna-XM_006529503.4;Dbxref=GeneID:227446,GenBank:XP_006529566.1,MGI:MGI:1922832;Name=XP_006529566.1;gbkey=CDS;gene=Relch;product=RAB11-binding protein RELCH isoform X3;protein_id=XP_006529566.1;extra_copy_number=0
CM058241.1	Liftoff	CDS	106614457	106614547	.	+	.	ID=cds-XP_006529566.1;Parent=rna-XM_006529503.4;Dbxref=GeneID:227446,GenBank:XP_006529566.1,MGI:MGI:1922832;Name=XP_006529566.1;gbkey=CDS;gene=Relch;product=RAB11-binding protein RELCH isoform X3;protein_id=XP_006529566.1;extra_copy_number=0
CM058241.1	Liftoff	CDS	106617386	106617457	.	+	.	ID=cds-XP_006529566.1;Parent=rna-XM_006529503.4;Dbxref=GeneID:227446,GenBank:XP_006529566.1,MGI:MGI:1922832;Name=XP_006529566.1;gbkey=CDS;gene=Relch;product=RAB11-binding protein RELCH isoform X3;protein_id=XP_006529566.1;extra_copy_number=0
CM058241.1	Liftoff	CDS	106619383	106619523	.	+	.	ID=cds-XP_006529566.1;Parent=rna-XM_006529503.4;Dbxref=GeneID:227446,GenBank:XP_006529566.1,MGI:MGI:1922832;Name=XP_006529566.1;gbkey=CDS;gene=Relch;product=RAB11-binding protein RELCH isoform X3;protein_id=XP_006529566.1;extra_copy_number=0
CM058241.1	Liftoff	CDS	106620060	106620224	.	+	.	ID=cds-XP_006529566.1;Parent=rna-XM_006529503.4;Dbxref=GeneID:227446,GenBank:XP_006529566.1,MGI:MGI:1922832;Name=XP_006529566.1;gbkey=CDS;gene=Relch;product=RAB11-binding protein RELCH isoform X3;protein_id=XP_006529566.1;extra_copy_number=0
CM058241.1	Liftoff	CDS	106621876	106622023	.	+	.	ID=cds-XP_006529566.1;Parent=rna-XM_006529503.4;Dbxref=GeneID:227446,GenBank:XP_006529566.1,MGI:MGI:1922832;Name=XP_006529566.1;gbkey=CDS;gene=Relch;product=RAB11-binding protein RELCH isoform X3;protein_id=XP_006529566.1;extra_copy_number=0
CM058241.1	Liftoff	CDS	106626257	106626413	.	+	.	ID=cds-XP_006529566.1;Parent=rna-XM_006529503.4;Dbxref=GeneID:227446,GenBank:XP_006529566.1,MGI:MGI:1922832;Name=XP_006529566.1;gbkey=CDS;gene=Relch;product=RAB11-binding protein RELCH isoform X3;protein_id=XP_006529566.1;extra_copy_number=0
CM058241.1	Liftoff	CDS	106626951	106627074	.	+	.	ID=cds-XP_006529566.1;Parent=rna-XM_006529503.4;Dbxref=GeneID:227446,GenBank:XP_006529566.1,MGI:MGI:1922832;Name=XP_006529566.1;gbkey=CDS;gene=Relch;product=RAB11-binding protein RELCH isoform X3;protein_id=XP_006529566.1;extra_copy_number=0
CM058241.1	Liftoff	CDS	106628548	106628596	.	+	.	ID=cds-XP_006529566.1;Parent=rna-XM_006529503.4;Dbxref=GeneID:227446,GenBank:XP_006529566.1,MGI:MGI:1922832;Name=XP_006529566.1;gbkey=CDS;gene=Relch;product=RAB11-binding protein RELCH isoform X3;protein_id=XP_006529566.1;extra_copy_number=0
CM058241.1	Liftoff	CDS	106631818	106631888	.	+	.	ID=cds-XP_006529566.1;Parent=rna-XM_006529503.4;Dbxref=GeneID:227446,GenBank:XP_006529566.1,MGI:MGI:1922832;Name=XP_006529566.1;gbkey=CDS;gene=Relch;product=RAB11-binding protein RELCH isoform X3;protein_id=XP_006529566.1;extra_copy_number=0
CM058241.1	Liftoff	CDS	106635126	106635232	.	+	.	ID=cds-XP_006529566.1;Parent=rna-XM_006529503.4;Dbxref=GeneID:227446,GenBank:XP_006529566.1,MGI:MGI:1922832;Name=XP_006529566.1;gbkey=CDS;gene=Relch;product=RAB11-binding protein RELCH isoform X3;protein_id=XP_006529566.1;extra_copy_number=0
CM058241.1	Liftoff	CDS	106636531	106636630	.	+	.	ID=cds-XP_006529566.1;Parent=rna-XM_006529503.4;Dbxref=GeneID:227446,GenBank:XP_006529566.1,MGI:MGI:1922832;Name=XP_006529566.1;gbkey=CDS;gene=Relch;product=RAB11-binding protein RELCH isoform X3;protein_id=XP_006529566.1;extra_copy_number=0
CM058241.1	Liftoff	CDS	106641044	106641126	.	+	.	ID=cds-XP_006529566.1;Parent=rna-XM_006529503.4;Dbxref=GeneID:227446,GenBank:XP_006529566.1,MGI:MGI:1922832;Name=XP_006529566.1;gbkey=CDS;gene=Relch;product=RAB11-binding protein RELCH isoform X3;protein_id=XP_006529566.1;extra_copy_number=0
CM058241.1	Liftoff	CDS	106641906	106641969	.	+	.	ID=cds-XP_006529566.1;Parent=rna-XM_006529503.4;Dbxref=GeneID:227446,GenBank:XP_006529566.1,MGI:MGI:1922832;Name=XP_006529566.1;gbkey=CDS;gene=Relch;product=RAB11-binding protein RELCH isoform X3;protein_id=XP_006529566.1;extra_copy_number=0
CM058241.1	Liftoff	CDS	106643820	106643958	.	+	.	ID=cds-XP_006529566.1;Parent=rna-XM_006529503.4;Dbxref=GeneID:227446,GenBank:XP_006529566.1,MGI:MGI:1922832;Name=XP_006529566.1;gbkey=CDS;gene=Relch;product=RAB11-binding protein RELCH isoform X3;protein_id=XP_006529566.1;extra_copy_number=0
CM058241.1	Liftoff	CDS	106646678	106646794	.	+	.	ID=cds-XP_006529566.1;Parent=rna-XM_006529503.4;Dbxref=GeneID:227446,GenBank:XP_006529566.1,MGI:MGI:1922832;Name=XP_006529566.1;gbkey=CDS;gene=Relch;product=RAB11-binding protein RELCH isoform X3;protein_id=XP_006529566.1;extra_copy_number=0
CM058241.1	Liftoff	CDS	106650931	106651019	.	+	.	ID=cds-XP_006529566.1;Parent=rna-XM_006529503.4;Dbxref=GeneID:227446,GenBank:XP_006529566.1,MGI:MGI:1922832;Name=XP_006529566.1;gbkey=CDS;gene=Relch;product=RAB11-binding protein RELCH isoform X3;protein_id=XP_006529566.1;extra_copy_number=0
CM058241.1	Liftoff	CDS	106651582	106651652	.	+	.	ID=cds-XP_006529566.1;Parent=rna-XM_006529503.4;Dbxref=GeneID:227446,GenBank:XP_006529566.1,MGI:MGI:1922832;Name=XP_006529566.1;gbkey=CDS;gene=Relch;product=RAB11-binding protein RELCH isoform X3;protein_id=XP_006529566.1;extra_copy_number=0
CM058241.1	Liftoff	CDS	106654112	106654232	.	+	.	ID=cds-XP_006529566.1;Parent=rna-XM_006529503.4;Dbxref=GeneID:227446,GenBank:XP_006529566.1,MGI:MGI:1922832;Name=XP_006529566.1;gbkey=CDS;gene=Relch;product=RAB11-binding protein RELCH isoform X3;protein_id=XP_006529566.1;extra_copy_number=0
CM058241.1	Liftoff	mRNA	106564449	106655730	.	+	.	ID=rna-XM_006529504.4;Parent=gene-Relch;Dbxref=GeneID:227446,GenBank:XM_006529504.4,MGI:MGI:1922832;Name=XM_006529504.4;gbkey=mRNA;gene=Relch;model_evidence=Supporting evidence includes similarity to: 3 mRNAs%2C 57 ESTs%2C 989 long SRA reads%2C and 100%25 coverage of the annotated genomic feature by RNAseq alignments%2C including 10 samples with support for all annotated introns;product=RAB11 binding and LisH domain%2C coiled-coil and HEAT repeat containing%2C transcript variant X4;transcript_id=XM_006529504.4;matches_ref_protein=True;valid_ORF=True;extra_copy_number=0
CM058241.1	Liftoff	exon	106564449	106565237	.	+	.	ID=exon-XM_006529504.4-1;Parent=rna-XM_006529504.4;Dbxref=GeneID:227446,GenBank:XM_006529504.4,MGI:MGI:1922832;gbkey=mRNA;gene=Relch;product=RAB11 binding and LisH domain%2C coiled-coil and HEAT repeat containing%2C transcript variant X4;transcript_id=XM_006529504.4;extra_copy_number=0
CM058241.1	Liftoff	exon	106578767	106578856	.	+	.	ID=exon-XM_006529504.4-2;Parent=rna-XM_006529504.4;Dbxref=GeneID:227446,GenBank:XM_006529504.4,MGI:MGI:1922832;gbkey=mRNA;gene=Relch;product=RAB11 binding and LisH domain%2C coiled-coil and HEAT repeat containing%2C transcript variant X4;transcript_id=XM_006529504.4;extra_copy_number=0
CM058241.1	Liftoff	exon	106587553	106587624	.	+	.	ID=exon-XM_006529504.4-3;Parent=rna-XM_006529504.4;Dbxref=GeneID:227446,GenBank:XM_006529504.4,MGI:MGI:1922832;gbkey=mRNA;gene=Relch;product=RAB11 binding and LisH domain%2C coiled-coil and HEAT repeat containing%2C transcript variant X4;transcript_id=XM_006529504.4;extra_copy_number=0
CM058241.1	Liftoff	exon	106587734	106587789	.	+	.	ID=exon-XM_006529504.4-4;Parent=rna-XM_006529504.4;Dbxref=GeneID:227446,GenBank:XM_006529504.4,MGI:MGI:1922832;gbkey=mRNA;gene=Relch;product=RAB11 binding and LisH domain%2C coiled-coil and HEAT repeat containing%2C transcript variant X4;transcript_id=XM_006529504.4;extra_copy_number=0
CM058241.1	Liftoff	exon	106587886	106587999	.	+	.	ID=exon-XM_006529504.4-5;Parent=rna-XM_006529504.4;Dbxref=GeneID:227446,GenBank:XM_006529504.4,MGI:MGI:1922832;gbkey=mRNA;gene=Relch;product=RAB11 binding and LisH domain%2C coiled-coil and HEAT repeat containing%2C transcript variant X4;transcript_id=XM_006529504.4;extra_copy_number=0
CM058241.1	Liftoff	exon	106592512	106592715	.	+	.	ID=exon-XM_006529504.4-6;Parent=rna-XM_006529504.4;Dbxref=GeneID:227446,GenBank:XM_006529504.4,MGI:MGI:1922832;gbkey=mRNA;gene=Relch;product=RAB11 binding and LisH domain%2C coiled-coil and HEAT repeat containing%2C transcript variant X4;transcript_id=XM_006529504.4;extra_copy_number=0
CM058241.1	Liftoff	exon	106592818	106592909	.	+	.	ID=exon-XM_006529504.4-7;Parent=rna-XM_006529504.4;Dbxref=GeneID:227446,GenBank:XM_006529504.4,MGI:MGI:1922832;gbkey=mRNA;gene=Relch;product=RAB11 binding and LisH domain%2C coiled-coil and HEAT repeat containing%2C transcript variant X4;transcript_id=XM_006529504.4;extra_copy_number=0
CM058241.1	Liftoff	exon	106593490	106593783	.	+	.	ID=exon-XM_006529504.4-8;Parent=rna-XM_006529504.4;Dbxref=GeneID:227446,GenBank:XM_006529504.4,MGI:MGI:1922832;gbkey=mRNA;gene=Relch;product=RAB11 binding and LisH domain%2C coiled-coil and HEAT repeat containing%2C transcript variant X4;transcript_id=XM_006529504.4;extra_copy_number=0
CM058241.1	Liftoff	exon	106596034	106596109	.	+	.	ID=exon-XM_006529504.4-9;Parent=rna-XM_006529504.4;Dbxref=GeneID:227446,GenBank:XM_006529504.4,MGI:MGI:1922832;gbkey=mRNA;gene=Relch;product=RAB11 binding and LisH domain%2C coiled-coil and HEAT repeat containing%2C transcript variant X4;transcript_id=XM_006529504.4;extra_copy_number=0
CM058241.1	Liftoff	exon	106597107	106597202	.	+	.	ID=exon-XM_006529504.4-10;Parent=rna-XM_006529504.4;Dbxref=GeneID:227446,GenBank:XM_006529504.4,MGI:MGI:1922832;gbkey=mRNA;gene=Relch;product=RAB11 binding and LisH domain%2C coiled-coil and HEAT repeat containing%2C transcript variant X4;transcript_id=XM_006529504.4;extra_copy_number=0
CM058241.1	Liftoff	exon	106597340	106597363	.	+	.	ID=exon-XM_006529504.4-11;Parent=rna-XM_006529504.4;Dbxref=GeneID:227446,GenBank:XM_006529504.4,MGI:MGI:1922832;gbkey=mRNA;gene=Relch;product=RAB11 binding and LisH domain%2C coiled-coil and HEAT repeat containing%2C transcript variant X4;transcript_id=XM_006529504.4;extra_copy_number=0
CM058241.1	Liftoff	exon	106604539	106604651	.	+	.	ID=exon-XM_006529504.4-12;Parent=rna-XM_006529504.4;Dbxref=GeneID:227446,GenBank:XM_006529504.4,MGI:MGI:1922832;gbkey=mRNA;gene=Relch;product=RAB11 binding and LisH domain%2C coiled-coil and HEAT repeat containing%2C transcript variant X4;transcript_id=XM_006529504.4;extra_copy_number=0
CM058241.1	Liftoff	exon	106614457	106614547	.	+	.	ID=exon-XM_006529504.4-13;Parent=rna-XM_006529504.4;Dbxref=GeneID:227446,GenBank:XM_006529504.4,MGI:MGI:1922832;gbkey=mRNA;gene=Relch;product=RAB11 binding and LisH domain%2C coiled-coil and HEAT repeat containing%2C transcript variant X4;transcript_id=XM_006529504.4;extra_copy_number=0
CM058241.1	Liftoff	exon	106617386	106617457	.	+	.	ID=exon-XM_006529504.4-14;Parent=rna-XM_006529504.4;Dbxref=GeneID:227446,GenBank:XM_006529504.4,MGI:MGI:1922832;gbkey=mRNA;gene=Relch;product=RAB11 binding and LisH domain%2C coiled-coil and HEAT repeat containing%2C transcript variant X4;transcript_id=XM_006529504.4;extra_copy_number=0
CM058241.1	Liftoff	exon	106619383	106619523	.	+	.	ID=exon-XM_006529504.4-15;Parent=rna-XM_006529504.4;Dbxref=GeneID:227446,GenBank:XM_006529504.4,MGI:MGI:1922832;gbkey=mRNA;gene=Relch;product=RAB11 binding and LisH domain%2C coiled-coil and HEAT repeat containing%2C transcript variant X4;transcript_id=XM_006529504.4;extra_copy_number=0
CM058241.1	Liftoff	exon	106620060	106620224	.	+	.	ID=exon-XM_006529504.4-16;Parent=rna-XM_006529504.4;Dbxref=GeneID:227446,GenBank:XM_006529504.4,MGI:MGI:1922832;gbkey=mRNA;gene=Relch;product=RAB11 binding and LisH domain%2C coiled-coil and HEAT repeat containing%2C transcript variant X4;transcript_id=XM_006529504.4;extra_copy_number=0
CM058241.1	Liftoff	exon	106621876	106622023	.	+	.	ID=exon-XM_006529504.4-17;Parent=rna-XM_006529504.4;Dbxref=GeneID:227446,GenBank:XM_006529504.4,MGI:MGI:1922832;gbkey=mRNA;gene=Relch;product=RAB11 binding and LisH domain%2C coiled-coil and HEAT repeat containing%2C transcript variant X4;transcript_id=XM_006529504.4;extra_copy_number=0
CM058241.1	Liftoff	exon	106626257	106626413	.	+	.	ID=exon-XM_006529504.4-18;Parent=rna-XM_006529504.4;Dbxref=GeneID:227446,GenBank:XM_006529504.4,MGI:MGI:1922832;gbkey=mRNA;gene=Relch;product=RAB11 binding and LisH domain%2C coiled-coil and HEAT repeat containing%2C transcript variant X4;transcript_id=XM_006529504.4;extra_copy_number=0
CM058241.1	Liftoff	exon	106626951	106627074	.	+	.	ID=exon-XM_006529504.4-19;Parent=rna-XM_006529504.4;Dbxref=GeneID:227446,GenBank:XM_006529504.4,MGI:MGI:1922832;gbkey=mRNA;gene=Relch;product=RAB11 binding and LisH domain%2C coiled-coil and HEAT repeat containing%2C transcript variant X4;transcript_id=XM_006529504.4;extra_copy_number=0
CM058241.1	Liftoff	exon	106628548	106628596	.	+	.	ID=exon-XM_006529504.4-20;Parent=rna-XM_006529504.4;Dbxref=GeneID:227446,GenBank:XM_006529504.4,MGI:MGI:1922832;gbkey=mRNA;gene=Relch;product=RAB11 binding and LisH domain%2C coiled-coil and HEAT repeat containing%2C transcript variant X4;transcript_id=XM_006529504.4;extra_copy_number=0
CM058241.1	Liftoff	exon	106631821	106631888	.	+	.	ID=exon-XM_006529504.4-21;Parent=rna-XM_006529504.4;Dbxref=GeneID:227446,GenBank:XM_006529504.4,MGI:MGI:1922832;gbkey=mRNA;gene=Relch;product=RAB11 binding and LisH domain%2C coiled-coil and HEAT repeat containing%2C transcript variant X4;transcript_id=XM_006529504.4;extra_copy_number=0
CM058241.1	Liftoff	exon	106635126	106635232	.	+	.	ID=exon-XM_006529504.4-22;Parent=rna-XM_006529504.4;Dbxref=GeneID:227446,GenBank:XM_006529504.4,MGI:MGI:1922832;gbkey=mRNA;gene=Relch;product=RAB11 binding and LisH domain%2C coiled-coil and HEAT repeat containing%2C transcript variant X4;transcript_id=XM_006529504.4;extra_copy_number=0
CM058241.1	Liftoff	exon	106636531	106636630	.	+	.	ID=exon-XM_006529504.4-23;Parent=rna-XM_006529504.4;Dbxref=GeneID:227446,GenBank:XM_006529504.4,MGI:MGI:1922832;gbkey=mRNA;gene=Relch;product=RAB11 binding and LisH domain%2C coiled-coil and HEAT repeat containing%2C transcript variant X4;transcript_id=XM_006529504.4;extra_copy_number=0
CM058241.1	Liftoff	exon	106641044	106641126	.	+	.	ID=exon-XM_006529504.4-24;Parent=rna-XM_006529504.4;Dbxref=GeneID:227446,GenBank:XM_006529504.4,MGI:MGI:1922832;gbkey=mRNA;gene=Relch;product=RAB11 binding and LisH domain%2C coiled-coil and HEAT repeat containing%2C transcript variant X4;transcript_id=XM_006529504.4;extra_copy_number=0
CM058241.1	Liftoff	exon	106641906	106641969	.	+	.	ID=exon-XM_006529504.4-25;Parent=rna-XM_006529504.4;Dbxref=GeneID:227446,GenBank:XM_006529504.4,MGI:MGI:1922832;gbkey=mRNA;gene=Relch;product=RAB11 binding and LisH domain%2C coiled-coil and HEAT repeat containing%2C transcript variant X4;transcript_id=XM_006529504.4;extra_copy_number=0
CM058241.1	Liftoff	exon	106643820	106643958	.	+	.	ID=exon-XM_006529504.4-26;Parent=rna-XM_006529504.4;Dbxref=GeneID:227446,GenBank:XM_006529504.4,MGI:MGI:1922832;gbkey=mRNA;gene=Relch;product=RAB11 binding and LisH domain%2C coiled-coil and HEAT repeat containing%2C transcript variant X4;transcript_id=XM_006529504.4;extra_copy_number=0
CM058241.1	Liftoff	exon	106646678	106646794	.	+	.	ID=exon-XM_006529504.4-27;Parent=rna-XM_006529504.4;Dbxref=GeneID:227446,GenBank:XM_006529504.4,MGI:MGI:1922832;gbkey=mRNA;gene=Relch;product=RAB11 binding and LisH domain%2C coiled-coil and HEAT repeat containing%2C transcript variant X4;transcript_id=XM_006529504.4;extra_copy_number=0
CM058241.1	Liftoff	exon	106650931	106651019	.	+	.	ID=exon-XM_006529504.4-28;Parent=rna-XM_006529504.4;Dbxref=GeneID:227446,GenBank:XM_006529504.4,MGI:MGI:1922832;gbkey=mRNA;gene=Relch;product=RAB11 binding and LisH domain%2C coiled-coil and HEAT repeat containing%2C transcript variant X4;transcript_id=XM_006529504.4;extra_copy_number=0
CM058241.1	Liftoff	exon	106651582	106651652	.	+	.	ID=exon-XM_006529504.4-29;Parent=rna-XM_006529504.4;Dbxref=GeneID:227446,GenBank:XM_006529504.4,MGI:MGI:1922832;gbkey=mRNA;gene=Relch;product=RAB11 binding and LisH domain%2C coiled-coil and HEAT repeat containing%2C transcript variant X4;transcript_id=XM_006529504.4;extra_copy_number=0
CM058241.1	Liftoff	exon	106654112	106655730	.	+	.	ID=exon-XM_006529504.4-30;Parent=rna-XM_006529504.4;Dbxref=GeneID:227446,GenBank:XM_006529504.4,MGI:MGI:1922832;gbkey=mRNA;gene=Relch;product=RAB11 binding and LisH domain%2C coiled-coil and HEAT repeat containing%2C transcript variant X4;transcript_id=XM_006529504.4;extra_copy_number=0
CM058241.1	Liftoff	CDS	106564712	106565237	.	+	.	ID=cds-XP_006529567.1;Parent=rna-XM_006529504.4;Dbxref=GeneID:227446,GenBank:XP_006529567.1,MGI:MGI:1922832;Name=XP_006529567.1;gbkey=CDS;gene=Relch;product=RAB11-binding protein RELCH isoform X4;protein_id=XP_006529567.1;extra_copy_number=0
CM058241.1	Liftoff	CDS	106578767	106578856	.	+	.	ID=cds-XP_006529567.1;Parent=rna-XM_006529504.4;Dbxref=GeneID:227446,GenBank:XP_006529567.1,MGI:MGI:1922832;Name=XP_006529567.1;gbkey=CDS;gene=Relch;product=RAB11-binding protein RELCH isoform X4;protein_id=XP_006529567.1;extra_copy_number=0
CM058241.1	Liftoff	CDS	106587553	106587624	.	+	.	ID=cds-XP_006529567.1;Parent=rna-XM_006529504.4;Dbxref=GeneID:227446,GenBank:XP_006529567.1,MGI:MGI:1922832;Name=XP_006529567.1;gbkey=CDS;gene=Relch;product=RAB11-binding protein RELCH isoform X4;protein_id=XP_006529567.1;extra_copy_number=0
CM058241.1	Liftoff	CDS	106587734	106587789	.	+	.	ID=cds-XP_006529567.1;Parent=rna-XM_006529504.4;Dbxref=GeneID:227446,GenBank:XP_006529567.1,MGI:MGI:1922832;Name=XP_006529567.1;gbkey=CDS;gene=Relch;product=RAB11-binding protein RELCH isoform X4;protein_id=XP_006529567.1;extra_copy_number=0
CM058241.1	Liftoff	CDS	106587886	106587999	.	+	.	ID=cds-XP_006529567.1;Parent=rna-XM_006529504.4;Dbxref=GeneID:227446,GenBank:XP_006529567.1,MGI:MGI:1922832;Name=XP_006529567.1;gbkey=CDS;gene=Relch;product=RAB11-binding protein RELCH isoform X4;protein_id=XP_006529567.1;extra_copy_number=0
CM058241.1	Liftoff	CDS	106592512	106592715	.	+	.	ID=cds-XP_006529567.1;Parent=rna-XM_006529504.4;Dbxref=GeneID:227446,GenBank:XP_006529567.1,MGI:MGI:1922832;Name=XP_006529567.1;gbkey=CDS;gene=Relch;product=RAB11-binding protein RELCH isoform X4;protein_id=XP_006529567.1;extra_copy_number=0
CM058241.1	Liftoff	CDS	106592818	106592909	.	+	.	ID=cds-XP_006529567.1;Parent=rna-XM_006529504.4;Dbxref=GeneID:227446,GenBank:XP_006529567.1,MGI:MGI:1922832;Name=XP_006529567.1;gbkey=CDS;gene=Relch;product=RAB11-binding protein RELCH isoform X4;protein_id=XP_006529567.1;extra_copy_number=0
CM058241.1	Liftoff	CDS	106593490	106593783	.	+	.	ID=cds-XP_006529567.1;Parent=rna-XM_006529504.4;Dbxref=GeneID:227446,GenBank:XP_006529567.1,MGI:MGI:1922832;Name=XP_006529567.1;gbkey=CDS;gene=Relch;product=RAB11-binding protein RELCH isoform X4;protein_id=XP_006529567.1;extra_copy_number=0
CM058241.1	Liftoff	CDS	106596034	106596109	.	+	.	ID=cds-XP_006529567.1;Parent=rna-XM_006529504.4;Dbxref=GeneID:227446,GenBank:XP_006529567.1,MGI:MGI:1922832;Name=XP_006529567.1;gbkey=CDS;gene=Relch;product=RAB11-binding protein RELCH isoform X4;protein_id=XP_006529567.1;extra_copy_number=0
CM058241.1	Liftoff	CDS	106597107	106597202	.	+	.	ID=cds-XP_006529567.1;Parent=rna-XM_006529504.4;Dbxref=GeneID:227446,GenBank:XP_006529567.1,MGI:MGI:1922832;Name=XP_006529567.1;gbkey=CDS;gene=Relch;product=RAB11-binding protein RELCH isoform X4;protein_id=XP_006529567.1;extra_copy_number=0
CM058241.1	Liftoff	CDS	106597340	106597363	.	+	.	ID=cds-XP_006529567.1;Parent=rna-XM_006529504.4;Dbxref=GeneID:227446,GenBank:XP_006529567.1,MGI:MGI:1922832;Name=XP_006529567.1;gbkey=CDS;gene=Relch;product=RAB11-binding protein RELCH isoform X4;protein_id=XP_006529567.1;extra_copy_number=0
CM058241.1	Liftoff	CDS	106604539	106604651	.	+	.	ID=cds-XP_006529567.1;Parent=rna-XM_006529504.4;Dbxref=GeneID:227446,GenBank:XP_006529567.1,MGI:MGI:1922832;Name=XP_006529567.1;gbkey=CDS;gene=Relch;product=RAB11-binding protein RELCH isoform X4;protein_id=XP_006529567.1;extra_copy_number=0
CM058241.1	Liftoff	CDS	106614457	106614547	.	+	.	ID=cds-XP_006529567.1;Parent=rna-XM_006529504.4;Dbxref=GeneID:227446,GenBank:XP_006529567.1,MGI:MGI:1922832;Name=XP_006529567.1;gbkey=CDS;gene=Relch;product=RAB11-binding protein RELCH isoform X4;protein_id=XP_006529567.1;extra_copy_number=0
CM058241.1	Liftoff	CDS	106617386	106617457	.	+	.	ID=cds-XP_006529567.1;Parent=rna-XM_006529504.4;Dbxref=GeneID:227446,GenBank:XP_006529567.1,MGI:MGI:1922832;Name=XP_006529567.1;gbkey=CDS;gene=Relch;product=RAB11-binding protein RELCH isoform X4;protein_id=XP_006529567.1;extra_copy_number=0
CM058241.1	Liftoff	CDS	106619383	106619523	.	+	.	ID=cds-XP_006529567.1;Parent=rna-XM_006529504.4;Dbxref=GeneID:227446,GenBank:XP_006529567.1,MGI:MGI:1922832;Name=XP_006529567.1;gbkey=CDS;gene=Relch;product=RAB11-binding protein RELCH isoform X4;protein_id=XP_006529567.1;extra_copy_number=0
CM058241.1	Liftoff	CDS	106620060	106620224	.	+	.	ID=cds-XP_006529567.1;Parent=rna-XM_006529504.4;Dbxref=GeneID:227446,GenBank:XP_006529567.1,MGI:MGI:1922832;Name=XP_006529567.1;gbkey=CDS;gene=Relch;product=RAB11-binding protein RELCH isoform X4;protein_id=XP_006529567.1;extra_copy_number=0
CM058241.1	Liftoff	CDS	106621876	106622023	.	+	.	ID=cds-XP_006529567.1;Parent=rna-XM_006529504.4;Dbxref=GeneID:227446,GenBank:XP_006529567.1,MGI:MGI:1922832;Name=XP_006529567.1;gbkey=CDS;gene=Relch;product=RAB11-binding protein RELCH isoform X4;protein_id=XP_006529567.1;extra_copy_number=0
CM058241.1	Liftoff	CDS	106626257	106626413	.	+	.	ID=cds-XP_006529567.1;Parent=rna-XM_006529504.4;Dbxref=GeneID:227446,GenBank:XP_006529567.1,MGI:MGI:1922832;Name=XP_006529567.1;gbkey=CDS;gene=Relch;product=RAB11-binding protein RELCH isoform X4;protein_id=XP_006529567.1;extra_copy_number=0
CM058241.1	Liftoff	CDS	106626951	106627074	.	+	.	ID=cds-XP_006529567.1;Parent=rna-XM_006529504.4;Dbxref=GeneID:227446,GenBank:XP_006529567.1,MGI:MGI:1922832;Name=XP_006529567.1;gbkey=CDS;gene=Relch;product=RAB11-binding protein RELCH isoform X4;protein_id=XP_006529567.1;extra_copy_number=0
CM058241.1	Liftoff	CDS	106628548	106628596	.	+	.	ID=cds-XP_006529567.1;Parent=rna-XM_006529504.4;Dbxref=GeneID:227446,GenBank:XP_006529567.1,MGI:MGI:1922832;Name=XP_006529567.1;gbkey=CDS;gene=Relch;product=RAB11-binding protein RELCH isoform X4;protein_id=XP_006529567.1;extra_copy_number=0
CM058241.1	Liftoff	CDS	106631821	106631888	.	+	.	ID=cds-XP_006529567.1;Parent=rna-XM_006529504.4;Dbxref=GeneID:227446,GenBank:XP_006529567.1,MGI:MGI:1922832;Name=XP_006529567.1;gbkey=CDS;gene=Relch;product=RAB11-binding protein RELCH isoform X4;protein_id=XP_006529567.1;extra_copy_number=0
CM058241.1	Liftoff	CDS	106635126	106635232	.	+	.	ID=cds-XP_006529567.1;Parent=rna-XM_006529504.4;Dbxref=GeneID:227446,GenBank:XP_006529567.1,MGI:MGI:1922832;Name=XP_006529567.1;gbkey=CDS;gene=Relch;product=RAB11-binding protein RELCH isoform X4;protein_id=XP_006529567.1;extra_copy_number=0
CM058241.1	Liftoff	CDS	106636531	106636630	.	+	.	ID=cds-XP_006529567.1;Parent=rna-XM_006529504.4;Dbxref=GeneID:227446,GenBank:XP_006529567.1,MGI:MGI:1922832;Name=XP_006529567.1;gbkey=CDS;gene=Relch;product=RAB11-binding protein RELCH isoform X4;protein_id=XP_006529567.1;extra_copy_number=0
CM058241.1	Liftoff	CDS	106641044	106641126	.	+	.	ID=cds-XP_006529567.1;Parent=rna-XM_006529504.4;Dbxref=GeneID:227446,GenBank:XP_006529567.1,MGI:MGI:1922832;Name=XP_006529567.1;gbkey=CDS;gene=Relch;product=RAB11-binding protein RELCH isoform X4;protein_id=XP_006529567.1;extra_copy_number=0
CM058241.1	Liftoff	CDS	106641906	106641969	.	+	.	ID=cds-XP_006529567.1;Parent=rna-XM_006529504.4;Dbxref=GeneID:227446,GenBank:XP_006529567.1,MGI:MGI:1922832;Name=XP_006529567.1;gbkey=CDS;gene=Relch;product=RAB11-binding protein RELCH isoform X4;protein_id=XP_006529567.1;extra_copy_number=0
CM058241.1	Liftoff	CDS	106643820	106643958	.	+	.	ID=cds-XP_006529567.1;Parent=rna-XM_006529504.4;Dbxref=GeneID:227446,GenBank:XP_006529567.1,MGI:MGI:1922832;Name=XP_006529567.1;gbkey=CDS;gene=Relch;product=RAB11-binding protein RELCH isoform X4;protein_id=XP_006529567.1;extra_copy_number=0
CM058241.1	Liftoff	CDS	106646678	106646794	.	+	.	ID=cds-XP_006529567.1;Parent=rna-XM_006529504.4;Dbxref=GeneID:227446,GenBank:XP_006529567.1,MGI:MGI:1922832;Name=XP_006529567.1;gbkey=CDS;gene=Relch;product=RAB11-binding protein RELCH isoform X4;protein_id=XP_006529567.1;extra_copy_number=0
CM058241.1	Liftoff	CDS	106650931	106651019	.	+	.	ID=cds-XP_006529567.1;Parent=rna-XM_006529504.4;Dbxref=GeneID:227446,GenBank:XP_006529567.1,MGI:MGI:1922832;Name=XP_006529567.1;gbkey=CDS;gene=Relch;product=RAB11-binding protein RELCH isoform X4;protein_id=XP_006529567.1;extra_copy_number=0
CM058241.1	Liftoff	CDS	106651582	106651652	.	+	.	ID=cds-XP_006529567.1;Parent=rna-XM_006529504.4;Dbxref=GeneID:227446,GenBank:XP_006529567.1,MGI:MGI:1922832;Name=XP_006529567.1;gbkey=CDS;gene=Relch;product=RAB11-binding protein RELCH isoform X4;protein_id=XP_006529567.1;extra_copy_number=0
CM058241.1	Liftoff	CDS	106654112	106654232	.	+	.	ID=cds-XP_006529567.1;Parent=rna-XM_006529504.4;Dbxref=GeneID:227446,GenBank:XP_006529567.1,MGI:MGI:1922832;Name=XP_006529567.1;gbkey=CDS;gene=Relch;product=RAB11-binding protein RELCH isoform X4;protein_id=XP_006529567.1;extra_copy_number=0
CM058241.1	Liftoff	mRNA	106564449	106655730	.	+	.	ID=rna-XM_006529505.4;Parent=gene-Relch;Dbxref=GeneID:227446,GenBank:XM_006529505.4,MGI:MGI:1922832;Name=XM_006529505.4;gbkey=mRNA;gene=Relch;model_evidence=Supporting evidence includes similarity to: 4 mRNAs%2C 62 ESTs%2C 1 Protein%2C 1004 long SRA reads%2C and 100%25 coverage of the annotated genomic feature by RNAseq alignments%2C including 24 samples with support for all annotated introns;product=RAB11 binding and LisH domain%2C coiled-coil and HEAT repeat containing%2C transcript variant X5;transcript_id=XM_006529505.4;matches_ref_protein=True;valid_ORF=True;extra_copy_number=0
CM058241.1	Liftoff	exon	106564449	106565237	.	+	.	ID=exon-XM_006529505.4-1;Parent=rna-XM_006529505.4;Dbxref=GeneID:227446,GenBank:XM_006529505.4,MGI:MGI:1922832;gbkey=mRNA;gene=Relch;product=RAB11 binding and LisH domain%2C coiled-coil and HEAT repeat containing%2C transcript variant X5;transcript_id=XM_006529505.4;extra_copy_number=0
CM058241.1	Liftoff	exon	106578767	106578856	.	+	.	ID=exon-XM_006529505.4-2;Parent=rna-XM_006529505.4;Dbxref=GeneID:227446,GenBank:XM_006529505.4,MGI:MGI:1922832;gbkey=mRNA;gene=Relch;product=RAB11 binding and LisH domain%2C coiled-coil and HEAT repeat containing%2C transcript variant X5;transcript_id=XM_006529505.4;extra_copy_number=0
CM058241.1	Liftoff	exon	106587553	106587624	.	+	.	ID=exon-XM_006529505.4-3;Parent=rna-XM_006529505.4;Dbxref=GeneID:227446,GenBank:XM_006529505.4,MGI:MGI:1922832;gbkey=mRNA;gene=Relch;product=RAB11 binding and LisH domain%2C coiled-coil and HEAT repeat containing%2C transcript variant X5;transcript_id=XM_006529505.4;extra_copy_number=0
CM058241.1	Liftoff	exon	106587734	106587789	.	+	.	ID=exon-XM_006529505.4-4;Parent=rna-XM_006529505.4;Dbxref=GeneID:227446,GenBank:XM_006529505.4,MGI:MGI:1922832;gbkey=mRNA;gene=Relch;product=RAB11 binding and LisH domain%2C coiled-coil and HEAT repeat containing%2C transcript variant X5;transcript_id=XM_006529505.4;extra_copy_number=0
CM058241.1	Liftoff	exon	106587886	106587999	.	+	.	ID=exon-XM_006529505.4-5;Parent=rna-XM_006529505.4;Dbxref=GeneID:227446,GenBank:XM_006529505.4,MGI:MGI:1922832;gbkey=mRNA;gene=Relch;product=RAB11 binding and LisH domain%2C coiled-coil and HEAT repeat containing%2C transcript variant X5;transcript_id=XM_006529505.4;extra_copy_number=0
CM058241.1	Liftoff	exon	106592512	106592715	.	+	.	ID=exon-XM_006529505.4-6;Parent=rna-XM_006529505.4;Dbxref=GeneID:227446,GenBank:XM_006529505.4,MGI:MGI:1922832;gbkey=mRNA;gene=Relch;product=RAB11 binding and LisH domain%2C coiled-coil and HEAT repeat containing%2C transcript variant X5;transcript_id=XM_006529505.4;extra_copy_number=0
CM058241.1	Liftoff	exon	106592818	106592909	.	+	.	ID=exon-XM_006529505.4-7;Parent=rna-XM_006529505.4;Dbxref=GeneID:227446,GenBank:XM_006529505.4,MGI:MGI:1922832;gbkey=mRNA;gene=Relch;product=RAB11 binding and LisH domain%2C coiled-coil and HEAT repeat containing%2C transcript variant X5;transcript_id=XM_006529505.4;extra_copy_number=0
CM058241.1	Liftoff	exon	106593490	106593783	.	+	.	ID=exon-XM_006529505.4-8;Parent=rna-XM_006529505.4;Dbxref=GeneID:227446,GenBank:XM_006529505.4,MGI:MGI:1922832;gbkey=mRNA;gene=Relch;product=RAB11 binding and LisH domain%2C coiled-coil and HEAT repeat containing%2C transcript variant X5;transcript_id=XM_006529505.4;extra_copy_number=0
CM058241.1	Liftoff	exon	106596034	106596109	.	+	.	ID=exon-XM_006529505.4-9;Parent=rna-XM_006529505.4;Dbxref=GeneID:227446,GenBank:XM_006529505.4,MGI:MGI:1922832;gbkey=mRNA;gene=Relch;product=RAB11 binding and LisH domain%2C coiled-coil and HEAT repeat containing%2C transcript variant X5;transcript_id=XM_006529505.4;extra_copy_number=0
CM058241.1	Liftoff	exon	106597107	106597202	.	+	.	ID=exon-XM_006529505.4-10;Parent=rna-XM_006529505.4;Dbxref=GeneID:227446,GenBank:XM_006529505.4,MGI:MGI:1922832;gbkey=mRNA;gene=Relch;product=RAB11 binding and LisH domain%2C coiled-coil and HEAT repeat containing%2C transcript variant X5;transcript_id=XM_006529505.4;extra_copy_number=0
CM058241.1	Liftoff	exon	106604539	106604651	.	+	.	ID=exon-XM_006529505.4-11;Parent=rna-XM_006529505.4;Dbxref=GeneID:227446,GenBank:XM_006529505.4,MGI:MGI:1922832;gbkey=mRNA;gene=Relch;product=RAB11 binding and LisH domain%2C coiled-coil and HEAT repeat containing%2C transcript variant X5;transcript_id=XM_006529505.4;extra_copy_number=0
CM058241.1	Liftoff	exon	106614457	106614547	.	+	.	ID=exon-XM_006529505.4-12;Parent=rna-XM_006529505.4;Dbxref=GeneID:227446,GenBank:XM_006529505.4,MGI:MGI:1922832;gbkey=mRNA;gene=Relch;product=RAB11 binding and LisH domain%2C coiled-coil and HEAT repeat containing%2C transcript variant X5;transcript_id=XM_006529505.4;extra_copy_number=0
CM058241.1	Liftoff	exon	106617386	106617457	.	+	.	ID=exon-XM_006529505.4-13;Parent=rna-XM_006529505.4;Dbxref=GeneID:227446,GenBank:XM_006529505.4,MGI:MGI:1922832;gbkey=mRNA;gene=Relch;product=RAB11 binding and LisH domain%2C coiled-coil and HEAT repeat containing%2C transcript variant X5;transcript_id=XM_006529505.4;extra_copy_number=0
CM058241.1	Liftoff	exon	106619383	106619523	.	+	.	ID=exon-XM_006529505.4-14;Parent=rna-XM_006529505.4;Dbxref=GeneID:227446,GenBank:XM_006529505.4,MGI:MGI:1922832;gbkey=mRNA;gene=Relch;product=RAB11 binding and LisH domain%2C coiled-coil and HEAT repeat containing%2C transcript variant X5;transcript_id=XM_006529505.4;extra_copy_number=0
CM058241.1	Liftoff	exon	106620060	106620224	.	+	.	ID=exon-XM_006529505.4-15;Parent=rna-XM_006529505.4;Dbxref=GeneID:227446,GenBank:XM_006529505.4,MGI:MGI:1922832;gbkey=mRNA;gene=Relch;product=RAB11 binding and LisH domain%2C coiled-coil and HEAT repeat containing%2C transcript variant X5;transcript_id=XM_006529505.4;extra_copy_number=0
CM058241.1	Liftoff	exon	106621876	106622023	.	+	.	ID=exon-XM_006529505.4-16;Parent=rna-XM_006529505.4;Dbxref=GeneID:227446,GenBank:XM_006529505.4,MGI:MGI:1922832;gbkey=mRNA;gene=Relch;product=RAB11 binding and LisH domain%2C coiled-coil and HEAT repeat containing%2C transcript variant X5;transcript_id=XM_006529505.4;extra_copy_number=0
CM058241.1	Liftoff	exon	106626257	106626413	.	+	.	ID=exon-XM_006529505.4-17;Parent=rna-XM_006529505.4;Dbxref=GeneID:227446,GenBank:XM_006529505.4,MGI:MGI:1922832;gbkey=mRNA;gene=Relch;product=RAB11 binding and LisH domain%2C coiled-coil and HEAT repeat containing%2C transcript variant X5;transcript_id=XM_006529505.4;extra_copy_number=0
CM058241.1	Liftoff	exon	106626951	106627074	.	+	.	ID=exon-XM_006529505.4-18;Parent=rna-XM_006529505.4;Dbxref=GeneID:227446,GenBank:XM_006529505.4,MGI:MGI:1922832;gbkey=mRNA;gene=Relch;product=RAB11 binding and LisH domain%2C coiled-coil and HEAT repeat containing%2C transcript variant X5;transcript_id=XM_006529505.4;extra_copy_number=0
CM058241.1	Liftoff	exon	106628548	106628596	.	+	.	ID=exon-XM_006529505.4-19;Parent=rna-XM_006529505.4;Dbxref=GeneID:227446,GenBank:XM_006529505.4,MGI:MGI:1922832;gbkey=mRNA;gene=Relch;product=RAB11 binding and LisH domain%2C coiled-coil and HEAT repeat containing%2C transcript variant X5;transcript_id=XM_006529505.4;extra_copy_number=0
CM058241.1	Liftoff	exon	106631809	106631888	.	+	.	ID=exon-XM_006529505.4-20;Parent=rna-XM_006529505.4;Dbxref=GeneID:227446,GenBank:XM_006529505.4,MGI:MGI:1922832;gbkey=mRNA;gene=Relch;product=RAB11 binding and LisH domain%2C coiled-coil and HEAT repeat containing%2C transcript variant X5;transcript_id=XM_006529505.4;extra_copy_number=0
CM058241.1	Liftoff	exon	106635126	106635232	.	+	.	ID=exon-XM_006529505.4-21;Parent=rna-XM_006529505.4;Dbxref=GeneID:227446,GenBank:XM_006529505.4,MGI:MGI:1922832;gbkey=mRNA;gene=Relch;product=RAB11 binding and LisH domain%2C coiled-coil and HEAT repeat containing%2C transcript variant X5;transcript_id=XM_006529505.4;extra_copy_number=0
CM058241.1	Liftoff	exon	106636531	106636630	.	+	.	ID=exon-XM_006529505.4-22;Parent=rna-XM_006529505.4;Dbxref=GeneID:227446,GenBank:XM_006529505.4,MGI:MGI:1922832;gbkey=mRNA;gene=Relch;product=RAB11 binding and LisH domain%2C coiled-coil and HEAT repeat containing%2C transcript variant X5;transcript_id=XM_006529505.4;extra_copy_number=0
CM058241.1	Liftoff	exon	106641622	106641704	.	+	.	ID=exon-XM_006529505.4-23;Parent=rna-XM_006529505.4;Dbxref=GeneID:227446,GenBank:XM_006529505.4,MGI:MGI:1922832;gbkey=mRNA;gene=Relch;product=RAB11 binding and LisH domain%2C coiled-coil and HEAT repeat containing%2C transcript variant X5;transcript_id=XM_006529505.4;extra_copy_number=0
CM058241.1	Liftoff	exon	106641906	106641969	.	+	.	ID=exon-XM_006529505.4-24;Parent=rna-XM_006529505.4;Dbxref=GeneID:227446,GenBank:XM_006529505.4,MGI:MGI:1922832;gbkey=mRNA;gene=Relch;product=RAB11 binding and LisH domain%2C coiled-coil and HEAT repeat containing%2C transcript variant X5;transcript_id=XM_006529505.4;extra_copy_number=0
CM058241.1	Liftoff	exon	106643820	106643958	.	+	.	ID=exon-XM_006529505.4-25;Parent=rna-XM_006529505.4;Dbxref=GeneID:227446,GenBank:XM_006529505.4,MGI:MGI:1922832;gbkey=mRNA;gene=Relch;product=RAB11 binding and LisH domain%2C coiled-coil and HEAT repeat containing%2C transcript variant X5;transcript_id=XM_006529505.4;extra_copy_number=0
CM058241.1	Liftoff	exon	106646678	106646794	.	+	.	ID=exon-XM_006529505.4-26;Parent=rna-XM_006529505.4;Dbxref=GeneID:227446,GenBank:XM_006529505.4,MGI:MGI:1922832;gbkey=mRNA;gene=Relch;product=RAB11 binding and LisH domain%2C coiled-coil and HEAT repeat containing%2C transcript variant X5;transcript_id=XM_006529505.4;extra_copy_number=0
CM058241.1	Liftoff	exon	106650931	106651019	.	+	.	ID=exon-XM_006529505.4-27;Parent=rna-XM_006529505.4;Dbxref=GeneID:227446,GenBank:XM_006529505.4,MGI:MGI:1922832;gbkey=mRNA;gene=Relch;product=RAB11 binding and LisH domain%2C coiled-coil and HEAT repeat containing%2C transcript variant X5;transcript_id=XM_006529505.4;extra_copy_number=0
CM058241.1	Liftoff	exon	106651582	106651652	.	+	.	ID=exon-XM_006529505.4-28;Parent=rna-XM_006529505.4;Dbxref=GeneID:227446,GenBank:XM_006529505.4,MGI:MGI:1922832;gbkey=mRNA;gene=Relch;product=RAB11 binding and LisH domain%2C coiled-coil and HEAT repeat containing%2C transcript variant X5;transcript_id=XM_006529505.4;extra_copy_number=0
CM058241.1	Liftoff	exon	106654112	106655730	.	+	.	ID=exon-XM_006529505.4-29;Parent=rna-XM_006529505.4;Dbxref=GeneID:227446,GenBank:XM_006529505.4,MGI:MGI:1922832;gbkey=mRNA;gene=Relch;product=RAB11 binding and LisH domain%2C coiled-coil and HEAT repeat containing%2C transcript variant X5;transcript_id=XM_006529505.4;extra_copy_number=0
CM058241.1	Liftoff	CDS	106564712	106565237	.	+	.	ID=cds-XP_006529568.1;Parent=rna-XM_006529505.4;Dbxref=GeneID:227446,GenBank:XP_006529568.1,MGI:MGI:1922832;Name=XP_006529568.1;gbkey=CDS;gene=Relch;product=RAB11-binding protein RELCH isoform X5;protein_id=XP_006529568.1;extra_copy_number=0
CM058241.1	Liftoff	CDS	106578767	106578856	.	+	.	ID=cds-XP_006529568.1;Parent=rna-XM_006529505.4;Dbxref=GeneID:227446,GenBank:XP_006529568.1,MGI:MGI:1922832;Name=XP_006529568.1;gbkey=CDS;gene=Relch;product=RAB11-binding protein RELCH isoform X5;protein_id=XP_006529568.1;extra_copy_number=0
CM058241.1	Liftoff	CDS	106587553	106587624	.	+	.	ID=cds-XP_006529568.1;Parent=rna-XM_006529505.4;Dbxref=GeneID:227446,GenBank:XP_006529568.1,MGI:MGI:1922832;Name=XP_006529568.1;gbkey=CDS;gene=Relch;product=RAB11-binding protein RELCH isoform X5;protein_id=XP_006529568.1;extra_copy_number=0
CM058241.1	Liftoff	CDS	106587734	106587789	.	+	.	ID=cds-XP_006529568.1;Parent=rna-XM_006529505.4;Dbxref=GeneID:227446,GenBank:XP_006529568.1,MGI:MGI:1922832;Name=XP_006529568.1;gbkey=CDS;gene=Relch;product=RAB11-binding protein RELCH isoform X5;protein_id=XP_006529568.1;extra_copy_number=0
CM058241.1	Liftoff	CDS	106587886	106587999	.	+	.	ID=cds-XP_006529568.1;Parent=rna-XM_006529505.4;Dbxref=GeneID:227446,GenBank:XP_006529568.1,MGI:MGI:1922832;Name=XP_006529568.1;gbkey=CDS;gene=Relch;product=RAB11-binding protein RELCH isoform X5;protein_id=XP_006529568.1;extra_copy_number=0
CM058241.1	Liftoff	CDS	106592512	106592715	.	+	.	ID=cds-XP_006529568.1;Parent=rna-XM_006529505.4;Dbxref=GeneID:227446,GenBank:XP_006529568.1,MGI:MGI:1922832;Name=XP_006529568.1;gbkey=CDS;gene=Relch;product=RAB11-binding protein RELCH isoform X5;protein_id=XP_006529568.1;extra_copy_number=0
CM058241.1	Liftoff	CDS	106592818	106592909	.	+	.	ID=cds-XP_006529568.1;Parent=rna-XM_006529505.4;Dbxref=GeneID:227446,GenBank:XP_006529568.1,MGI:MGI:1922832;Name=XP_006529568.1;gbkey=CDS;gene=Relch;product=RAB11-binding protein RELCH isoform X5;protein_id=XP_006529568.1;extra_copy_number=0
CM058241.1	Liftoff	CDS	106593490	106593783	.	+	.	ID=cds-XP_006529568.1;Parent=rna-XM_006529505.4;Dbxref=GeneID:227446,GenBank:XP_006529568.1,MGI:MGI:1922832;Name=XP_006529568.1;gbkey=CDS;gene=Relch;product=RAB11-binding protein RELCH isoform X5;protein_id=XP_006529568.1;extra_copy_number=0
CM058241.1	Liftoff	CDS	106596034	106596109	.	+	.	ID=cds-XP_006529568.1;Parent=rna-XM_006529505.4;Dbxref=GeneID:227446,GenBank:XP_006529568.1,MGI:MGI:1922832;Name=XP_006529568.1;gbkey=CDS;gene=Relch;product=RAB11-binding protein RELCH isoform X5;protein_id=XP_006529568.1;extra_copy_number=0
CM058241.1	Liftoff	CDS	106597107	106597202	.	+	.	ID=cds-XP_006529568.1;Parent=rna-XM_006529505.4;Dbxref=GeneID:227446,GenBank:XP_006529568.1,MGI:MGI:1922832;Name=XP_006529568.1;gbkey=CDS;gene=Relch;product=RAB11-binding protein RELCH isoform X5;protein_id=XP_006529568.1;extra_copy_number=0
CM058241.1	Liftoff	CDS	106604539	106604651	.	+	.	ID=cds-XP_006529568.1;Parent=rna-XM_006529505.4;Dbxref=GeneID:227446,GenBank:XP_006529568.1,MGI:MGI:1922832;Name=XP_006529568.1;gbkey=CDS;gene=Relch;product=RAB11-binding protein RELCH isoform X5;protein_id=XP_006529568.1;extra_copy_number=0
CM058241.1	Liftoff	CDS	106614457	106614547	.	+	.	ID=cds-XP_006529568.1;Parent=rna-XM_006529505.4;Dbxref=GeneID:227446,GenBank:XP_006529568.1,MGI:MGI:1922832;Name=XP_006529568.1;gbkey=CDS;gene=Relch;product=RAB11-binding protein RELCH isoform X5;protein_id=XP_006529568.1;extra_copy_number=0
CM058241.1	Liftoff	CDS	106617386	106617457	.	+	.	ID=cds-XP_006529568.1;Parent=rna-XM_006529505.4;Dbxref=GeneID:227446,GenBank:XP_006529568.1,MGI:MGI:1922832;Name=XP_006529568.1;gbkey=CDS;gene=Relch;product=RAB11-binding protein RELCH isoform X5;protein_id=XP_006529568.1;extra_copy_number=0
CM058241.1	Liftoff	CDS	106619383	106619523	.	+	.	ID=cds-XP_006529568.1;Parent=rna-XM_006529505.4;Dbxref=GeneID:227446,GenBank:XP_006529568.1,MGI:MGI:1922832;Name=XP_006529568.1;gbkey=CDS;gene=Relch;product=RAB11-binding protein RELCH isoform X5;protein_id=XP_006529568.1;extra_copy_number=0
CM058241.1	Liftoff	CDS	106620060	106620224	.	+	.	ID=cds-XP_006529568.1;Parent=rna-XM_006529505.4;Dbxref=GeneID:227446,GenBank:XP_006529568.1,MGI:MGI:1922832;Name=XP_006529568.1;gbkey=CDS;gene=Relch;product=RAB11-binding protein RELCH isoform X5;protein_id=XP_006529568.1;extra_copy_number=0
CM058241.1	Liftoff	CDS	106621876	106622023	.	+	.	ID=cds-XP_006529568.1;Parent=rna-XM_006529505.4;Dbxref=GeneID:227446,GenBank:XP_006529568.1,MGI:MGI:1922832;Name=XP_006529568.1;gbkey=CDS;gene=Relch;product=RAB11-binding protein RELCH isoform X5;protein_id=XP_006529568.1;extra_copy_number=0
CM058241.1	Liftoff	CDS	106626257	106626413	.	+	.	ID=cds-XP_006529568.1;Parent=rna-XM_006529505.4;Dbxref=GeneID:227446,GenBank:XP_006529568.1,MGI:MGI:1922832;Name=XP_006529568.1;gbkey=CDS;gene=Relch;product=RAB11-binding protein RELCH isoform X5;protein_id=XP_006529568.1;extra_copy_number=0
CM058241.1	Liftoff	CDS	106626951	106627074	.	+	.	ID=cds-XP_006529568.1;Parent=rna-XM_006529505.4;Dbxref=GeneID:227446,GenBank:XP_006529568.1,MGI:MGI:1922832;Name=XP_006529568.1;gbkey=CDS;gene=Relch;product=RAB11-binding protein RELCH isoform X5;protein_id=XP_006529568.1;extra_copy_number=0
CM058241.1	Liftoff	CDS	106628548	106628596	.	+	.	ID=cds-XP_006529568.1;Parent=rna-XM_006529505.4;Dbxref=GeneID:227446,GenBank:XP_006529568.1,MGI:MGI:1922832;Name=XP_006529568.1;gbkey=CDS;gene=Relch;product=RAB11-binding protein RELCH isoform X5;protein_id=XP_006529568.1;extra_copy_number=0
CM058241.1	Liftoff	CDS	106631809	106631888	.	+	.	ID=cds-XP_006529568.1;Parent=rna-XM_006529505.4;Dbxref=GeneID:227446,GenBank:XP_006529568.1,MGI:MGI:1922832;Name=XP_006529568.1;gbkey=CDS;gene=Relch;product=RAB11-binding protein RELCH isoform X5;protein_id=XP_006529568.1;extra_copy_number=0
CM058241.1	Liftoff	CDS	106635126	106635232	.	+	.	ID=cds-XP_006529568.1;Parent=rna-XM_006529505.4;Dbxref=GeneID:227446,GenBank:XP_006529568.1,MGI:MGI:1922832;Name=XP_006529568.1;gbkey=CDS;gene=Relch;product=RAB11-binding protein RELCH isoform X5;protein_id=XP_006529568.1;extra_copy_number=0
CM058241.1	Liftoff	CDS	106636531	106636630	.	+	.	ID=cds-XP_006529568.1;Parent=rna-XM_006529505.4;Dbxref=GeneID:227446,GenBank:XP_006529568.1,MGI:MGI:1922832;Name=XP_006529568.1;gbkey=CDS;gene=Relch;product=RAB11-binding protein RELCH isoform X5;protein_id=XP_006529568.1;extra_copy_number=0
CM058241.1	Liftoff	CDS	106641622	106641704	.	+	.	ID=cds-XP_006529568.1;Parent=rna-XM_006529505.4;Dbxref=GeneID:227446,GenBank:XP_006529568.1,MGI:MGI:1922832;Name=XP_006529568.1;gbkey=CDS;gene=Relch;product=RAB11-binding protein RELCH isoform X5;protein_id=XP_006529568.1;extra_copy_number=0
CM058241.1	Liftoff	CDS	106641906	106641969	.	+	.	ID=cds-XP_006529568.1;Parent=rna-XM_006529505.4;Dbxref=GeneID:227446,GenBank:XP_006529568.1,MGI:MGI:1922832;Name=XP_006529568.1;gbkey=CDS;gene=Relch;product=RAB11-binding protein RELCH isoform X5;protein_id=XP_006529568.1;extra_copy_number=0
CM058241.1	Liftoff	CDS	106643820	106643958	.	+	.	ID=cds-XP_006529568.1;Parent=rna-XM_006529505.4;Dbxref=GeneID:227446,GenBank:XP_006529568.1,MGI:MGI:1922832;Name=XP_006529568.1;gbkey=CDS;gene=Relch;product=RAB11-binding protein RELCH isoform X5;protein_id=XP_006529568.1;extra_copy_number=0
CM058241.1	Liftoff	CDS	106646678	106646794	.	+	.	ID=cds-XP_006529568.1;Parent=rna-XM_006529505.4;Dbxref=GeneID:227446,GenBank:XP_006529568.1,MGI:MGI:1922832;Name=XP_006529568.1;gbkey=CDS;gene=Relch;product=RAB11-binding protein RELCH isoform X5;protein_id=XP_006529568.1;extra_copy_number=0
CM058241.1	Liftoff	CDS	106650931	106651019	.	+	.	ID=cds-XP_006529568.1;Parent=rna-XM_006529505.4;Dbxref=GeneID:227446,GenBank:XP_006529568.1,MGI:MGI:1922832;Name=XP_006529568.1;gbkey=CDS;gene=Relch;product=RAB11-binding protein RELCH isoform X5;protein_id=XP_006529568.1;extra_copy_number=0
CM058241.1	Liftoff	CDS	106651582	106651652	.	+	.	ID=cds-XP_006529568.1;Parent=rna-XM_006529505.4;Dbxref=GeneID:227446,GenBank:XP_006529568.1,MGI:MGI:1922832;Name=XP_006529568.1;gbkey=CDS;gene=Relch;product=RAB11-binding protein RELCH isoform X5;protein_id=XP_006529568.1;extra_copy_number=0
CM058241.1	Liftoff	CDS	106654112	106654232	.	+	.	ID=cds-XP_006529568.1;Parent=rna-XM_006529505.4;Dbxref=GeneID:227446,GenBank:XP_006529568.1,MGI:MGI:1922832;Name=XP_006529568.1;gbkey=CDS;gene=Relch;product=RAB11-binding protein RELCH isoform X5;protein_id=XP_006529568.1;extra_copy_number=0
CM058241.1	Liftoff	mRNA	106564449	106655730	.	+	.	ID=rna-XM_006529507.4;Parent=gene-Relch;Dbxref=GeneID:227446,GenBank:XM_006529507.4,MGI:MGI:1922832;Name=XM_006529507.4;gbkey=mRNA;gene=Relch;model_evidence=Supporting evidence includes similarity to: 1 mRNA%2C 62 ESTs%2C 984 long SRA reads%2C and 100%25 coverage of the annotated genomic feature by RNAseq alignments%2C including 8 samples with support for all annotated introns;product=RAB11 binding and LisH domain%2C coiled-coil and HEAT repeat containing%2C transcript variant X11;transcript_id=XM_006529507.4;matches_ref_protein=True;valid_ORF=True;extra_copy_number=0
CM058241.1	Liftoff	exon	106564449	106565237	.	+	.	ID=exon-XM_006529507.4-1;Parent=rna-XM_006529507.4;Dbxref=GeneID:227446,GenBank:XM_006529507.4,MGI:MGI:1922832;gbkey=mRNA;gene=Relch;product=RAB11 binding and LisH domain%2C coiled-coil and HEAT repeat containing%2C transcript variant X11;transcript_id=XM_006529507.4;extra_copy_number=0
CM058241.1	Liftoff	exon	106578767	106578856	.	+	.	ID=exon-XM_006529507.4-2;Parent=rna-XM_006529507.4;Dbxref=GeneID:227446,GenBank:XM_006529507.4,MGI:MGI:1922832;gbkey=mRNA;gene=Relch;product=RAB11 binding and LisH domain%2C coiled-coil and HEAT repeat containing%2C transcript variant X11;transcript_id=XM_006529507.4;extra_copy_number=0
CM058241.1	Liftoff	exon	106587553	106587624	.	+	.	ID=exon-XM_006529507.4-3;Parent=rna-XM_006529507.4;Dbxref=GeneID:227446,GenBank:XM_006529507.4,MGI:MGI:1922832;gbkey=mRNA;gene=Relch;product=RAB11 binding and LisH domain%2C coiled-coil and HEAT repeat containing%2C transcript variant X11;transcript_id=XM_006529507.4;extra_copy_number=0
CM058241.1	Liftoff	exon	106587734	106587789	.	+	.	ID=exon-XM_006529507.4-4;Parent=rna-XM_006529507.4;Dbxref=GeneID:227446,GenBank:XM_006529507.4,MGI:MGI:1922832;gbkey=mRNA;gene=Relch;product=RAB11 binding and LisH domain%2C coiled-coil and HEAT repeat containing%2C transcript variant X11;transcript_id=XM_006529507.4;extra_copy_number=0
CM058241.1	Liftoff	exon	106587886	106587999	.	+	.	ID=exon-XM_006529507.4-5;Parent=rna-XM_006529507.4;Dbxref=GeneID:227446,GenBank:XM_006529507.4,MGI:MGI:1922832;gbkey=mRNA;gene=Relch;product=RAB11 binding and LisH domain%2C coiled-coil and HEAT repeat containing%2C transcript variant X11;transcript_id=XM_006529507.4;extra_copy_number=0
CM058241.1	Liftoff	exon	106592512	106592715	.	+	.	ID=exon-XM_006529507.4-6;Parent=rna-XM_006529507.4;Dbxref=GeneID:227446,GenBank:XM_006529507.4,MGI:MGI:1922832;gbkey=mRNA;gene=Relch;product=RAB11 binding and LisH domain%2C coiled-coil and HEAT repeat containing%2C transcript variant X11;transcript_id=XM_006529507.4;extra_copy_number=0
CM058241.1	Liftoff	exon	106592818	106592909	.	+	.	ID=exon-XM_006529507.4-7;Parent=rna-XM_006529507.4;Dbxref=GeneID:227446,GenBank:XM_006529507.4,MGI:MGI:1922832;gbkey=mRNA;gene=Relch;product=RAB11 binding and LisH domain%2C coiled-coil and HEAT repeat containing%2C transcript variant X11;transcript_id=XM_006529507.4;extra_copy_number=0
CM058241.1	Liftoff	exon	106593490	106593783	.	+	.	ID=exon-XM_006529507.4-8;Parent=rna-XM_006529507.4;Dbxref=GeneID:227446,GenBank:XM_006529507.4,MGI:MGI:1922832;gbkey=mRNA;gene=Relch;product=RAB11 binding and LisH domain%2C coiled-coil and HEAT repeat containing%2C transcript variant X11;transcript_id=XM_006529507.4;extra_copy_number=0
CM058241.1	Liftoff	exon	106596034	106596109	.	+	.	ID=exon-XM_006529507.4-9;Parent=rna-XM_006529507.4;Dbxref=GeneID:227446,GenBank:XM_006529507.4,MGI:MGI:1922832;gbkey=mRNA;gene=Relch;product=RAB11 binding and LisH domain%2C coiled-coil and HEAT repeat containing%2C transcript variant X11;transcript_id=XM_006529507.4;extra_copy_number=0
CM058241.1	Liftoff	exon	106597107	106597202	.	+	.	ID=exon-XM_006529507.4-10;Parent=rna-XM_006529507.4;Dbxref=GeneID:227446,GenBank:XM_006529507.4,MGI:MGI:1922832;gbkey=mRNA;gene=Relch;product=RAB11 binding and LisH domain%2C coiled-coil and HEAT repeat containing%2C transcript variant X11;transcript_id=XM_006529507.4;extra_copy_number=0
CM058241.1	Liftoff	exon	106597340	106597363	.	+	.	ID=exon-XM_006529507.4-11;Parent=rna-XM_006529507.4;Dbxref=GeneID:227446,GenBank:XM_006529507.4,MGI:MGI:1922832;gbkey=mRNA;gene=Relch;product=RAB11 binding and LisH domain%2C coiled-coil and HEAT repeat containing%2C transcript variant X11;transcript_id=XM_006529507.4;extra_copy_number=0
CM058241.1	Liftoff	exon	106604539	106604651	.	+	.	ID=exon-XM_006529507.4-12;Parent=rna-XM_006529507.4;Dbxref=GeneID:227446,GenBank:XM_006529507.4,MGI:MGI:1922832;gbkey=mRNA;gene=Relch;product=RAB11 binding and LisH domain%2C coiled-coil and HEAT repeat containing%2C transcript variant X11;transcript_id=XM_006529507.4;extra_copy_number=0
CM058241.1	Liftoff	exon	106614457	106614547	.	+	.	ID=exon-XM_006529507.4-13;Parent=rna-XM_006529507.4;Dbxref=GeneID:227446,GenBank:XM_006529507.4,MGI:MGI:1922832;gbkey=mRNA;gene=Relch;product=RAB11 binding and LisH domain%2C coiled-coil and HEAT repeat containing%2C transcript variant X11;transcript_id=XM_006529507.4;extra_copy_number=0
CM058241.1	Liftoff	exon	106617386	106617457	.	+	.	ID=exon-XM_006529507.4-14;Parent=rna-XM_006529507.4;Dbxref=GeneID:227446,GenBank:XM_006529507.4,MGI:MGI:1922832;gbkey=mRNA;gene=Relch;product=RAB11 binding and LisH domain%2C coiled-coil and HEAT repeat containing%2C transcript variant X11;transcript_id=XM_006529507.4;extra_copy_number=0
CM058241.1	Liftoff	exon	106619383	106619523	.	+	.	ID=exon-XM_006529507.4-15;Parent=rna-XM_006529507.4;Dbxref=GeneID:227446,GenBank:XM_006529507.4,MGI:MGI:1922832;gbkey=mRNA;gene=Relch;product=RAB11 binding and LisH domain%2C coiled-coil and HEAT repeat containing%2C transcript variant X11;transcript_id=XM_006529507.4;extra_copy_number=0
CM058241.1	Liftoff	exon	106620060	106620224	.	+	.	ID=exon-XM_006529507.4-16;Parent=rna-XM_006529507.4;Dbxref=GeneID:227446,GenBank:XM_006529507.4,MGI:MGI:1922832;gbkey=mRNA;gene=Relch;product=RAB11 binding and LisH domain%2C coiled-coil and HEAT repeat containing%2C transcript variant X11;transcript_id=XM_006529507.4;extra_copy_number=0
CM058241.1	Liftoff	exon	106621876	106622023	.	+	.	ID=exon-XM_006529507.4-17;Parent=rna-XM_006529507.4;Dbxref=GeneID:227446,GenBank:XM_006529507.4,MGI:MGI:1922832;gbkey=mRNA;gene=Relch;product=RAB11 binding and LisH domain%2C coiled-coil and HEAT repeat containing%2C transcript variant X11;transcript_id=XM_006529507.4;extra_copy_number=0
CM058241.1	Liftoff	exon	106626257	106626413	.	+	.	ID=exon-XM_006529507.4-18;Parent=rna-XM_006529507.4;Dbxref=GeneID:227446,GenBank:XM_006529507.4,MGI:MGI:1922832;gbkey=mRNA;gene=Relch;product=RAB11 binding and LisH domain%2C coiled-coil and HEAT repeat containing%2C transcript variant X11;transcript_id=XM_006529507.4;extra_copy_number=0
CM058241.1	Liftoff	exon	106626951	106627074	.	+	.	ID=exon-XM_006529507.4-19;Parent=rna-XM_006529507.4;Dbxref=GeneID:227446,GenBank:XM_006529507.4,MGI:MGI:1922832;gbkey=mRNA;gene=Relch;product=RAB11 binding and LisH domain%2C coiled-coil and HEAT repeat containing%2C transcript variant X11;transcript_id=XM_006529507.4;extra_copy_number=0
CM058241.1	Liftoff	exon	106628548	106628596	.	+	.	ID=exon-XM_006529507.4-20;Parent=rna-XM_006529507.4;Dbxref=GeneID:227446,GenBank:XM_006529507.4,MGI:MGI:1922832;gbkey=mRNA;gene=Relch;product=RAB11 binding and LisH domain%2C coiled-coil and HEAT repeat containing%2C transcript variant X11;transcript_id=XM_006529507.4;extra_copy_number=0
CM058241.1	Liftoff	exon	106631809	106631888	.	+	.	ID=exon-XM_006529507.4-21;Parent=rna-XM_006529507.4;Dbxref=GeneID:227446,GenBank:XM_006529507.4,MGI:MGI:1922832;gbkey=mRNA;gene=Relch;product=RAB11 binding and LisH domain%2C coiled-coil and HEAT repeat containing%2C transcript variant X11;transcript_id=XM_006529507.4;extra_copy_number=0
CM058241.1	Liftoff	exon	106635126	106635232	.	+	.	ID=exon-XM_006529507.4-22;Parent=rna-XM_006529507.4;Dbxref=GeneID:227446,GenBank:XM_006529507.4,MGI:MGI:1922832;gbkey=mRNA;gene=Relch;product=RAB11 binding and LisH domain%2C coiled-coil and HEAT repeat containing%2C transcript variant X11;transcript_id=XM_006529507.4;extra_copy_number=0
CM058241.1	Liftoff	exon	106636531	106636630	.	+	.	ID=exon-XM_006529507.4-23;Parent=rna-XM_006529507.4;Dbxref=GeneID:227446,GenBank:XM_006529507.4,MGI:MGI:1922832;gbkey=mRNA;gene=Relch;product=RAB11 binding and LisH domain%2C coiled-coil and HEAT repeat containing%2C transcript variant X11;transcript_id=XM_006529507.4;extra_copy_number=0
CM058241.1	Liftoff	exon	106641044	106641126	.	+	.	ID=exon-XM_006529507.4-24;Parent=rna-XM_006529507.4;Dbxref=GeneID:227446,GenBank:XM_006529507.4,MGI:MGI:1922832;gbkey=mRNA;gene=Relch;product=RAB11 binding and LisH domain%2C coiled-coil and HEAT repeat containing%2C transcript variant X11;transcript_id=XM_006529507.4;extra_copy_number=0
CM058241.1	Liftoff	exon	106641906	106641969	.	+	.	ID=exon-XM_006529507.4-25;Parent=rna-XM_006529507.4;Dbxref=GeneID:227446,GenBank:XM_006529507.4,MGI:MGI:1922832;gbkey=mRNA;gene=Relch;product=RAB11 binding and LisH domain%2C coiled-coil and HEAT repeat containing%2C transcript variant X11;transcript_id=XM_006529507.4;extra_copy_number=0
CM058241.1	Liftoff	exon	106643820	106643958	.	+	.	ID=exon-XM_006529507.4-26;Parent=rna-XM_006529507.4;Dbxref=GeneID:227446,GenBank:XM_006529507.4,MGI:MGI:1922832;gbkey=mRNA;gene=Relch;product=RAB11 binding and LisH domain%2C coiled-coil and HEAT repeat containing%2C transcript variant X11;transcript_id=XM_006529507.4;extra_copy_number=0
CM058241.1	Liftoff	exon	106646678	106646794	.	+	.	ID=exon-XM_006529507.4-27;Parent=rna-XM_006529507.4;Dbxref=GeneID:227446,GenBank:XM_006529507.4,MGI:MGI:1922832;gbkey=mRNA;gene=Relch;product=RAB11 binding and LisH domain%2C coiled-coil and HEAT repeat containing%2C transcript variant X11;transcript_id=XM_006529507.4;extra_copy_number=0
CM058241.1	Liftoff	exon	106650931	106651019	.	+	.	ID=exon-XM_006529507.4-28;Parent=rna-XM_006529507.4;Dbxref=GeneID:227446,GenBank:XM_006529507.4,MGI:MGI:1922832;gbkey=mRNA;gene=Relch;product=RAB11 binding and LisH domain%2C coiled-coil and HEAT repeat containing%2C transcript variant X11;transcript_id=XM_006529507.4;extra_copy_number=0
CM058241.1	Liftoff	exon	106654112	106655730	.	+	.	ID=exon-XM_006529507.4-29;Parent=rna-XM_006529507.4;Dbxref=GeneID:227446,GenBank:XM_006529507.4,MGI:MGI:1922832;gbkey=mRNA;gene=Relch;product=RAB11 binding and LisH domain%2C coiled-coil and HEAT repeat containing%2C transcript variant X11;transcript_id=XM_006529507.4;extra_copy_number=0
CM058241.1	Liftoff	CDS	106564712	106565237	.	+	.	ID=cds-XP_006529570.1;Parent=rna-XM_006529507.4;Dbxref=GeneID:227446,GenBank:XP_006529570.1,MGI:MGI:1922832;Name=XP_006529570.1;gbkey=CDS;gene=Relch;product=RAB11-binding protein RELCH isoform X11;protein_id=XP_006529570.1;extra_copy_number=0
CM058241.1	Liftoff	CDS	106578767	106578856	.	+	.	ID=cds-XP_006529570.1;Parent=rna-XM_006529507.4;Dbxref=GeneID:227446,GenBank:XP_006529570.1,MGI:MGI:1922832;Name=XP_006529570.1;gbkey=CDS;gene=Relch;product=RAB11-binding protein RELCH isoform X11;protein_id=XP_006529570.1;extra_copy_number=0
CM058241.1	Liftoff	CDS	106587553	106587624	.	+	.	ID=cds-XP_006529570.1;Parent=rna-XM_006529507.4;Dbxref=GeneID:227446,GenBank:XP_006529570.1,MGI:MGI:1922832;Name=XP_006529570.1;gbkey=CDS;gene=Relch;product=RAB11-binding protein RELCH isoform X11;protein_id=XP_006529570.1;extra_copy_number=0
CM058241.1	Liftoff	CDS	106587734	106587789	.	+	.	ID=cds-XP_006529570.1;Parent=rna-XM_006529507.4;Dbxref=GeneID:227446,GenBank:XP_006529570.1,MGI:MGI:1922832;Name=XP_006529570.1;gbkey=CDS;gene=Relch;product=RAB11-binding protein RELCH isoform X11;protein_id=XP_006529570.1;extra_copy_number=0
CM058241.1	Liftoff	CDS	106587886	106587999	.	+	.	ID=cds-XP_006529570.1;Parent=rna-XM_006529507.4;Dbxref=GeneID:227446,GenBank:XP_006529570.1,MGI:MGI:1922832;Name=XP_006529570.1;gbkey=CDS;gene=Relch;product=RAB11-binding protein RELCH isoform X11;protein_id=XP_006529570.1;extra_copy_number=0
CM058241.1	Liftoff	CDS	106592512	106592715	.	+	.	ID=cds-XP_006529570.1;Parent=rna-XM_006529507.4;Dbxref=GeneID:227446,GenBank:XP_006529570.1,MGI:MGI:1922832;Name=XP_006529570.1;gbkey=CDS;gene=Relch;product=RAB11-binding protein RELCH isoform X11;protein_id=XP_006529570.1;extra_copy_number=0
CM058241.1	Liftoff	CDS	106592818	106592909	.	+	.	ID=cds-XP_006529570.1;Parent=rna-XM_006529507.4;Dbxref=GeneID:227446,GenBank:XP_006529570.1,MGI:MGI:1922832;Name=XP_006529570.1;gbkey=CDS;gene=Relch;product=RAB11-binding protein RELCH isoform X11;protein_id=XP_006529570.1;extra_copy_number=0
CM058241.1	Liftoff	CDS	106593490	106593783	.	+	.	ID=cds-XP_006529570.1;Parent=rna-XM_006529507.4;Dbxref=GeneID:227446,GenBank:XP_006529570.1,MGI:MGI:1922832;Name=XP_006529570.1;gbkey=CDS;gene=Relch;product=RAB11-binding protein RELCH isoform X11;protein_id=XP_006529570.1;extra_copy_number=0
CM058241.1	Liftoff	CDS	106596034	106596109	.	+	.	ID=cds-XP_006529570.1;Parent=rna-XM_006529507.4;Dbxref=GeneID:227446,GenBank:XP_006529570.1,MGI:MGI:1922832;Name=XP_006529570.1;gbkey=CDS;gene=Relch;product=RAB11-binding protein RELCH isoform X11;protein_id=XP_006529570.1;extra_copy_number=0
CM058241.1	Liftoff	CDS	106597107	106597202	.	+	.	ID=cds-XP_006529570.1;Parent=rna-XM_006529507.4;Dbxref=GeneID:227446,GenBank:XP_006529570.1,MGI:MGI:1922832;Name=XP_006529570.1;gbkey=CDS;gene=Relch;product=RAB11-binding protein RELCH isoform X11;protein_id=XP_006529570.1;extra_copy_number=0
CM058241.1	Liftoff	CDS	106597340	106597363	.	+	.	ID=cds-XP_006529570.1;Parent=rna-XM_006529507.4;Dbxref=GeneID:227446,GenBank:XP_006529570.1,MGI:MGI:1922832;Name=XP_006529570.1;gbkey=CDS;gene=Relch;product=RAB11-binding protein RELCH isoform X11;protein_id=XP_006529570.1;extra_copy_number=0
CM058241.1	Liftoff	CDS	106604539	106604651	.	+	.	ID=cds-XP_006529570.1;Parent=rna-XM_006529507.4;Dbxref=GeneID:227446,GenBank:XP_006529570.1,MGI:MGI:1922832;Name=XP_006529570.1;gbkey=CDS;gene=Relch;product=RAB11-binding protein RELCH isoform X11;protein_id=XP_006529570.1;extra_copy_number=0
CM058241.1	Liftoff	CDS	106614457	106614547	.	+	.	ID=cds-XP_006529570.1;Parent=rna-XM_006529507.4;Dbxref=GeneID:227446,GenBank:XP_006529570.1,MGI:MGI:1922832;Name=XP_006529570.1;gbkey=CDS;gene=Relch;product=RAB11-binding protein RELCH isoform X11;protein_id=XP_006529570.1;extra_copy_number=0
CM058241.1	Liftoff	CDS	106617386	106617457	.	+	.	ID=cds-XP_006529570.1;Parent=rna-XM_006529507.4;Dbxref=GeneID:227446,GenBank:XP_006529570.1,MGI:MGI:1922832;Name=XP_006529570.1;gbkey=CDS;gene=Relch;product=RAB11-binding protein RELCH isoform X11;protein_id=XP_006529570.1;extra_copy_number=0
CM058241.1	Liftoff	CDS	106619383	106619523	.	+	.	ID=cds-XP_006529570.1;Parent=rna-XM_006529507.4;Dbxref=GeneID:227446,GenBank:XP_006529570.1,MGI:MGI:1922832;Name=XP_006529570.1;gbkey=CDS;gene=Relch;product=RAB11-binding protein RELCH isoform X11;protein_id=XP_006529570.1;extra_copy_number=0
CM058241.1	Liftoff	CDS	106620060	106620224	.	+	.	ID=cds-XP_006529570.1;Parent=rna-XM_006529507.4;Dbxref=GeneID:227446,GenBank:XP_006529570.1,MGI:MGI:1922832;Name=XP_006529570.1;gbkey=CDS;gene=Relch;product=RAB11-binding protein RELCH isoform X11;protein_id=XP_006529570.1;extra_copy_number=0
CM058241.1	Liftoff	CDS	106621876	106622023	.	+	.	ID=cds-XP_006529570.1;Parent=rna-XM_006529507.4;Dbxref=GeneID:227446,GenBank:XP_006529570.1,MGI:MGI:1922832;Name=XP_006529570.1;gbkey=CDS;gene=Relch;product=RAB11-binding protein RELCH isoform X11;protein_id=XP_006529570.1;extra_copy_number=0
CM058241.1	Liftoff	CDS	106626257	106626413	.	+	.	ID=cds-XP_006529570.1;Parent=rna-XM_006529507.4;Dbxref=GeneID:227446,GenBank:XP_006529570.1,MGI:MGI:1922832;Name=XP_006529570.1;gbkey=CDS;gene=Relch;product=RAB11-binding protein RELCH isoform X11;protein_id=XP_006529570.1;extra_copy_number=0
CM058241.1	Liftoff	CDS	106626951	106627074	.	+	.	ID=cds-XP_006529570.1;Parent=rna-XM_006529507.4;Dbxref=GeneID:227446,GenBank:XP_006529570.1,MGI:MGI:1922832;Name=XP_006529570.1;gbkey=CDS;gene=Relch;product=RAB11-binding protein RELCH isoform X11;protein_id=XP_006529570.1;extra_copy_number=0
CM058241.1	Liftoff	CDS	106628548	106628596	.	+	.	ID=cds-XP_006529570.1;Parent=rna-XM_006529507.4;Dbxref=GeneID:227446,GenBank:XP_006529570.1,MGI:MGI:1922832;Name=XP_006529570.1;gbkey=CDS;gene=Relch;product=RAB11-binding protein RELCH isoform X11;protein_id=XP_006529570.1;extra_copy_number=0
CM058241.1	Liftoff	CDS	106631809	106631888	.	+	.	ID=cds-XP_006529570.1;Parent=rna-XM_006529507.4;Dbxref=GeneID:227446,GenBank:XP_006529570.1,MGI:MGI:1922832;Name=XP_006529570.1;gbkey=CDS;gene=Relch;product=RAB11-binding protein RELCH isoform X11;protein_id=XP_006529570.1;extra_copy_number=0
CM058241.1	Liftoff	CDS	106635126	106635232	.	+	.	ID=cds-XP_006529570.1;Parent=rna-XM_006529507.4;Dbxref=GeneID:227446,GenBank:XP_006529570.1,MGI:MGI:1922832;Name=XP_006529570.1;gbkey=CDS;gene=Relch;product=RAB11-binding protein RELCH isoform X11;protein_id=XP_006529570.1;extra_copy_number=0
CM058241.1	Liftoff	CDS	106636531	106636630	.	+	.	ID=cds-XP_006529570.1;Parent=rna-XM_006529507.4;Dbxref=GeneID:227446,GenBank:XP_006529570.1,MGI:MGI:1922832;Name=XP_006529570.1;gbkey=CDS;gene=Relch;product=RAB11-binding protein RELCH isoform X11;protein_id=XP_006529570.1;extra_copy_number=0
CM058241.1	Liftoff	CDS	106641044	106641126	.	+	.	ID=cds-XP_006529570.1;Parent=rna-XM_006529507.4;Dbxref=GeneID:227446,GenBank:XP_006529570.1,MGI:MGI:1922832;Name=XP_006529570.1;gbkey=CDS;gene=Relch;product=RAB11-binding protein RELCH isoform X11;protein_id=XP_006529570.1;extra_copy_number=0
CM058241.1	Liftoff	CDS	106641906	106641969	.	+	.	ID=cds-XP_006529570.1;Parent=rna-XM_006529507.4;Dbxref=GeneID:227446,GenBank:XP_006529570.1,MGI:MGI:1922832;Name=XP_006529570.1;gbkey=CDS;gene=Relch;product=RAB11-binding protein RELCH isoform X11;protein_id=XP_006529570.1;extra_copy_number=0
CM058241.1	Liftoff	CDS	106643820	106643958	.	+	.	ID=cds-XP_006529570.1;Parent=rna-XM_006529507.4;Dbxref=GeneID:227446,GenBank:XP_006529570.1,MGI:MGI:1922832;Name=XP_006529570.1;gbkey=CDS;gene=Relch;product=RAB11-binding protein RELCH isoform X11;protein_id=XP_006529570.1;extra_copy_number=0
CM058241.1	Liftoff	CDS	106646678	106646794	.	+	.	ID=cds-XP_006529570.1;Parent=rna-XM_006529507.4;Dbxref=GeneID:227446,GenBank:XP_006529570.1,MGI:MGI:1922832;Name=XP_006529570.1;gbkey=CDS;gene=Relch;product=RAB11-binding protein RELCH isoform X11;protein_id=XP_006529570.1;extra_copy_number=0
CM058241.1	Liftoff	CDS	106650931	106651019	.	+	.	ID=cds-XP_006529570.1;Parent=rna-XM_006529507.4;Dbxref=GeneID:227446,GenBank:XP_006529570.1,MGI:MGI:1922832;Name=XP_006529570.1;gbkey=CDS;gene=Relch;product=RAB11-binding protein RELCH isoform X11;protein_id=XP_006529570.1;extra_copy_number=0
CM058241.1	Liftoff	CDS	106654112	106654144	.	+	.	ID=cds-XP_006529570.1;Parent=rna-XM_006529507.4;Dbxref=GeneID:227446,GenBank:XP_006529570.1,MGI:MGI:1922832;Name=XP_006529570.1;gbkey=CDS;gene=Relch;product=RAB11-binding protein RELCH isoform X11;protein_id=XP_006529570.1;extra_copy_number=0
CM058241.1	Liftoff	mRNA	106564449	106655730	.	+	.	ID=rna-XM_030253811.1;Parent=gene-Relch;Dbxref=GeneID:227446,GenBank:XM_030253811.1,MGI:MGI:1922832;Name=XM_030253811.1;gbkey=mRNA;gene=Relch;model_evidence=Supporting evidence includes similarity to: 3 mRNAs%2C 58 ESTs%2C 1 Protein%2C 993 long SRA reads%2C and 100%25 coverage of the annotated genomic feature by RNAseq alignments%2C including 38 samples with support for all annotated introns;product=RAB11 binding and LisH domain%2C coiled-coil and HEAT repeat containing%2C transcript variant X7;transcript_id=XM_030253811.1;matches_ref_protein=True;valid_ORF=True;extra_copy_number=0
CM058241.1	Liftoff	exon	106564449	106565237	.	+	.	ID=exon-XM_030253811.1-1;Parent=rna-XM_030253811.1;Dbxref=GeneID:227446,GenBank:XM_030253811.1,MGI:MGI:1922832;gbkey=mRNA;gene=Relch;product=RAB11 binding and LisH domain%2C coiled-coil and HEAT repeat containing%2C transcript variant X7;transcript_id=XM_030253811.1;extra_copy_number=0
CM058241.1	Liftoff	exon	106578767	106578856	.	+	.	ID=exon-XM_030253811.1-2;Parent=rna-XM_030253811.1;Dbxref=GeneID:227446,GenBank:XM_030253811.1,MGI:MGI:1922832;gbkey=mRNA;gene=Relch;product=RAB11 binding and LisH domain%2C coiled-coil and HEAT repeat containing%2C transcript variant X7;transcript_id=XM_030253811.1;extra_copy_number=0
CM058241.1	Liftoff	exon	106587553	106587624	.	+	.	ID=exon-XM_030253811.1-3;Parent=rna-XM_030253811.1;Dbxref=GeneID:227446,GenBank:XM_030253811.1,MGI:MGI:1922832;gbkey=mRNA;gene=Relch;product=RAB11 binding and LisH domain%2C coiled-coil and HEAT repeat containing%2C transcript variant X7;transcript_id=XM_030253811.1;extra_copy_number=0
CM058241.1	Liftoff	exon	106587734	106587789	.	+	.	ID=exon-XM_030253811.1-4;Parent=rna-XM_030253811.1;Dbxref=GeneID:227446,GenBank:XM_030253811.1,MGI:MGI:1922832;gbkey=mRNA;gene=Relch;product=RAB11 binding and LisH domain%2C coiled-coil and HEAT repeat containing%2C transcript variant X7;transcript_id=XM_030253811.1;extra_copy_number=0
CM058241.1	Liftoff	exon	106587886	106587999	.	+	.	ID=exon-XM_030253811.1-5;Parent=rna-XM_030253811.1;Dbxref=GeneID:227446,GenBank:XM_030253811.1,MGI:MGI:1922832;gbkey=mRNA;gene=Relch;product=RAB11 binding and LisH domain%2C coiled-coil and HEAT repeat containing%2C transcript variant X7;transcript_id=XM_030253811.1;extra_copy_number=0
CM058241.1	Liftoff	exon	106592512	106592715	.	+	.	ID=exon-XM_030253811.1-6;Parent=rna-XM_030253811.1;Dbxref=GeneID:227446,GenBank:XM_030253811.1,MGI:MGI:1922832;gbkey=mRNA;gene=Relch;product=RAB11 binding and LisH domain%2C coiled-coil and HEAT repeat containing%2C transcript variant X7;transcript_id=XM_030253811.1;extra_copy_number=0
CM058241.1	Liftoff	exon	106592818	106592909	.	+	.	ID=exon-XM_030253811.1-7;Parent=rna-XM_030253811.1;Dbxref=GeneID:227446,GenBank:XM_030253811.1,MGI:MGI:1922832;gbkey=mRNA;gene=Relch;product=RAB11 binding and LisH domain%2C coiled-coil and HEAT repeat containing%2C transcript variant X7;transcript_id=XM_030253811.1;extra_copy_number=0
CM058241.1	Liftoff	exon	106593490	106593783	.	+	.	ID=exon-XM_030253811.1-8;Parent=rna-XM_030253811.1;Dbxref=GeneID:227446,GenBank:XM_030253811.1,MGI:MGI:1922832;gbkey=mRNA;gene=Relch;product=RAB11 binding and LisH domain%2C coiled-coil and HEAT repeat containing%2C transcript variant X7;transcript_id=XM_030253811.1;extra_copy_number=0
CM058241.1	Liftoff	exon	106596034	106596109	.	+	.	ID=exon-XM_030253811.1-9;Parent=rna-XM_030253811.1;Dbxref=GeneID:227446,GenBank:XM_030253811.1,MGI:MGI:1922832;gbkey=mRNA;gene=Relch;product=RAB11 binding and LisH domain%2C coiled-coil and HEAT repeat containing%2C transcript variant X7;transcript_id=XM_030253811.1;extra_copy_number=0
CM058241.1	Liftoff	exon	106597107	106597202	.	+	.	ID=exon-XM_030253811.1-10;Parent=rna-XM_030253811.1;Dbxref=GeneID:227446,GenBank:XM_030253811.1,MGI:MGI:1922832;gbkey=mRNA;gene=Relch;product=RAB11 binding and LisH domain%2C coiled-coil and HEAT repeat containing%2C transcript variant X7;transcript_id=XM_030253811.1;extra_copy_number=0
CM058241.1	Liftoff	exon	106604539	106604651	.	+	.	ID=exon-XM_030253811.1-11;Parent=rna-XM_030253811.1;Dbxref=GeneID:227446,GenBank:XM_030253811.1,MGI:MGI:1922832;gbkey=mRNA;gene=Relch;product=RAB11 binding and LisH domain%2C coiled-coil and HEAT repeat containing%2C transcript variant X7;transcript_id=XM_030253811.1;extra_copy_number=0
CM058241.1	Liftoff	exon	106614457	106614547	.	+	.	ID=exon-XM_030253811.1-12;Parent=rna-XM_030253811.1;Dbxref=GeneID:227446,GenBank:XM_030253811.1,MGI:MGI:1922832;gbkey=mRNA;gene=Relch;product=RAB11 binding and LisH domain%2C coiled-coil and HEAT repeat containing%2C transcript variant X7;transcript_id=XM_030253811.1;extra_copy_number=0
CM058241.1	Liftoff	exon	106617386	106617457	.	+	.	ID=exon-XM_030253811.1-13;Parent=rna-XM_030253811.1;Dbxref=GeneID:227446,GenBank:XM_030253811.1,MGI:MGI:1922832;gbkey=mRNA;gene=Relch;product=RAB11 binding and LisH domain%2C coiled-coil and HEAT repeat containing%2C transcript variant X7;transcript_id=XM_030253811.1;extra_copy_number=0
CM058241.1	Liftoff	exon	106619383	106619523	.	+	.	ID=exon-XM_030253811.1-14;Parent=rna-XM_030253811.1;Dbxref=GeneID:227446,GenBank:XM_030253811.1,MGI:MGI:1922832;gbkey=mRNA;gene=Relch;product=RAB11 binding and LisH domain%2C coiled-coil and HEAT repeat containing%2C transcript variant X7;transcript_id=XM_030253811.1;extra_copy_number=0
CM058241.1	Liftoff	exon	106620060	106620224	.	+	.	ID=exon-XM_030253811.1-15;Parent=rna-XM_030253811.1;Dbxref=GeneID:227446,GenBank:XM_030253811.1,MGI:MGI:1922832;gbkey=mRNA;gene=Relch;product=RAB11 binding and LisH domain%2C coiled-coil and HEAT repeat containing%2C transcript variant X7;transcript_id=XM_030253811.1;extra_copy_number=0
CM058241.1	Liftoff	exon	106621876	106622023	.	+	.	ID=exon-XM_030253811.1-16;Parent=rna-XM_030253811.1;Dbxref=GeneID:227446,GenBank:XM_030253811.1,MGI:MGI:1922832;gbkey=mRNA;gene=Relch;product=RAB11 binding and LisH domain%2C coiled-coil and HEAT repeat containing%2C transcript variant X7;transcript_id=XM_030253811.1;extra_copy_number=0
CM058241.1	Liftoff	exon	106626257	106626413	.	+	.	ID=exon-XM_030253811.1-17;Parent=rna-XM_030253811.1;Dbxref=GeneID:227446,GenBank:XM_030253811.1,MGI:MGI:1922832;gbkey=mRNA;gene=Relch;product=RAB11 binding and LisH domain%2C coiled-coil and HEAT repeat containing%2C transcript variant X7;transcript_id=XM_030253811.1;extra_copy_number=0
CM058241.1	Liftoff	exon	106626951	106627074	.	+	.	ID=exon-XM_030253811.1-18;Parent=rna-XM_030253811.1;Dbxref=GeneID:227446,GenBank:XM_030253811.1,MGI:MGI:1922832;gbkey=mRNA;gene=Relch;product=RAB11 binding and LisH domain%2C coiled-coil and HEAT repeat containing%2C transcript variant X7;transcript_id=XM_030253811.1;extra_copy_number=0
CM058241.1	Liftoff	exon	106628548	106628596	.	+	.	ID=exon-XM_030253811.1-19;Parent=rna-XM_030253811.1;Dbxref=GeneID:227446,GenBank:XM_030253811.1,MGI:MGI:1922832;gbkey=mRNA;gene=Relch;product=RAB11 binding and LisH domain%2C coiled-coil and HEAT repeat containing%2C transcript variant X7;transcript_id=XM_030253811.1;extra_copy_number=0
CM058241.1	Liftoff	exon	106631821	106631888	.	+	.	ID=exon-XM_030253811.1-20;Parent=rna-XM_030253811.1;Dbxref=GeneID:227446,GenBank:XM_030253811.1,MGI:MGI:1922832;gbkey=mRNA;gene=Relch;product=RAB11 binding and LisH domain%2C coiled-coil and HEAT repeat containing%2C transcript variant X7;transcript_id=XM_030253811.1;extra_copy_number=0
CM058241.1	Liftoff	exon	106635126	106635232	.	+	.	ID=exon-XM_030253811.1-21;Parent=rna-XM_030253811.1;Dbxref=GeneID:227446,GenBank:XM_030253811.1,MGI:MGI:1922832;gbkey=mRNA;gene=Relch;product=RAB11 binding and LisH domain%2C coiled-coil and HEAT repeat containing%2C transcript variant X7;transcript_id=XM_030253811.1;extra_copy_number=0
CM058241.1	Liftoff	exon	106636531	106636630	.	+	.	ID=exon-XM_030253811.1-22;Parent=rna-XM_030253811.1;Dbxref=GeneID:227446,GenBank:XM_030253811.1,MGI:MGI:1922832;gbkey=mRNA;gene=Relch;product=RAB11 binding and LisH domain%2C coiled-coil and HEAT repeat containing%2C transcript variant X7;transcript_id=XM_030253811.1;extra_copy_number=0
CM058241.1	Liftoff	exon	106641044	106641126	.	+	.	ID=exon-XM_030253811.1-23;Parent=rna-XM_030253811.1;Dbxref=GeneID:227446,GenBank:XM_030253811.1,MGI:MGI:1922832;gbkey=mRNA;gene=Relch;product=RAB11 binding and LisH domain%2C coiled-coil and HEAT repeat containing%2C transcript variant X7;transcript_id=XM_030253811.1;extra_copy_number=0
CM058241.1	Liftoff	exon	106641906	106641969	.	+	.	ID=exon-XM_030253811.1-24;Parent=rna-XM_030253811.1;Dbxref=GeneID:227446,GenBank:XM_030253811.1,MGI:MGI:1922832;gbkey=mRNA;gene=Relch;product=RAB11 binding and LisH domain%2C coiled-coil and HEAT repeat containing%2C transcript variant X7;transcript_id=XM_030253811.1;extra_copy_number=0
CM058241.1	Liftoff	exon	106643820	106643958	.	+	.	ID=exon-XM_030253811.1-25;Parent=rna-XM_030253811.1;Dbxref=GeneID:227446,GenBank:XM_030253811.1,MGI:MGI:1922832;gbkey=mRNA;gene=Relch;product=RAB11 binding and LisH domain%2C coiled-coil and HEAT repeat containing%2C transcript variant X7;transcript_id=XM_030253811.1;extra_copy_number=0
CM058241.1	Liftoff	exon	106646678	106646794	.	+	.	ID=exon-XM_030253811.1-26;Parent=rna-XM_030253811.1;Dbxref=GeneID:227446,GenBank:XM_030253811.1,MGI:MGI:1922832;gbkey=mRNA;gene=Relch;product=RAB11 binding and LisH domain%2C coiled-coil and HEAT repeat containing%2C transcript variant X7;transcript_id=XM_030253811.1;extra_copy_number=0
CM058241.1	Liftoff	exon	106650931	106651019	.	+	.	ID=exon-XM_030253811.1-27;Parent=rna-XM_030253811.1;Dbxref=GeneID:227446,GenBank:XM_030253811.1,MGI:MGI:1922832;gbkey=mRNA;gene=Relch;product=RAB11 binding and LisH domain%2C coiled-coil and HEAT repeat containing%2C transcript variant X7;transcript_id=XM_030253811.1;extra_copy_number=0
CM058241.1	Liftoff	exon	106651582	106651652	.	+	.	ID=exon-XM_030253811.1-28;Parent=rna-XM_030253811.1;Dbxref=GeneID:227446,GenBank:XM_030253811.1,MGI:MGI:1922832;gbkey=mRNA;gene=Relch;product=RAB11 binding and LisH domain%2C coiled-coil and HEAT repeat containing%2C transcript variant X7;transcript_id=XM_030253811.1;extra_copy_number=0
CM058241.1	Liftoff	exon	106654112	106655730	.	+	.	ID=exon-XM_030253811.1-29;Parent=rna-XM_030253811.1;Dbxref=GeneID:227446,GenBank:XM_030253811.1,MGI:MGI:1922832;gbkey=mRNA;gene=Relch;product=RAB11 binding and LisH domain%2C coiled-coil and HEAT repeat containing%2C transcript variant X7;transcript_id=XM_030253811.1;extra_copy_number=0
CM058241.1	Liftoff	CDS	106564712	106565237	.	+	.	ID=cds-XP_030109671.1;Parent=rna-XM_030253811.1;Dbxref=GeneID:227446,GenBank:XP_030109671.1,MGI:MGI:1922832;Name=XP_030109671.1;gbkey=CDS;gene=Relch;product=RAB11-binding protein RELCH isoform X7;protein_id=XP_030109671.1;extra_copy_number=0
CM058241.1	Liftoff	CDS	106578767	106578856	.	+	.	ID=cds-XP_030109671.1;Parent=rna-XM_030253811.1;Dbxref=GeneID:227446,GenBank:XP_030109671.1,MGI:MGI:1922832;Name=XP_030109671.1;gbkey=CDS;gene=Relch;product=RAB11-binding protein RELCH isoform X7;protein_id=XP_030109671.1;extra_copy_number=0
CM058241.1	Liftoff	CDS	106587553	106587624	.	+	.	ID=cds-XP_030109671.1;Parent=rna-XM_030253811.1;Dbxref=GeneID:227446,GenBank:XP_030109671.1,MGI:MGI:1922832;Name=XP_030109671.1;gbkey=CDS;gene=Relch;product=RAB11-binding protein RELCH isoform X7;protein_id=XP_030109671.1;extra_copy_number=0
CM058241.1	Liftoff	CDS	106587734	106587789	.	+	.	ID=cds-XP_030109671.1;Parent=rna-XM_030253811.1;Dbxref=GeneID:227446,GenBank:XP_030109671.1,MGI:MGI:1922832;Name=XP_030109671.1;gbkey=CDS;gene=Relch;product=RAB11-binding protein RELCH isoform X7;protein_id=XP_030109671.1;extra_copy_number=0
CM058241.1	Liftoff	CDS	106587886	106587999	.	+	.	ID=cds-XP_030109671.1;Parent=rna-XM_030253811.1;Dbxref=GeneID:227446,GenBank:XP_030109671.1,MGI:MGI:1922832;Name=XP_030109671.1;gbkey=CDS;gene=Relch;product=RAB11-binding protein RELCH isoform X7;protein_id=XP_030109671.1;extra_copy_number=0
CM058241.1	Liftoff	CDS	106592512	106592715	.	+	.	ID=cds-XP_030109671.1;Parent=rna-XM_030253811.1;Dbxref=GeneID:227446,GenBank:XP_030109671.1,MGI:MGI:1922832;Name=XP_030109671.1;gbkey=CDS;gene=Relch;product=RAB11-binding protein RELCH isoform X7;protein_id=XP_030109671.1;extra_copy_number=0
CM058241.1	Liftoff	CDS	106592818	106592909	.	+	.	ID=cds-XP_030109671.1;Parent=rna-XM_030253811.1;Dbxref=GeneID:227446,GenBank:XP_030109671.1,MGI:MGI:1922832;Name=XP_030109671.1;gbkey=CDS;gene=Relch;product=RAB11-binding protein RELCH isoform X7;protein_id=XP_030109671.1;extra_copy_number=0
CM058241.1	Liftoff	CDS	106593490	106593783	.	+	.	ID=cds-XP_030109671.1;Parent=rna-XM_030253811.1;Dbxref=GeneID:227446,GenBank:XP_030109671.1,MGI:MGI:1922832;Name=XP_030109671.1;gbkey=CDS;gene=Relch;product=RAB11-binding protein RELCH isoform X7;protein_id=XP_030109671.1;extra_copy_number=0
CM058241.1	Liftoff	CDS	106596034	106596109	.	+	.	ID=cds-XP_030109671.1;Parent=rna-XM_030253811.1;Dbxref=GeneID:227446,GenBank:XP_030109671.1,MGI:MGI:1922832;Name=XP_030109671.1;gbkey=CDS;gene=Relch;product=RAB11-binding protein RELCH isoform X7;protein_id=XP_030109671.1;extra_copy_number=0
CM058241.1	Liftoff	CDS	106597107	106597202	.	+	.	ID=cds-XP_030109671.1;Parent=rna-XM_030253811.1;Dbxref=GeneID:227446,GenBank:XP_030109671.1,MGI:MGI:1922832;Name=XP_030109671.1;gbkey=CDS;gene=Relch;product=RAB11-binding protein RELCH isoform X7;protein_id=XP_030109671.1;extra_copy_number=0
CM058241.1	Liftoff	CDS	106604539	106604651	.	+	.	ID=cds-XP_030109671.1;Parent=rna-XM_030253811.1;Dbxref=GeneID:227446,GenBank:XP_030109671.1,MGI:MGI:1922832;Name=XP_030109671.1;gbkey=CDS;gene=Relch;product=RAB11-binding protein RELCH isoform X7;protein_id=XP_030109671.1;extra_copy_number=0
CM058241.1	Liftoff	CDS	106614457	106614547	.	+	.	ID=cds-XP_030109671.1;Parent=rna-XM_030253811.1;Dbxref=GeneID:227446,GenBank:XP_030109671.1,MGI:MGI:1922832;Name=XP_030109671.1;gbkey=CDS;gene=Relch;product=RAB11-binding protein RELCH isoform X7;protein_id=XP_030109671.1;extra_copy_number=0
CM058241.1	Liftoff	CDS	106617386	106617457	.	+	.	ID=cds-XP_030109671.1;Parent=rna-XM_030253811.1;Dbxref=GeneID:227446,GenBank:XP_030109671.1,MGI:MGI:1922832;Name=XP_030109671.1;gbkey=CDS;gene=Relch;product=RAB11-binding protein RELCH isoform X7;protein_id=XP_030109671.1;extra_copy_number=0
CM058241.1	Liftoff	CDS	106619383	106619523	.	+	.	ID=cds-XP_030109671.1;Parent=rna-XM_030253811.1;Dbxref=GeneID:227446,GenBank:XP_030109671.1,MGI:MGI:1922832;Name=XP_030109671.1;gbkey=CDS;gene=Relch;product=RAB11-binding protein RELCH isoform X7;protein_id=XP_030109671.1;extra_copy_number=0
CM058241.1	Liftoff	CDS	106620060	106620224	.	+	.	ID=cds-XP_030109671.1;Parent=rna-XM_030253811.1;Dbxref=GeneID:227446,GenBank:XP_030109671.1,MGI:MGI:1922832;Name=XP_030109671.1;gbkey=CDS;gene=Relch;product=RAB11-binding protein RELCH isoform X7;protein_id=XP_030109671.1;extra_copy_number=0
CM058241.1	Liftoff	CDS	106621876	106622023	.	+	.	ID=cds-XP_030109671.1;Parent=rna-XM_030253811.1;Dbxref=GeneID:227446,GenBank:XP_030109671.1,MGI:MGI:1922832;Name=XP_030109671.1;gbkey=CDS;gene=Relch;product=RAB11-binding protein RELCH isoform X7;protein_id=XP_030109671.1;extra_copy_number=0
CM058241.1	Liftoff	CDS	106626257	106626413	.	+	.	ID=cds-XP_030109671.1;Parent=rna-XM_030253811.1;Dbxref=GeneID:227446,GenBank:XP_030109671.1,MGI:MGI:1922832;Name=XP_030109671.1;gbkey=CDS;gene=Relch;product=RAB11-binding protein RELCH isoform X7;protein_id=XP_030109671.1;extra_copy_number=0
CM058241.1	Liftoff	CDS	106626951	106627074	.	+	.	ID=cds-XP_030109671.1;Parent=rna-XM_030253811.1;Dbxref=GeneID:227446,GenBank:XP_030109671.1,MGI:MGI:1922832;Name=XP_030109671.1;gbkey=CDS;gene=Relch;product=RAB11-binding protein RELCH isoform X7;protein_id=XP_030109671.1;extra_copy_number=0
CM058241.1	Liftoff	CDS	106628548	106628596	.	+	.	ID=cds-XP_030109671.1;Parent=rna-XM_030253811.1;Dbxref=GeneID:227446,GenBank:XP_030109671.1,MGI:MGI:1922832;Name=XP_030109671.1;gbkey=CDS;gene=Relch;product=RAB11-binding protein RELCH isoform X7;protein_id=XP_030109671.1;extra_copy_number=0
CM058241.1	Liftoff	CDS	106631821	106631888	.	+	.	ID=cds-XP_030109671.1;Parent=rna-XM_030253811.1;Dbxref=GeneID:227446,GenBank:XP_030109671.1,MGI:MGI:1922832;Name=XP_030109671.1;gbkey=CDS;gene=Relch;product=RAB11-binding protein RELCH isoform X7;protein_id=XP_030109671.1;extra_copy_number=0
CM058241.1	Liftoff	CDS	106635126	106635232	.	+	.	ID=cds-XP_030109671.1;Parent=rna-XM_030253811.1;Dbxref=GeneID:227446,GenBank:XP_030109671.1,MGI:MGI:1922832;Name=XP_030109671.1;gbkey=CDS;gene=Relch;product=RAB11-binding protein RELCH isoform X7;protein_id=XP_030109671.1;extra_copy_number=0
CM058241.1	Liftoff	CDS	106636531	106636630	.	+	.	ID=cds-XP_030109671.1;Parent=rna-XM_030253811.1;Dbxref=GeneID:227446,GenBank:XP_030109671.1,MGI:MGI:1922832;Name=XP_030109671.1;gbkey=CDS;gene=Relch;product=RAB11-binding protein RELCH isoform X7;protein_id=XP_030109671.1;extra_copy_number=0
CM058241.1	Liftoff	CDS	106641044	106641126	.	+	.	ID=cds-XP_030109671.1;Parent=rna-XM_030253811.1;Dbxref=GeneID:227446,GenBank:XP_030109671.1,MGI:MGI:1922832;Name=XP_030109671.1;gbkey=CDS;gene=Relch;product=RAB11-binding protein RELCH isoform X7;protein_id=XP_030109671.1;extra_copy_number=0
CM058241.1	Liftoff	CDS	106641906	106641969	.	+	.	ID=cds-XP_030109671.1;Parent=rna-XM_030253811.1;Dbxref=GeneID:227446,GenBank:XP_030109671.1,MGI:MGI:1922832;Name=XP_030109671.1;gbkey=CDS;gene=Relch;product=RAB11-binding protein RELCH isoform X7;protein_id=XP_030109671.1;extra_copy_number=0
CM058241.1	Liftoff	CDS	106643820	106643958	.	+	.	ID=cds-XP_030109671.1;Parent=rna-XM_030253811.1;Dbxref=GeneID:227446,GenBank:XP_030109671.1,MGI:MGI:1922832;Name=XP_030109671.1;gbkey=CDS;gene=Relch;product=RAB11-binding protein RELCH isoform X7;protein_id=XP_030109671.1;extra_copy_number=0
CM058241.1	Liftoff	CDS	106646678	106646794	.	+	.	ID=cds-XP_030109671.1;Parent=rna-XM_030253811.1;Dbxref=GeneID:227446,GenBank:XP_030109671.1,MGI:MGI:1922832;Name=XP_030109671.1;gbkey=CDS;gene=Relch;product=RAB11-binding protein RELCH isoform X7;protein_id=XP_030109671.1;extra_copy_number=0
CM058241.1	Liftoff	CDS	106650931	106651019	.	+	.	ID=cds-XP_030109671.1;Parent=rna-XM_030253811.1;Dbxref=GeneID:227446,GenBank:XP_030109671.1,MGI:MGI:1922832;Name=XP_030109671.1;gbkey=CDS;gene=Relch;product=RAB11-binding protein RELCH isoform X7;protein_id=XP_030109671.1;extra_copy_number=0
CM058241.1	Liftoff	CDS	106651582	106651652	.	+	.	ID=cds-XP_030109671.1;Parent=rna-XM_030253811.1;Dbxref=GeneID:227446,GenBank:XP_030109671.1,MGI:MGI:1922832;Name=XP_030109671.1;gbkey=CDS;gene=Relch;product=RAB11-binding protein RELCH isoform X7;protein_id=XP_030109671.1;extra_copy_number=0
CM058241.1	Liftoff	CDS	106654112	106654232	.	+	.	ID=cds-XP_030109671.1;Parent=rna-XM_030253811.1;Dbxref=GeneID:227446,GenBank:XP_030109671.1,MGI:MGI:1922832;Name=XP_030109671.1;gbkey=CDS;gene=Relch;product=RAB11-binding protein RELCH isoform X7;protein_id=XP_030109671.1;extra_copy_number=0
CM058241.1	Liftoff	mRNA	106564449	106655730	.	+	.	ID=rna-XM_030253824.1;Parent=gene-Relch;Dbxref=GeneID:227446,GenBank:XM_030253824.1,MGI:MGI:1922832;Name=XM_030253824.1;gbkey=mRNA;gene=Relch;model_evidence=Supporting evidence includes similarity to: 1 mRNA%2C 63 ESTs%2C 1 Protein%2C 1009 long SRA reads%2C and 100%25 coverage of the annotated genomic feature by RNAseq alignments%2C including 28 samples with support for all annotated introns;product=RAB11 binding and LisH domain%2C coiled-coil and HEAT repeat containing%2C transcript variant X12;transcript_id=XM_030253824.1;matches_ref_protein=True;valid_ORF=True;extra_copy_number=0
CM058241.1	Liftoff	exon	106564449	106565237	.	+	.	ID=exon-XM_030253824.1-1;Parent=rna-XM_030253824.1;Dbxref=GeneID:227446,GenBank:XM_030253824.1,MGI:MGI:1922832;gbkey=mRNA;gene=Relch;product=RAB11 binding and LisH domain%2C coiled-coil and HEAT repeat containing%2C transcript variant X12;transcript_id=XM_030253824.1;extra_copy_number=0
CM058241.1	Liftoff	exon	106578767	106578856	.	+	.	ID=exon-XM_030253824.1-2;Parent=rna-XM_030253824.1;Dbxref=GeneID:227446,GenBank:XM_030253824.1,MGI:MGI:1922832;gbkey=mRNA;gene=Relch;product=RAB11 binding and LisH domain%2C coiled-coil and HEAT repeat containing%2C transcript variant X12;transcript_id=XM_030253824.1;extra_copy_number=0
CM058241.1	Liftoff	exon	106587553	106587624	.	+	.	ID=exon-XM_030253824.1-3;Parent=rna-XM_030253824.1;Dbxref=GeneID:227446,GenBank:XM_030253824.1,MGI:MGI:1922832;gbkey=mRNA;gene=Relch;product=RAB11 binding and LisH domain%2C coiled-coil and HEAT repeat containing%2C transcript variant X12;transcript_id=XM_030253824.1;extra_copy_number=0
CM058241.1	Liftoff	exon	106587734	106587789	.	+	.	ID=exon-XM_030253824.1-4;Parent=rna-XM_030253824.1;Dbxref=GeneID:227446,GenBank:XM_030253824.1,MGI:MGI:1922832;gbkey=mRNA;gene=Relch;product=RAB11 binding and LisH domain%2C coiled-coil and HEAT repeat containing%2C transcript variant X12;transcript_id=XM_030253824.1;extra_copy_number=0
CM058241.1	Liftoff	exon	106587886	106587999	.	+	.	ID=exon-XM_030253824.1-5;Parent=rna-XM_030253824.1;Dbxref=GeneID:227446,GenBank:XM_030253824.1,MGI:MGI:1922832;gbkey=mRNA;gene=Relch;product=RAB11 binding and LisH domain%2C coiled-coil and HEAT repeat containing%2C transcript variant X12;transcript_id=XM_030253824.1;extra_copy_number=0
CM058241.1	Liftoff	exon	106592512	106592715	.	+	.	ID=exon-XM_030253824.1-6;Parent=rna-XM_030253824.1;Dbxref=GeneID:227446,GenBank:XM_030253824.1,MGI:MGI:1922832;gbkey=mRNA;gene=Relch;product=RAB11 binding and LisH domain%2C coiled-coil and HEAT repeat containing%2C transcript variant X12;transcript_id=XM_030253824.1;extra_copy_number=0
CM058241.1	Liftoff	exon	106592818	106592909	.	+	.	ID=exon-XM_030253824.1-7;Parent=rna-XM_030253824.1;Dbxref=GeneID:227446,GenBank:XM_030253824.1,MGI:MGI:1922832;gbkey=mRNA;gene=Relch;product=RAB11 binding and LisH domain%2C coiled-coil and HEAT repeat containing%2C transcript variant X12;transcript_id=XM_030253824.1;extra_copy_number=0
CM058241.1	Liftoff	exon	106593490	106593783	.	+	.	ID=exon-XM_030253824.1-8;Parent=rna-XM_030253824.1;Dbxref=GeneID:227446,GenBank:XM_030253824.1,MGI:MGI:1922832;gbkey=mRNA;gene=Relch;product=RAB11 binding and LisH domain%2C coiled-coil and HEAT repeat containing%2C transcript variant X12;transcript_id=XM_030253824.1;extra_copy_number=0
CM058241.1	Liftoff	exon	106596034	106596109	.	+	.	ID=exon-XM_030253824.1-9;Parent=rna-XM_030253824.1;Dbxref=GeneID:227446,GenBank:XM_030253824.1,MGI:MGI:1922832;gbkey=mRNA;gene=Relch;product=RAB11 binding and LisH domain%2C coiled-coil and HEAT repeat containing%2C transcript variant X12;transcript_id=XM_030253824.1;extra_copy_number=0
CM058241.1	Liftoff	exon	106597107	106597202	.	+	.	ID=exon-XM_030253824.1-10;Parent=rna-XM_030253824.1;Dbxref=GeneID:227446,GenBank:XM_030253824.1,MGI:MGI:1922832;gbkey=mRNA;gene=Relch;product=RAB11 binding and LisH domain%2C coiled-coil and HEAT repeat containing%2C transcript variant X12;transcript_id=XM_030253824.1;extra_copy_number=0
CM058241.1	Liftoff	exon	106604539	106604651	.	+	.	ID=exon-XM_030253824.1-11;Parent=rna-XM_030253824.1;Dbxref=GeneID:227446,GenBank:XM_030253824.1,MGI:MGI:1922832;gbkey=mRNA;gene=Relch;product=RAB11 binding and LisH domain%2C coiled-coil and HEAT repeat containing%2C transcript variant X12;transcript_id=XM_030253824.1;extra_copy_number=0
CM058241.1	Liftoff	exon	106614457	106614547	.	+	.	ID=exon-XM_030253824.1-12;Parent=rna-XM_030253824.1;Dbxref=GeneID:227446,GenBank:XM_030253824.1,MGI:MGI:1922832;gbkey=mRNA;gene=Relch;product=RAB11 binding and LisH domain%2C coiled-coil and HEAT repeat containing%2C transcript variant X12;transcript_id=XM_030253824.1;extra_copy_number=0
CM058241.1	Liftoff	exon	106617386	106617457	.	+	.	ID=exon-XM_030253824.1-13;Parent=rna-XM_030253824.1;Dbxref=GeneID:227446,GenBank:XM_030253824.1,MGI:MGI:1922832;gbkey=mRNA;gene=Relch;product=RAB11 binding and LisH domain%2C coiled-coil and HEAT repeat containing%2C transcript variant X12;transcript_id=XM_030253824.1;extra_copy_number=0
CM058241.1	Liftoff	exon	106619383	106619523	.	+	.	ID=exon-XM_030253824.1-14;Parent=rna-XM_030253824.1;Dbxref=GeneID:227446,GenBank:XM_030253824.1,MGI:MGI:1922832;gbkey=mRNA;gene=Relch;product=RAB11 binding and LisH domain%2C coiled-coil and HEAT repeat containing%2C transcript variant X12;transcript_id=XM_030253824.1;extra_copy_number=0
CM058241.1	Liftoff	exon	106620060	106620224	.	+	.	ID=exon-XM_030253824.1-15;Parent=rna-XM_030253824.1;Dbxref=GeneID:227446,GenBank:XM_030253824.1,MGI:MGI:1922832;gbkey=mRNA;gene=Relch;product=RAB11 binding and LisH domain%2C coiled-coil and HEAT repeat containing%2C transcript variant X12;transcript_id=XM_030253824.1;extra_copy_number=0
CM058241.1	Liftoff	exon	106621876	106622023	.	+	.	ID=exon-XM_030253824.1-16;Parent=rna-XM_030253824.1;Dbxref=GeneID:227446,GenBank:XM_030253824.1,MGI:MGI:1922832;gbkey=mRNA;gene=Relch;product=RAB11 binding and LisH domain%2C coiled-coil and HEAT repeat containing%2C transcript variant X12;transcript_id=XM_030253824.1;extra_copy_number=0
CM058241.1	Liftoff	exon	106626257	106626413	.	+	.	ID=exon-XM_030253824.1-17;Parent=rna-XM_030253824.1;Dbxref=GeneID:227446,GenBank:XM_030253824.1,MGI:MGI:1922832;gbkey=mRNA;gene=Relch;product=RAB11 binding and LisH domain%2C coiled-coil and HEAT repeat containing%2C transcript variant X12;transcript_id=XM_030253824.1;extra_copy_number=0
CM058241.1	Liftoff	exon	106626951	106627074	.	+	.	ID=exon-XM_030253824.1-18;Parent=rna-XM_030253824.1;Dbxref=GeneID:227446,GenBank:XM_030253824.1,MGI:MGI:1922832;gbkey=mRNA;gene=Relch;product=RAB11 binding and LisH domain%2C coiled-coil and HEAT repeat containing%2C transcript variant X12;transcript_id=XM_030253824.1;extra_copy_number=0
CM058241.1	Liftoff	exon	106628548	106628596	.	+	.	ID=exon-XM_030253824.1-19;Parent=rna-XM_030253824.1;Dbxref=GeneID:227446,GenBank:XM_030253824.1,MGI:MGI:1922832;gbkey=mRNA;gene=Relch;product=RAB11 binding and LisH domain%2C coiled-coil and HEAT repeat containing%2C transcript variant X12;transcript_id=XM_030253824.1;extra_copy_number=0
CM058241.1	Liftoff	exon	106631809	106631888	.	+	.	ID=exon-XM_030253824.1-20;Parent=rna-XM_030253824.1;Dbxref=GeneID:227446,GenBank:XM_030253824.1,MGI:MGI:1922832;gbkey=mRNA;gene=Relch;product=RAB11 binding and LisH domain%2C coiled-coil and HEAT repeat containing%2C transcript variant X12;transcript_id=XM_030253824.1;extra_copy_number=0
CM058241.1	Liftoff	exon	106635126	106635232	.	+	.	ID=exon-XM_030253824.1-21;Parent=rna-XM_030253824.1;Dbxref=GeneID:227446,GenBank:XM_030253824.1,MGI:MGI:1922832;gbkey=mRNA;gene=Relch;product=RAB11 binding and LisH domain%2C coiled-coil and HEAT repeat containing%2C transcript variant X12;transcript_id=XM_030253824.1;extra_copy_number=0
CM058241.1	Liftoff	exon	106636531	106636630	.	+	.	ID=exon-XM_030253824.1-22;Parent=rna-XM_030253824.1;Dbxref=GeneID:227446,GenBank:XM_030253824.1,MGI:MGI:1922832;gbkey=mRNA;gene=Relch;product=RAB11 binding and LisH domain%2C coiled-coil and HEAT repeat containing%2C transcript variant X12;transcript_id=XM_030253824.1;extra_copy_number=0
CM058241.1	Liftoff	exon	106641044	106641126	.	+	.	ID=exon-XM_030253824.1-23;Parent=rna-XM_030253824.1;Dbxref=GeneID:227446,GenBank:XM_030253824.1,MGI:MGI:1922832;gbkey=mRNA;gene=Relch;product=RAB11 binding and LisH domain%2C coiled-coil and HEAT repeat containing%2C transcript variant X12;transcript_id=XM_030253824.1;extra_copy_number=0
CM058241.1	Liftoff	exon	106641906	106641969	.	+	.	ID=exon-XM_030253824.1-24;Parent=rna-XM_030253824.1;Dbxref=GeneID:227446,GenBank:XM_030253824.1,MGI:MGI:1922832;gbkey=mRNA;gene=Relch;product=RAB11 binding and LisH domain%2C coiled-coil and HEAT repeat containing%2C transcript variant X12;transcript_id=XM_030253824.1;extra_copy_number=0
CM058241.1	Liftoff	exon	106643820	106643958	.	+	.	ID=exon-XM_030253824.1-25;Parent=rna-XM_030253824.1;Dbxref=GeneID:227446,GenBank:XM_030253824.1,MGI:MGI:1922832;gbkey=mRNA;gene=Relch;product=RAB11 binding and LisH domain%2C coiled-coil and HEAT repeat containing%2C transcript variant X12;transcript_id=XM_030253824.1;extra_copy_number=0
CM058241.1	Liftoff	exon	106646678	106646794	.	+	.	ID=exon-XM_030253824.1-26;Parent=rna-XM_030253824.1;Dbxref=GeneID:227446,GenBank:XM_030253824.1,MGI:MGI:1922832;gbkey=mRNA;gene=Relch;product=RAB11 binding and LisH domain%2C coiled-coil and HEAT repeat containing%2C transcript variant X12;transcript_id=XM_030253824.1;extra_copy_number=0
CM058241.1	Liftoff	exon	106650931	106651019	.	+	.	ID=exon-XM_030253824.1-27;Parent=rna-XM_030253824.1;Dbxref=GeneID:227446,GenBank:XM_030253824.1,MGI:MGI:1922832;gbkey=mRNA;gene=Relch;product=RAB11 binding and LisH domain%2C coiled-coil and HEAT repeat containing%2C transcript variant X12;transcript_id=XM_030253824.1;extra_copy_number=0
CM058241.1	Liftoff	exon	106654112	106655730	.	+	.	ID=exon-XM_030253824.1-28;Parent=rna-XM_030253824.1;Dbxref=GeneID:227446,GenBank:XM_030253824.1,MGI:MGI:1922832;gbkey=mRNA;gene=Relch;product=RAB11 binding and LisH domain%2C coiled-coil and HEAT repeat containing%2C transcript variant X12;transcript_id=XM_030253824.1;extra_copy_number=0
CM058241.1	Liftoff	CDS	106564712	106565237	.	+	.	ID=cds-XP_030109684.1;Parent=rna-XM_030253824.1;Dbxref=GeneID:227446,GenBank:XP_030109684.1,MGI:MGI:1922832;Name=XP_030109684.1;gbkey=CDS;gene=Relch;product=RAB11-binding protein RELCH isoform X12;protein_id=XP_030109684.1;extra_copy_number=0
CM058241.1	Liftoff	CDS	106578767	106578856	.	+	.	ID=cds-XP_030109684.1;Parent=rna-XM_030253824.1;Dbxref=GeneID:227446,GenBank:XP_030109684.1,MGI:MGI:1922832;Name=XP_030109684.1;gbkey=CDS;gene=Relch;product=RAB11-binding protein RELCH isoform X12;protein_id=XP_030109684.1;extra_copy_number=0
CM058241.1	Liftoff	CDS	106587553	106587624	.	+	.	ID=cds-XP_030109684.1;Parent=rna-XM_030253824.1;Dbxref=GeneID:227446,GenBank:XP_030109684.1,MGI:MGI:1922832;Name=XP_030109684.1;gbkey=CDS;gene=Relch;product=RAB11-binding protein RELCH isoform X12;protein_id=XP_030109684.1;extra_copy_number=0
CM058241.1	Liftoff	CDS	106587734	106587789	.	+	.	ID=cds-XP_030109684.1;Parent=rna-XM_030253824.1;Dbxref=GeneID:227446,GenBank:XP_030109684.1,MGI:MGI:1922832;Name=XP_030109684.1;gbkey=CDS;gene=Relch;product=RAB11-binding protein RELCH isoform X12;protein_id=XP_030109684.1;extra_copy_number=0
CM058241.1	Liftoff	CDS	106587886	106587999	.	+	.	ID=cds-XP_030109684.1;Parent=rna-XM_030253824.1;Dbxref=GeneID:227446,GenBank:XP_030109684.1,MGI:MGI:1922832;Name=XP_030109684.1;gbkey=CDS;gene=Relch;product=RAB11-binding protein RELCH isoform X12;protein_id=XP_030109684.1;extra_copy_number=0
CM058241.1	Liftoff	CDS	106592512	106592715	.	+	.	ID=cds-XP_030109684.1;Parent=rna-XM_030253824.1;Dbxref=GeneID:227446,GenBank:XP_030109684.1,MGI:MGI:1922832;Name=XP_030109684.1;gbkey=CDS;gene=Relch;product=RAB11-binding protein RELCH isoform X12;protein_id=XP_030109684.1;extra_copy_number=0
CM058241.1	Liftoff	CDS	106592818	106592909	.	+	.	ID=cds-XP_030109684.1;Parent=rna-XM_030253824.1;Dbxref=GeneID:227446,GenBank:XP_030109684.1,MGI:MGI:1922832;Name=XP_030109684.1;gbkey=CDS;gene=Relch;product=RAB11-binding protein RELCH isoform X12;protein_id=XP_030109684.1;extra_copy_number=0
CM058241.1	Liftoff	CDS	106593490	106593783	.	+	.	ID=cds-XP_030109684.1;Parent=rna-XM_030253824.1;Dbxref=GeneID:227446,GenBank:XP_030109684.1,MGI:MGI:1922832;Name=XP_030109684.1;gbkey=CDS;gene=Relch;product=RAB11-binding protein RELCH isoform X12;protein_id=XP_030109684.1;extra_copy_number=0
CM058241.1	Liftoff	CDS	106596034	106596109	.	+	.	ID=cds-XP_030109684.1;Parent=rna-XM_030253824.1;Dbxref=GeneID:227446,GenBank:XP_030109684.1,MGI:MGI:1922832;Name=XP_030109684.1;gbkey=CDS;gene=Relch;product=RAB11-binding protein RELCH isoform X12;protein_id=XP_030109684.1;extra_copy_number=0
CM058241.1	Liftoff	CDS	106597107	106597202	.	+	.	ID=cds-XP_030109684.1;Parent=rna-XM_030253824.1;Dbxref=GeneID:227446,GenBank:XP_030109684.1,MGI:MGI:1922832;Name=XP_030109684.1;gbkey=CDS;gene=Relch;product=RAB11-binding protein RELCH isoform X12;protein_id=XP_030109684.1;extra_copy_number=0
CM058241.1	Liftoff	CDS	106604539	106604651	.	+	.	ID=cds-XP_030109684.1;Parent=rna-XM_030253824.1;Dbxref=GeneID:227446,GenBank:XP_030109684.1,MGI:MGI:1922832;Name=XP_030109684.1;gbkey=CDS;gene=Relch;product=RAB11-binding protein RELCH isoform X12;protein_id=XP_030109684.1;extra_copy_number=0
CM058241.1	Liftoff	CDS	106614457	106614547	.	+	.	ID=cds-XP_030109684.1;Parent=rna-XM_030253824.1;Dbxref=GeneID:227446,GenBank:XP_030109684.1,MGI:MGI:1922832;Name=XP_030109684.1;gbkey=CDS;gene=Relch;product=RAB11-binding protein RELCH isoform X12;protein_id=XP_030109684.1;extra_copy_number=0
CM058241.1	Liftoff	CDS	106617386	106617457	.	+	.	ID=cds-XP_030109684.1;Parent=rna-XM_030253824.1;Dbxref=GeneID:227446,GenBank:XP_030109684.1,MGI:MGI:1922832;Name=XP_030109684.1;gbkey=CDS;gene=Relch;product=RAB11-binding protein RELCH isoform X12;protein_id=XP_030109684.1;extra_copy_number=0
CM058241.1	Liftoff	CDS	106619383	106619523	.	+	.	ID=cds-XP_030109684.1;Parent=rna-XM_030253824.1;Dbxref=GeneID:227446,GenBank:XP_030109684.1,MGI:MGI:1922832;Name=XP_030109684.1;gbkey=CDS;gene=Relch;product=RAB11-binding protein RELCH isoform X12;protein_id=XP_030109684.1;extra_copy_number=0
CM058241.1	Liftoff	CDS	106620060	106620224	.	+	.	ID=cds-XP_030109684.1;Parent=rna-XM_030253824.1;Dbxref=GeneID:227446,GenBank:XP_030109684.1,MGI:MGI:1922832;Name=XP_030109684.1;gbkey=CDS;gene=Relch;product=RAB11-binding protein RELCH isoform X12;protein_id=XP_030109684.1;extra_copy_number=0
CM058241.1	Liftoff	CDS	106621876	106622023	.	+	.	ID=cds-XP_030109684.1;Parent=rna-XM_030253824.1;Dbxref=GeneID:227446,GenBank:XP_030109684.1,MGI:MGI:1922832;Name=XP_030109684.1;gbkey=CDS;gene=Relch;product=RAB11-binding protein RELCH isoform X12;protein_id=XP_030109684.1;extra_copy_number=0
CM058241.1	Liftoff	CDS	106626257	106626413	.	+	.	ID=cds-XP_030109684.1;Parent=rna-XM_030253824.1;Dbxref=GeneID:227446,GenBank:XP_030109684.1,MGI:MGI:1922832;Name=XP_030109684.1;gbkey=CDS;gene=Relch;product=RAB11-binding protein RELCH isoform X12;protein_id=XP_030109684.1;extra_copy_number=0
CM058241.1	Liftoff	CDS	106626951	106627074	.	+	.	ID=cds-XP_030109684.1;Parent=rna-XM_030253824.1;Dbxref=GeneID:227446,GenBank:XP_030109684.1,MGI:MGI:1922832;Name=XP_030109684.1;gbkey=CDS;gene=Relch;product=RAB11-binding protein RELCH isoform X12;protein_id=XP_030109684.1;extra_copy_number=0
CM058241.1	Liftoff	CDS	106628548	106628596	.	+	.	ID=cds-XP_030109684.1;Parent=rna-XM_030253824.1;Dbxref=GeneID:227446,GenBank:XP_030109684.1,MGI:MGI:1922832;Name=XP_030109684.1;gbkey=CDS;gene=Relch;product=RAB11-binding protein RELCH isoform X12;protein_id=XP_030109684.1;extra_copy_number=0
CM058241.1	Liftoff	CDS	106631809	106631888	.	+	.	ID=cds-XP_030109684.1;Parent=rna-XM_030253824.1;Dbxref=GeneID:227446,GenBank:XP_030109684.1,MGI:MGI:1922832;Name=XP_030109684.1;gbkey=CDS;gene=Relch;product=RAB11-binding protein RELCH isoform X12;protein_id=XP_030109684.1;extra_copy_number=0
CM058241.1	Liftoff	CDS	106635126	106635232	.	+	.	ID=cds-XP_030109684.1;Parent=rna-XM_030253824.1;Dbxref=GeneID:227446,GenBank:XP_030109684.1,MGI:MGI:1922832;Name=XP_030109684.1;gbkey=CDS;gene=Relch;product=RAB11-binding protein RELCH isoform X12;protein_id=XP_030109684.1;extra_copy_number=0
CM058241.1	Liftoff	CDS	106636531	106636630	.	+	.	ID=cds-XP_030109684.1;Parent=rna-XM_030253824.1;Dbxref=GeneID:227446,GenBank:XP_030109684.1,MGI:MGI:1922832;Name=XP_030109684.1;gbkey=CDS;gene=Relch;product=RAB11-binding protein RELCH isoform X12;protein_id=XP_030109684.1;extra_copy_number=0
CM058241.1	Liftoff	CDS	106641044	106641126	.	+	.	ID=cds-XP_030109684.1;Parent=rna-XM_030253824.1;Dbxref=GeneID:227446,GenBank:XP_030109684.1,MGI:MGI:1922832;Name=XP_030109684.1;gbkey=CDS;gene=Relch;product=RAB11-binding protein RELCH isoform X12;protein_id=XP_030109684.1;extra_copy_number=0
CM058241.1	Liftoff	CDS	106641906	106641969	.	+	.	ID=cds-XP_030109684.1;Parent=rna-XM_030253824.1;Dbxref=GeneID:227446,GenBank:XP_030109684.1,MGI:MGI:1922832;Name=XP_030109684.1;gbkey=CDS;gene=Relch;product=RAB11-binding protein RELCH isoform X12;protein_id=XP_030109684.1;extra_copy_number=0
CM058241.1	Liftoff	CDS	106643820	106643958	.	+	.	ID=cds-XP_030109684.1;Parent=rna-XM_030253824.1;Dbxref=GeneID:227446,GenBank:XP_030109684.1,MGI:MGI:1922832;Name=XP_030109684.1;gbkey=CDS;gene=Relch;product=RAB11-binding protein RELCH isoform X12;protein_id=XP_030109684.1;extra_copy_number=0
CM058241.1	Liftoff	CDS	106646678	106646794	.	+	.	ID=cds-XP_030109684.1;Parent=rna-XM_030253824.1;Dbxref=GeneID:227446,GenBank:XP_030109684.1,MGI:MGI:1922832;Name=XP_030109684.1;gbkey=CDS;gene=Relch;product=RAB11-binding protein RELCH isoform X12;protein_id=XP_030109684.1;extra_copy_number=0
CM058241.1	Liftoff	CDS	106650931	106651019	.	+	.	ID=cds-XP_030109684.1;Parent=rna-XM_030253824.1;Dbxref=GeneID:227446,GenBank:XP_030109684.1,MGI:MGI:1922832;Name=XP_030109684.1;gbkey=CDS;gene=Relch;product=RAB11-binding protein RELCH isoform X12;protein_id=XP_030109684.1;extra_copy_number=0
CM058241.1	Liftoff	CDS	106654112	106654144	.	+	.	ID=cds-XP_030109684.1;Parent=rna-XM_030253824.1;Dbxref=GeneID:227446,GenBank:XP_030109684.1,MGI:MGI:1922832;Name=XP_030109684.1;gbkey=CDS;gene=Relch;product=RAB11-binding protein RELCH isoform X12;protein_id=XP_030109684.1;extra_copy_number=0
CM058241.1	Liftoff	mRNA	106564449	106655730	.	+	.	ID=rna-XM_036164603.1;Parent=gene-Relch;Dbxref=GeneID:227446,GenBank:XM_036164603.1,MGI:MGI:1922832;Name=XM_036164603.1;gbkey=mRNA;gene=Relch;model_evidence=Supporting evidence includes similarity to: 3 mRNAs%2C 59 ESTs%2C 1004 long SRA reads%2C and 100%25 coverage of the annotated genomic feature by RNAseq alignments%2C including 38 samples with support for all annotated introns;product=RAB11 binding and LisH domain%2C coiled-coil and HEAT repeat containing%2C transcript variant X6;transcript_id=XM_036164603.1;matches_ref_protein=True;valid_ORF=True;extra_copy_number=0
CM058241.1	Liftoff	exon	106564449	106565237	.	+	.	ID=exon-XM_036164603.1-1;Parent=rna-XM_036164603.1;Dbxref=GeneID:227446,GenBank:XM_036164603.1,MGI:MGI:1922832;gbkey=mRNA;gene=Relch;product=RAB11 binding and LisH domain%2C coiled-coil and HEAT repeat containing%2C transcript variant X6;transcript_id=XM_036164603.1;extra_copy_number=0
CM058241.1	Liftoff	exon	106578767	106578856	.	+	.	ID=exon-XM_036164603.1-2;Parent=rna-XM_036164603.1;Dbxref=GeneID:227446,GenBank:XM_036164603.1,MGI:MGI:1922832;gbkey=mRNA;gene=Relch;product=RAB11 binding and LisH domain%2C coiled-coil and HEAT repeat containing%2C transcript variant X6;transcript_id=XM_036164603.1;extra_copy_number=0
CM058241.1	Liftoff	exon	106587553	106587624	.	+	.	ID=exon-XM_036164603.1-3;Parent=rna-XM_036164603.1;Dbxref=GeneID:227446,GenBank:XM_036164603.1,MGI:MGI:1922832;gbkey=mRNA;gene=Relch;product=RAB11 binding and LisH domain%2C coiled-coil and HEAT repeat containing%2C transcript variant X6;transcript_id=XM_036164603.1;extra_copy_number=0
CM058241.1	Liftoff	exon	106587734	106587789	.	+	.	ID=exon-XM_036164603.1-4;Parent=rna-XM_036164603.1;Dbxref=GeneID:227446,GenBank:XM_036164603.1,MGI:MGI:1922832;gbkey=mRNA;gene=Relch;product=RAB11 binding and LisH domain%2C coiled-coil and HEAT repeat containing%2C transcript variant X6;transcript_id=XM_036164603.1;extra_copy_number=0
CM058241.1	Liftoff	exon	106587886	106587999	.	+	.	ID=exon-XM_036164603.1-5;Parent=rna-XM_036164603.1;Dbxref=GeneID:227446,GenBank:XM_036164603.1,MGI:MGI:1922832;gbkey=mRNA;gene=Relch;product=RAB11 binding and LisH domain%2C coiled-coil and HEAT repeat containing%2C transcript variant X6;transcript_id=XM_036164603.1;extra_copy_number=0
CM058241.1	Liftoff	exon	106592512	106592715	.	+	.	ID=exon-XM_036164603.1-6;Parent=rna-XM_036164603.1;Dbxref=GeneID:227446,GenBank:XM_036164603.1,MGI:MGI:1922832;gbkey=mRNA;gene=Relch;product=RAB11 binding and LisH domain%2C coiled-coil and HEAT repeat containing%2C transcript variant X6;transcript_id=XM_036164603.1;extra_copy_number=0
CM058241.1	Liftoff	exon	106592818	106592909	.	+	.	ID=exon-XM_036164603.1-7;Parent=rna-XM_036164603.1;Dbxref=GeneID:227446,GenBank:XM_036164603.1,MGI:MGI:1922832;gbkey=mRNA;gene=Relch;product=RAB11 binding and LisH domain%2C coiled-coil and HEAT repeat containing%2C transcript variant X6;transcript_id=XM_036164603.1;extra_copy_number=0
CM058241.1	Liftoff	exon	106593490	106593783	.	+	.	ID=exon-XM_036164603.1-8;Parent=rna-XM_036164603.1;Dbxref=GeneID:227446,GenBank:XM_036164603.1,MGI:MGI:1922832;gbkey=mRNA;gene=Relch;product=RAB11 binding and LisH domain%2C coiled-coil and HEAT repeat containing%2C transcript variant X6;transcript_id=XM_036164603.1;extra_copy_number=0
CM058241.1	Liftoff	exon	106596034	106596109	.	+	.	ID=exon-XM_036164603.1-9;Parent=rna-XM_036164603.1;Dbxref=GeneID:227446,GenBank:XM_036164603.1,MGI:MGI:1922832;gbkey=mRNA;gene=Relch;product=RAB11 binding and LisH domain%2C coiled-coil and HEAT repeat containing%2C transcript variant X6;transcript_id=XM_036164603.1;extra_copy_number=0
CM058241.1	Liftoff	exon	106597107	106597202	.	+	.	ID=exon-XM_036164603.1-10;Parent=rna-XM_036164603.1;Dbxref=GeneID:227446,GenBank:XM_036164603.1,MGI:MGI:1922832;gbkey=mRNA;gene=Relch;product=RAB11 binding and LisH domain%2C coiled-coil and HEAT repeat containing%2C transcript variant X6;transcript_id=XM_036164603.1;extra_copy_number=0
CM058241.1	Liftoff	exon	106604539	106604651	.	+	.	ID=exon-XM_036164603.1-11;Parent=rna-XM_036164603.1;Dbxref=GeneID:227446,GenBank:XM_036164603.1,MGI:MGI:1922832;gbkey=mRNA;gene=Relch;product=RAB11 binding and LisH domain%2C coiled-coil and HEAT repeat containing%2C transcript variant X6;transcript_id=XM_036164603.1;extra_copy_number=0
CM058241.1	Liftoff	exon	106614457	106614547	.	+	.	ID=exon-XM_036164603.1-12;Parent=rna-XM_036164603.1;Dbxref=GeneID:227446,GenBank:XM_036164603.1,MGI:MGI:1922832;gbkey=mRNA;gene=Relch;product=RAB11 binding and LisH domain%2C coiled-coil and HEAT repeat containing%2C transcript variant X6;transcript_id=XM_036164603.1;extra_copy_number=0
CM058241.1	Liftoff	exon	106617386	106617457	.	+	.	ID=exon-XM_036164603.1-13;Parent=rna-XM_036164603.1;Dbxref=GeneID:227446,GenBank:XM_036164603.1,MGI:MGI:1922832;gbkey=mRNA;gene=Relch;product=RAB11 binding and LisH domain%2C coiled-coil and HEAT repeat containing%2C transcript variant X6;transcript_id=XM_036164603.1;extra_copy_number=0
CM058241.1	Liftoff	exon	106619383	106619523	.	+	.	ID=exon-XM_036164603.1-14;Parent=rna-XM_036164603.1;Dbxref=GeneID:227446,GenBank:XM_036164603.1,MGI:MGI:1922832;gbkey=mRNA;gene=Relch;product=RAB11 binding and LisH domain%2C coiled-coil and HEAT repeat containing%2C transcript variant X6;transcript_id=XM_036164603.1;extra_copy_number=0
CM058241.1	Liftoff	exon	106620060	106620224	.	+	.	ID=exon-XM_036164603.1-15;Parent=rna-XM_036164603.1;Dbxref=GeneID:227446,GenBank:XM_036164603.1,MGI:MGI:1922832;gbkey=mRNA;gene=Relch;product=RAB11 binding and LisH domain%2C coiled-coil and HEAT repeat containing%2C transcript variant X6;transcript_id=XM_036164603.1;extra_copy_number=0
CM058241.1	Liftoff	exon	106621876	106622023	.	+	.	ID=exon-XM_036164603.1-16;Parent=rna-XM_036164603.1;Dbxref=GeneID:227446,GenBank:XM_036164603.1,MGI:MGI:1922832;gbkey=mRNA;gene=Relch;product=RAB11 binding and LisH domain%2C coiled-coil and HEAT repeat containing%2C transcript variant X6;transcript_id=XM_036164603.1;extra_copy_number=0
CM058241.1	Liftoff	exon	106626257	106626413	.	+	.	ID=exon-XM_036164603.1-17;Parent=rna-XM_036164603.1;Dbxref=GeneID:227446,GenBank:XM_036164603.1,MGI:MGI:1922832;gbkey=mRNA;gene=Relch;product=RAB11 binding and LisH domain%2C coiled-coil and HEAT repeat containing%2C transcript variant X6;transcript_id=XM_036164603.1;extra_copy_number=0
CM058241.1	Liftoff	exon	106626951	106627074	.	+	.	ID=exon-XM_036164603.1-18;Parent=rna-XM_036164603.1;Dbxref=GeneID:227446,GenBank:XM_036164603.1,MGI:MGI:1922832;gbkey=mRNA;gene=Relch;product=RAB11 binding and LisH domain%2C coiled-coil and HEAT repeat containing%2C transcript variant X6;transcript_id=XM_036164603.1;extra_copy_number=0
CM058241.1	Liftoff	exon	106628548	106628596	.	+	.	ID=exon-XM_036164603.1-19;Parent=rna-XM_036164603.1;Dbxref=GeneID:227446,GenBank:XM_036164603.1,MGI:MGI:1922832;gbkey=mRNA;gene=Relch;product=RAB11 binding and LisH domain%2C coiled-coil and HEAT repeat containing%2C transcript variant X6;transcript_id=XM_036164603.1;extra_copy_number=0
CM058241.1	Liftoff	exon	106631818	106631888	.	+	.	ID=exon-XM_036164603.1-20;Parent=rna-XM_036164603.1;Dbxref=GeneID:227446,GenBank:XM_036164603.1,MGI:MGI:1922832;gbkey=mRNA;gene=Relch;product=RAB11 binding and LisH domain%2C coiled-coil and HEAT repeat containing%2C transcript variant X6;transcript_id=XM_036164603.1;extra_copy_number=0
CM058241.1	Liftoff	exon	106635126	106635232	.	+	.	ID=exon-XM_036164603.1-21;Parent=rna-XM_036164603.1;Dbxref=GeneID:227446,GenBank:XM_036164603.1,MGI:MGI:1922832;gbkey=mRNA;gene=Relch;product=RAB11 binding and LisH domain%2C coiled-coil and HEAT repeat containing%2C transcript variant X6;transcript_id=XM_036164603.1;extra_copy_number=0
CM058241.1	Liftoff	exon	106636531	106636630	.	+	.	ID=exon-XM_036164603.1-22;Parent=rna-XM_036164603.1;Dbxref=GeneID:227446,GenBank:XM_036164603.1,MGI:MGI:1922832;gbkey=mRNA;gene=Relch;product=RAB11 binding and LisH domain%2C coiled-coil and HEAT repeat containing%2C transcript variant X6;transcript_id=XM_036164603.1;extra_copy_number=0
CM058241.1	Liftoff	exon	106641044	106641126	.	+	.	ID=exon-XM_036164603.1-23;Parent=rna-XM_036164603.1;Dbxref=GeneID:227446,GenBank:XM_036164603.1,MGI:MGI:1922832;gbkey=mRNA;gene=Relch;product=RAB11 binding and LisH domain%2C coiled-coil and HEAT repeat containing%2C transcript variant X6;transcript_id=XM_036164603.1;extra_copy_number=0
CM058241.1	Liftoff	exon	106641906	106641969	.	+	.	ID=exon-XM_036164603.1-24;Parent=rna-XM_036164603.1;Dbxref=GeneID:227446,GenBank:XM_036164603.1,MGI:MGI:1922832;gbkey=mRNA;gene=Relch;product=RAB11 binding and LisH domain%2C coiled-coil and HEAT repeat containing%2C transcript variant X6;transcript_id=XM_036164603.1;extra_copy_number=0
CM058241.1	Liftoff	exon	106643820	106643958	.	+	.	ID=exon-XM_036164603.1-25;Parent=rna-XM_036164603.1;Dbxref=GeneID:227446,GenBank:XM_036164603.1,MGI:MGI:1922832;gbkey=mRNA;gene=Relch;product=RAB11 binding and LisH domain%2C coiled-coil and HEAT repeat containing%2C transcript variant X6;transcript_id=XM_036164603.1;extra_copy_number=0
CM058241.1	Liftoff	exon	106646678	106646794	.	+	.	ID=exon-XM_036164603.1-26;Parent=rna-XM_036164603.1;Dbxref=GeneID:227446,GenBank:XM_036164603.1,MGI:MGI:1922832;gbkey=mRNA;gene=Relch;product=RAB11 binding and LisH domain%2C coiled-coil and HEAT repeat containing%2C transcript variant X6;transcript_id=XM_036164603.1;extra_copy_number=0
CM058241.1	Liftoff	exon	106650931	106651019	.	+	.	ID=exon-XM_036164603.1-27;Parent=rna-XM_036164603.1;Dbxref=GeneID:227446,GenBank:XM_036164603.1,MGI:MGI:1922832;gbkey=mRNA;gene=Relch;product=RAB11 binding and LisH domain%2C coiled-coil and HEAT repeat containing%2C transcript variant X6;transcript_id=XM_036164603.1;extra_copy_number=0
CM058241.1	Liftoff	exon	106651582	106651652	.	+	.	ID=exon-XM_036164603.1-28;Parent=rna-XM_036164603.1;Dbxref=GeneID:227446,GenBank:XM_036164603.1,MGI:MGI:1922832;gbkey=mRNA;gene=Relch;product=RAB11 binding and LisH domain%2C coiled-coil and HEAT repeat containing%2C transcript variant X6;transcript_id=XM_036164603.1;extra_copy_number=0
CM058241.1	Liftoff	exon	106654112	106655730	.	+	.	ID=exon-XM_036164603.1-29;Parent=rna-XM_036164603.1;Dbxref=GeneID:227446,GenBank:XM_036164603.1,MGI:MGI:1922832;gbkey=mRNA;gene=Relch;product=RAB11 binding and LisH domain%2C coiled-coil and HEAT repeat containing%2C transcript variant X6;transcript_id=XM_036164603.1;extra_copy_number=0
CM058241.1	Liftoff	CDS	106564712	106565237	.	+	.	ID=cds-XP_036020496.1;Parent=rna-XM_036164603.1;Dbxref=GeneID:227446,GenBank:XP_036020496.1,MGI:MGI:1922832;Name=XP_036020496.1;gbkey=CDS;gene=Relch;product=RAB11-binding protein RELCH isoform X6;protein_id=XP_036020496.1;extra_copy_number=0
CM058241.1	Liftoff	CDS	106578767	106578856	.	+	.	ID=cds-XP_036020496.1;Parent=rna-XM_036164603.1;Dbxref=GeneID:227446,GenBank:XP_036020496.1,MGI:MGI:1922832;Name=XP_036020496.1;gbkey=CDS;gene=Relch;product=RAB11-binding protein RELCH isoform X6;protein_id=XP_036020496.1;extra_copy_number=0
CM058241.1	Liftoff	CDS	106587553	106587624	.	+	.	ID=cds-XP_036020496.1;Parent=rna-XM_036164603.1;Dbxref=GeneID:227446,GenBank:XP_036020496.1,MGI:MGI:1922832;Name=XP_036020496.1;gbkey=CDS;gene=Relch;product=RAB11-binding protein RELCH isoform X6;protein_id=XP_036020496.1;extra_copy_number=0
CM058241.1	Liftoff	CDS	106587734	106587789	.	+	.	ID=cds-XP_036020496.1;Parent=rna-XM_036164603.1;Dbxref=GeneID:227446,GenBank:XP_036020496.1,MGI:MGI:1922832;Name=XP_036020496.1;gbkey=CDS;gene=Relch;product=RAB11-binding protein RELCH isoform X6;protein_id=XP_036020496.1;extra_copy_number=0
CM058241.1	Liftoff	CDS	106587886	106587999	.	+	.	ID=cds-XP_036020496.1;Parent=rna-XM_036164603.1;Dbxref=GeneID:227446,GenBank:XP_036020496.1,MGI:MGI:1922832;Name=XP_036020496.1;gbkey=CDS;gene=Relch;product=RAB11-binding protein RELCH isoform X6;protein_id=XP_036020496.1;extra_copy_number=0
CM058241.1	Liftoff	CDS	106592512	106592715	.	+	.	ID=cds-XP_036020496.1;Parent=rna-XM_036164603.1;Dbxref=GeneID:227446,GenBank:XP_036020496.1,MGI:MGI:1922832;Name=XP_036020496.1;gbkey=CDS;gene=Relch;product=RAB11-binding protein RELCH isoform X6;protein_id=XP_036020496.1;extra_copy_number=0
CM058241.1	Liftoff	CDS	106592818	106592909	.	+	.	ID=cds-XP_036020496.1;Parent=rna-XM_036164603.1;Dbxref=GeneID:227446,GenBank:XP_036020496.1,MGI:MGI:1922832;Name=XP_036020496.1;gbkey=CDS;gene=Relch;product=RAB11-binding protein RELCH isoform X6;protein_id=XP_036020496.1;extra_copy_number=0
CM058241.1	Liftoff	CDS	106593490	106593783	.	+	.	ID=cds-XP_036020496.1;Parent=rna-XM_036164603.1;Dbxref=GeneID:227446,GenBank:XP_036020496.1,MGI:MGI:1922832;Name=XP_036020496.1;gbkey=CDS;gene=Relch;product=RAB11-binding protein RELCH isoform X6;protein_id=XP_036020496.1;extra_copy_number=0
CM058241.1	Liftoff	CDS	106596034	106596109	.	+	.	ID=cds-XP_036020496.1;Parent=rna-XM_036164603.1;Dbxref=GeneID:227446,GenBank:XP_036020496.1,MGI:MGI:1922832;Name=XP_036020496.1;gbkey=CDS;gene=Relch;product=RAB11-binding protein RELCH isoform X6;protein_id=XP_036020496.1;extra_copy_number=0
CM058241.1	Liftoff	CDS	106597107	106597202	.	+	.	ID=cds-XP_036020496.1;Parent=rna-XM_036164603.1;Dbxref=GeneID:227446,GenBank:XP_036020496.1,MGI:MGI:1922832;Name=XP_036020496.1;gbkey=CDS;gene=Relch;product=RAB11-binding protein RELCH isoform X6;protein_id=XP_036020496.1;extra_copy_number=0
CM058241.1	Liftoff	CDS	106604539	106604651	.	+	.	ID=cds-XP_036020496.1;Parent=rna-XM_036164603.1;Dbxref=GeneID:227446,GenBank:XP_036020496.1,MGI:MGI:1922832;Name=XP_036020496.1;gbkey=CDS;gene=Relch;product=RAB11-binding protein RELCH isoform X6;protein_id=XP_036020496.1;extra_copy_number=0
CM058241.1	Liftoff	CDS	106614457	106614547	.	+	.	ID=cds-XP_036020496.1;Parent=rna-XM_036164603.1;Dbxref=GeneID:227446,GenBank:XP_036020496.1,MGI:MGI:1922832;Name=XP_036020496.1;gbkey=CDS;gene=Relch;product=RAB11-binding protein RELCH isoform X6;protein_id=XP_036020496.1;extra_copy_number=0
CM058241.1	Liftoff	CDS	106617386	106617457	.	+	.	ID=cds-XP_036020496.1;Parent=rna-XM_036164603.1;Dbxref=GeneID:227446,GenBank:XP_036020496.1,MGI:MGI:1922832;Name=XP_036020496.1;gbkey=CDS;gene=Relch;product=RAB11-binding protein RELCH isoform X6;protein_id=XP_036020496.1;extra_copy_number=0
CM058241.1	Liftoff	CDS	106619383	106619523	.	+	.	ID=cds-XP_036020496.1;Parent=rna-XM_036164603.1;Dbxref=GeneID:227446,GenBank:XP_036020496.1,MGI:MGI:1922832;Name=XP_036020496.1;gbkey=CDS;gene=Relch;product=RAB11-binding protein RELCH isoform X6;protein_id=XP_036020496.1;extra_copy_number=0
CM058241.1	Liftoff	CDS	106620060	106620224	.	+	.	ID=cds-XP_036020496.1;Parent=rna-XM_036164603.1;Dbxref=GeneID:227446,GenBank:XP_036020496.1,MGI:MGI:1922832;Name=XP_036020496.1;gbkey=CDS;gene=Relch;product=RAB11-binding protein RELCH isoform X6;protein_id=XP_036020496.1;extra_copy_number=0
CM058241.1	Liftoff	CDS	106621876	106622023	.	+	.	ID=cds-XP_036020496.1;Parent=rna-XM_036164603.1;Dbxref=GeneID:227446,GenBank:XP_036020496.1,MGI:MGI:1922832;Name=XP_036020496.1;gbkey=CDS;gene=Relch;product=RAB11-binding protein RELCH isoform X6;protein_id=XP_036020496.1;extra_copy_number=0
CM058241.1	Liftoff	CDS	106626257	106626413	.	+	.	ID=cds-XP_036020496.1;Parent=rna-XM_036164603.1;Dbxref=GeneID:227446,GenBank:XP_036020496.1,MGI:MGI:1922832;Name=XP_036020496.1;gbkey=CDS;gene=Relch;product=RAB11-binding protein RELCH isoform X6;protein_id=XP_036020496.1;extra_copy_number=0
CM058241.1	Liftoff	CDS	106626951	106627074	.	+	.	ID=cds-XP_036020496.1;Parent=rna-XM_036164603.1;Dbxref=GeneID:227446,GenBank:XP_036020496.1,MGI:MGI:1922832;Name=XP_036020496.1;gbkey=CDS;gene=Relch;product=RAB11-binding protein RELCH isoform X6;protein_id=XP_036020496.1;extra_copy_number=0
CM058241.1	Liftoff	CDS	106628548	106628596	.	+	.	ID=cds-XP_036020496.1;Parent=rna-XM_036164603.1;Dbxref=GeneID:227446,GenBank:XP_036020496.1,MGI:MGI:1922832;Name=XP_036020496.1;gbkey=CDS;gene=Relch;product=RAB11-binding protein RELCH isoform X6;protein_id=XP_036020496.1;extra_copy_number=0
CM058241.1	Liftoff	CDS	106631818	106631888	.	+	.	ID=cds-XP_036020496.1;Parent=rna-XM_036164603.1;Dbxref=GeneID:227446,GenBank:XP_036020496.1,MGI:MGI:1922832;Name=XP_036020496.1;gbkey=CDS;gene=Relch;product=RAB11-binding protein RELCH isoform X6;protein_id=XP_036020496.1;extra_copy_number=0
CM058241.1	Liftoff	CDS	106635126	106635232	.	+	.	ID=cds-XP_036020496.1;Parent=rna-XM_036164603.1;Dbxref=GeneID:227446,GenBank:XP_036020496.1,MGI:MGI:1922832;Name=XP_036020496.1;gbkey=CDS;gene=Relch;product=RAB11-binding protein RELCH isoform X6;protein_id=XP_036020496.1;extra_copy_number=0
CM058241.1	Liftoff	CDS	106636531	106636630	.	+	.	ID=cds-XP_036020496.1;Parent=rna-XM_036164603.1;Dbxref=GeneID:227446,GenBank:XP_036020496.1,MGI:MGI:1922832;Name=XP_036020496.1;gbkey=CDS;gene=Relch;product=RAB11-binding protein RELCH isoform X6;protein_id=XP_036020496.1;extra_copy_number=0
CM058241.1	Liftoff	CDS	106641044	106641126	.	+	.	ID=cds-XP_036020496.1;Parent=rna-XM_036164603.1;Dbxref=GeneID:227446,GenBank:XP_036020496.1,MGI:MGI:1922832;Name=XP_036020496.1;gbkey=CDS;gene=Relch;product=RAB11-binding protein RELCH isoform X6;protein_id=XP_036020496.1;extra_copy_number=0
CM058241.1	Liftoff	CDS	106641906	106641969	.	+	.	ID=cds-XP_036020496.1;Parent=rna-XM_036164603.1;Dbxref=GeneID:227446,GenBank:XP_036020496.1,MGI:MGI:1922832;Name=XP_036020496.1;gbkey=CDS;gene=Relch;product=RAB11-binding protein RELCH isoform X6;protein_id=XP_036020496.1;extra_copy_number=0
CM058241.1	Liftoff	CDS	106643820	106643958	.	+	.	ID=cds-XP_036020496.1;Parent=rna-XM_036164603.1;Dbxref=GeneID:227446,GenBank:XP_036020496.1,MGI:MGI:1922832;Name=XP_036020496.1;gbkey=CDS;gene=Relch;product=RAB11-binding protein RELCH isoform X6;protein_id=XP_036020496.1;extra_copy_number=0
CM058241.1	Liftoff	CDS	106646678	106646794	.	+	.	ID=cds-XP_036020496.1;Parent=rna-XM_036164603.1;Dbxref=GeneID:227446,GenBank:XP_036020496.1,MGI:MGI:1922832;Name=XP_036020496.1;gbkey=CDS;gene=Relch;product=RAB11-binding protein RELCH isoform X6;protein_id=XP_036020496.1;extra_copy_number=0
CM058241.1	Liftoff	CDS	106650931	106651019	.	+	.	ID=cds-XP_036020496.1;Parent=rna-XM_036164603.1;Dbxref=GeneID:227446,GenBank:XP_036020496.1,MGI:MGI:1922832;Name=XP_036020496.1;gbkey=CDS;gene=Relch;product=RAB11-binding protein RELCH isoform X6;protein_id=XP_036020496.1;extra_copy_number=0
CM058241.1	Liftoff	CDS	106651582	106651652	.	+	.	ID=cds-XP_036020496.1;Parent=rna-XM_036164603.1;Dbxref=GeneID:227446,GenBank:XP_036020496.1,MGI:MGI:1922832;Name=XP_036020496.1;gbkey=CDS;gene=Relch;product=RAB11-binding protein RELCH isoform X6;protein_id=XP_036020496.1;extra_copy_number=0
CM058241.1	Liftoff	CDS	106654112	106654232	.	+	.	ID=cds-XP_036020496.1;Parent=rna-XM_036164603.1;Dbxref=GeneID:227446,GenBank:XP_036020496.1,MGI:MGI:1922832;Name=XP_036020496.1;gbkey=CDS;gene=Relch;product=RAB11-binding protein RELCH isoform X6;protein_id=XP_036020496.1;extra_copy_number=0
CM058241.1	Liftoff	mRNA	106564449	106655730	.	+	.	ID=rna-XM_036164608.1;Parent=gene-Relch;Dbxref=GeneID:227446,GenBank:XM_036164608.1,MGI:MGI:1922832;Name=XM_036164608.1;gbkey=mRNA;gene=Relch;model_evidence=Supporting evidence includes similarity to: 1 mRNA%2C 58 ESTs%2C 981 long SRA reads%2C and 100%25 coverage of the annotated genomic feature by RNAseq alignments%2C including 28 samples with support for all annotated introns;product=RAB11 binding and LisH domain%2C coiled-coil and HEAT repeat containing%2C transcript variant X13;transcript_id=XM_036164608.1;matches_ref_protein=True;valid_ORF=True;extra_copy_number=0
CM058241.1	Liftoff	exon	106564449	106565237	.	+	.	ID=exon-XM_036164608.1-1;Parent=rna-XM_036164608.1;Dbxref=GeneID:227446,GenBank:XM_036164608.1,MGI:MGI:1922832;gbkey=mRNA;gene=Relch;product=RAB11 binding and LisH domain%2C coiled-coil and HEAT repeat containing%2C transcript variant X13;transcript_id=XM_036164608.1;extra_copy_number=0
CM058241.1	Liftoff	exon	106578767	106578856	.	+	.	ID=exon-XM_036164608.1-2;Parent=rna-XM_036164608.1;Dbxref=GeneID:227446,GenBank:XM_036164608.1,MGI:MGI:1922832;gbkey=mRNA;gene=Relch;product=RAB11 binding and LisH domain%2C coiled-coil and HEAT repeat containing%2C transcript variant X13;transcript_id=XM_036164608.1;extra_copy_number=0
CM058241.1	Liftoff	exon	106587553	106587624	.	+	.	ID=exon-XM_036164608.1-3;Parent=rna-XM_036164608.1;Dbxref=GeneID:227446,GenBank:XM_036164608.1,MGI:MGI:1922832;gbkey=mRNA;gene=Relch;product=RAB11 binding and LisH domain%2C coiled-coil and HEAT repeat containing%2C transcript variant X13;transcript_id=XM_036164608.1;extra_copy_number=0
CM058241.1	Liftoff	exon	106587734	106587789	.	+	.	ID=exon-XM_036164608.1-4;Parent=rna-XM_036164608.1;Dbxref=GeneID:227446,GenBank:XM_036164608.1,MGI:MGI:1922832;gbkey=mRNA;gene=Relch;product=RAB11 binding and LisH domain%2C coiled-coil and HEAT repeat containing%2C transcript variant X13;transcript_id=XM_036164608.1;extra_copy_number=0
CM058241.1	Liftoff	exon	106587886	106587999	.	+	.	ID=exon-XM_036164608.1-5;Parent=rna-XM_036164608.1;Dbxref=GeneID:227446,GenBank:XM_036164608.1,MGI:MGI:1922832;gbkey=mRNA;gene=Relch;product=RAB11 binding and LisH domain%2C coiled-coil and HEAT repeat containing%2C transcript variant X13;transcript_id=XM_036164608.1;extra_copy_number=0
CM058241.1	Liftoff	exon	106592512	106592715	.	+	.	ID=exon-XM_036164608.1-6;Parent=rna-XM_036164608.1;Dbxref=GeneID:227446,GenBank:XM_036164608.1,MGI:MGI:1922832;gbkey=mRNA;gene=Relch;product=RAB11 binding and LisH domain%2C coiled-coil and HEAT repeat containing%2C transcript variant X13;transcript_id=XM_036164608.1;extra_copy_number=0
CM058241.1	Liftoff	exon	106592818	106592909	.	+	.	ID=exon-XM_036164608.1-7;Parent=rna-XM_036164608.1;Dbxref=GeneID:227446,GenBank:XM_036164608.1,MGI:MGI:1922832;gbkey=mRNA;gene=Relch;product=RAB11 binding and LisH domain%2C coiled-coil and HEAT repeat containing%2C transcript variant X13;transcript_id=XM_036164608.1;extra_copy_number=0
CM058241.1	Liftoff	exon	106593490	106593783	.	+	.	ID=exon-XM_036164608.1-8;Parent=rna-XM_036164608.1;Dbxref=GeneID:227446,GenBank:XM_036164608.1,MGI:MGI:1922832;gbkey=mRNA;gene=Relch;product=RAB11 binding and LisH domain%2C coiled-coil and HEAT repeat containing%2C transcript variant X13;transcript_id=XM_036164608.1;extra_copy_number=0
CM058241.1	Liftoff	exon	106596034	106596109	.	+	.	ID=exon-XM_036164608.1-9;Parent=rna-XM_036164608.1;Dbxref=GeneID:227446,GenBank:XM_036164608.1,MGI:MGI:1922832;gbkey=mRNA;gene=Relch;product=RAB11 binding and LisH domain%2C coiled-coil and HEAT repeat containing%2C transcript variant X13;transcript_id=XM_036164608.1;extra_copy_number=0
CM058241.1	Liftoff	exon	106597107	106597202	.	+	.	ID=exon-XM_036164608.1-10;Parent=rna-XM_036164608.1;Dbxref=GeneID:227446,GenBank:XM_036164608.1,MGI:MGI:1922832;gbkey=mRNA;gene=Relch;product=RAB11 binding and LisH domain%2C coiled-coil and HEAT repeat containing%2C transcript variant X13;transcript_id=XM_036164608.1;extra_copy_number=0
CM058241.1	Liftoff	exon	106604539	106604651	.	+	.	ID=exon-XM_036164608.1-11;Parent=rna-XM_036164608.1;Dbxref=GeneID:227446,GenBank:XM_036164608.1,MGI:MGI:1922832;gbkey=mRNA;gene=Relch;product=RAB11 binding and LisH domain%2C coiled-coil and HEAT repeat containing%2C transcript variant X13;transcript_id=XM_036164608.1;extra_copy_number=0
CM058241.1	Liftoff	exon	106614457	106614547	.	+	.	ID=exon-XM_036164608.1-12;Parent=rna-XM_036164608.1;Dbxref=GeneID:227446,GenBank:XM_036164608.1,MGI:MGI:1922832;gbkey=mRNA;gene=Relch;product=RAB11 binding and LisH domain%2C coiled-coil and HEAT repeat containing%2C transcript variant X13;transcript_id=XM_036164608.1;extra_copy_number=0
CM058241.1	Liftoff	exon	106617386	106617457	.	+	.	ID=exon-XM_036164608.1-13;Parent=rna-XM_036164608.1;Dbxref=GeneID:227446,GenBank:XM_036164608.1,MGI:MGI:1922832;gbkey=mRNA;gene=Relch;product=RAB11 binding and LisH domain%2C coiled-coil and HEAT repeat containing%2C transcript variant X13;transcript_id=XM_036164608.1;extra_copy_number=0
CM058241.1	Liftoff	exon	106619383	106619523	.	+	.	ID=exon-XM_036164608.1-14;Parent=rna-XM_036164608.1;Dbxref=GeneID:227446,GenBank:XM_036164608.1,MGI:MGI:1922832;gbkey=mRNA;gene=Relch;product=RAB11 binding and LisH domain%2C coiled-coil and HEAT repeat containing%2C transcript variant X13;transcript_id=XM_036164608.1;extra_copy_number=0
CM058241.1	Liftoff	exon	106620060	106620224	.	+	.	ID=exon-XM_036164608.1-15;Parent=rna-XM_036164608.1;Dbxref=GeneID:227446,GenBank:XM_036164608.1,MGI:MGI:1922832;gbkey=mRNA;gene=Relch;product=RAB11 binding and LisH domain%2C coiled-coil and HEAT repeat containing%2C transcript variant X13;transcript_id=XM_036164608.1;extra_copy_number=0
CM058241.1	Liftoff	exon	106621876	106622023	.	+	.	ID=exon-XM_036164608.1-16;Parent=rna-XM_036164608.1;Dbxref=GeneID:227446,GenBank:XM_036164608.1,MGI:MGI:1922832;gbkey=mRNA;gene=Relch;product=RAB11 binding and LisH domain%2C coiled-coil and HEAT repeat containing%2C transcript variant X13;transcript_id=XM_036164608.1;extra_copy_number=0
CM058241.1	Liftoff	exon	106626257	106626413	.	+	.	ID=exon-XM_036164608.1-17;Parent=rna-XM_036164608.1;Dbxref=GeneID:227446,GenBank:XM_036164608.1,MGI:MGI:1922832;gbkey=mRNA;gene=Relch;product=RAB11 binding and LisH domain%2C coiled-coil and HEAT repeat containing%2C transcript variant X13;transcript_id=XM_036164608.1;extra_copy_number=0
CM058241.1	Liftoff	exon	106626951	106627074	.	+	.	ID=exon-XM_036164608.1-18;Parent=rna-XM_036164608.1;Dbxref=GeneID:227446,GenBank:XM_036164608.1,MGI:MGI:1922832;gbkey=mRNA;gene=Relch;product=RAB11 binding and LisH domain%2C coiled-coil and HEAT repeat containing%2C transcript variant X13;transcript_id=XM_036164608.1;extra_copy_number=0
CM058241.1	Liftoff	exon	106628548	106628596	.	+	.	ID=exon-XM_036164608.1-19;Parent=rna-XM_036164608.1;Dbxref=GeneID:227446,GenBank:XM_036164608.1,MGI:MGI:1922832;gbkey=mRNA;gene=Relch;product=RAB11 binding and LisH domain%2C coiled-coil and HEAT repeat containing%2C transcript variant X13;transcript_id=XM_036164608.1;extra_copy_number=0
CM058241.1	Liftoff	exon	106631821	106631888	.	+	.	ID=exon-XM_036164608.1-20;Parent=rna-XM_036164608.1;Dbxref=GeneID:227446,GenBank:XM_036164608.1,MGI:MGI:1922832;gbkey=mRNA;gene=Relch;product=RAB11 binding and LisH domain%2C coiled-coil and HEAT repeat containing%2C transcript variant X13;transcript_id=XM_036164608.1;extra_copy_number=0
CM058241.1	Liftoff	exon	106635126	106635232	.	+	.	ID=exon-XM_036164608.1-21;Parent=rna-XM_036164608.1;Dbxref=GeneID:227446,GenBank:XM_036164608.1,MGI:MGI:1922832;gbkey=mRNA;gene=Relch;product=RAB11 binding and LisH domain%2C coiled-coil and HEAT repeat containing%2C transcript variant X13;transcript_id=XM_036164608.1;extra_copy_number=0
CM058241.1	Liftoff	exon	106636531	106636630	.	+	.	ID=exon-XM_036164608.1-22;Parent=rna-XM_036164608.1;Dbxref=GeneID:227446,GenBank:XM_036164608.1,MGI:MGI:1922832;gbkey=mRNA;gene=Relch;product=RAB11 binding and LisH domain%2C coiled-coil and HEAT repeat containing%2C transcript variant X13;transcript_id=XM_036164608.1;extra_copy_number=0
CM058241.1	Liftoff	exon	106641044	106641126	.	+	.	ID=exon-XM_036164608.1-23;Parent=rna-XM_036164608.1;Dbxref=GeneID:227446,GenBank:XM_036164608.1,MGI:MGI:1922832;gbkey=mRNA;gene=Relch;product=RAB11 binding and LisH domain%2C coiled-coil and HEAT repeat containing%2C transcript variant X13;transcript_id=XM_036164608.1;extra_copy_number=0
CM058241.1	Liftoff	exon	106641906	106641969	.	+	.	ID=exon-XM_036164608.1-24;Parent=rna-XM_036164608.1;Dbxref=GeneID:227446,GenBank:XM_036164608.1,MGI:MGI:1922832;gbkey=mRNA;gene=Relch;product=RAB11 binding and LisH domain%2C coiled-coil and HEAT repeat containing%2C transcript variant X13;transcript_id=XM_036164608.1;extra_copy_number=0
CM058241.1	Liftoff	exon	106643820	106643958	.	+	.	ID=exon-XM_036164608.1-25;Parent=rna-XM_036164608.1;Dbxref=GeneID:227446,GenBank:XM_036164608.1,MGI:MGI:1922832;gbkey=mRNA;gene=Relch;product=RAB11 binding and LisH domain%2C coiled-coil and HEAT repeat containing%2C transcript variant X13;transcript_id=XM_036164608.1;extra_copy_number=0
CM058241.1	Liftoff	exon	106646678	106646794	.	+	.	ID=exon-XM_036164608.1-26;Parent=rna-XM_036164608.1;Dbxref=GeneID:227446,GenBank:XM_036164608.1,MGI:MGI:1922832;gbkey=mRNA;gene=Relch;product=RAB11 binding and LisH domain%2C coiled-coil and HEAT repeat containing%2C transcript variant X13;transcript_id=XM_036164608.1;extra_copy_number=0
CM058241.1	Liftoff	exon	106650931	106651019	.	+	.	ID=exon-XM_036164608.1-27;Parent=rna-XM_036164608.1;Dbxref=GeneID:227446,GenBank:XM_036164608.1,MGI:MGI:1922832;gbkey=mRNA;gene=Relch;product=RAB11 binding and LisH domain%2C coiled-coil and HEAT repeat containing%2C transcript variant X13;transcript_id=XM_036164608.1;extra_copy_number=0
CM058241.1	Liftoff	exon	106654112	106655730	.	+	.	ID=exon-XM_036164608.1-28;Parent=rna-XM_036164608.1;Dbxref=GeneID:227446,GenBank:XM_036164608.1,MGI:MGI:1922832;gbkey=mRNA;gene=Relch;product=RAB11 binding and LisH domain%2C coiled-coil and HEAT repeat containing%2C transcript variant X13;transcript_id=XM_036164608.1;extra_copy_number=0
CM058241.1	Liftoff	CDS	106564712	106565237	.	+	.	ID=cds-XP_036020501.1;Parent=rna-XM_036164608.1;Dbxref=GeneID:227446,GenBank:XP_036020501.1,MGI:MGI:1922832;Name=XP_036020501.1;gbkey=CDS;gene=Relch;product=RAB11-binding protein RELCH isoform X13;protein_id=XP_036020501.1;extra_copy_number=0
CM058241.1	Liftoff	CDS	106578767	106578856	.	+	.	ID=cds-XP_036020501.1;Parent=rna-XM_036164608.1;Dbxref=GeneID:227446,GenBank:XP_036020501.1,MGI:MGI:1922832;Name=XP_036020501.1;gbkey=CDS;gene=Relch;product=RAB11-binding protein RELCH isoform X13;protein_id=XP_036020501.1;extra_copy_number=0
CM058241.1	Liftoff	CDS	106587553	106587624	.	+	.	ID=cds-XP_036020501.1;Parent=rna-XM_036164608.1;Dbxref=GeneID:227446,GenBank:XP_036020501.1,MGI:MGI:1922832;Name=XP_036020501.1;gbkey=CDS;gene=Relch;product=RAB11-binding protein RELCH isoform X13;protein_id=XP_036020501.1;extra_copy_number=0
CM058241.1	Liftoff	CDS	106587734	106587789	.	+	.	ID=cds-XP_036020501.1;Parent=rna-XM_036164608.1;Dbxref=GeneID:227446,GenBank:XP_036020501.1,MGI:MGI:1922832;Name=XP_036020501.1;gbkey=CDS;gene=Relch;product=RAB11-binding protein RELCH isoform X13;protein_id=XP_036020501.1;extra_copy_number=0
CM058241.1	Liftoff	CDS	106587886	106587999	.	+	.	ID=cds-XP_036020501.1;Parent=rna-XM_036164608.1;Dbxref=GeneID:227446,GenBank:XP_036020501.1,MGI:MGI:1922832;Name=XP_036020501.1;gbkey=CDS;gene=Relch;product=RAB11-binding protein RELCH isoform X13;protein_id=XP_036020501.1;extra_copy_number=0
CM058241.1	Liftoff	CDS	106592512	106592715	.	+	.	ID=cds-XP_036020501.1;Parent=rna-XM_036164608.1;Dbxref=GeneID:227446,GenBank:XP_036020501.1,MGI:MGI:1922832;Name=XP_036020501.1;gbkey=CDS;gene=Relch;product=RAB11-binding protein RELCH isoform X13;protein_id=XP_036020501.1;extra_copy_number=0
CM058241.1	Liftoff	CDS	106592818	106592909	.	+	.	ID=cds-XP_036020501.1;Parent=rna-XM_036164608.1;Dbxref=GeneID:227446,GenBank:XP_036020501.1,MGI:MGI:1922832;Name=XP_036020501.1;gbkey=CDS;gene=Relch;product=RAB11-binding protein RELCH isoform X13;protein_id=XP_036020501.1;extra_copy_number=0
CM058241.1	Liftoff	CDS	106593490	106593783	.	+	.	ID=cds-XP_036020501.1;Parent=rna-XM_036164608.1;Dbxref=GeneID:227446,GenBank:XP_036020501.1,MGI:MGI:1922832;Name=XP_036020501.1;gbkey=CDS;gene=Relch;product=RAB11-binding protein RELCH isoform X13;protein_id=XP_036020501.1;extra_copy_number=0
CM058241.1	Liftoff	CDS	106596034	106596109	.	+	.	ID=cds-XP_036020501.1;Parent=rna-XM_036164608.1;Dbxref=GeneID:227446,GenBank:XP_036020501.1,MGI:MGI:1922832;Name=XP_036020501.1;gbkey=CDS;gene=Relch;product=RAB11-binding protein RELCH isoform X13;protein_id=XP_036020501.1;extra_copy_number=0
CM058241.1	Liftoff	CDS	106597107	106597202	.	+	.	ID=cds-XP_036020501.1;Parent=rna-XM_036164608.1;Dbxref=GeneID:227446,GenBank:XP_036020501.1,MGI:MGI:1922832;Name=XP_036020501.1;gbkey=CDS;gene=Relch;product=RAB11-binding protein RELCH isoform X13;protein_id=XP_036020501.1;extra_copy_number=0
CM058241.1	Liftoff	CDS	106604539	106604651	.	+	.	ID=cds-XP_036020501.1;Parent=rna-XM_036164608.1;Dbxref=GeneID:227446,GenBank:XP_036020501.1,MGI:MGI:1922832;Name=XP_036020501.1;gbkey=CDS;gene=Relch;product=RAB11-binding protein RELCH isoform X13;protein_id=XP_036020501.1;extra_copy_number=0
CM058241.1	Liftoff	CDS	106614457	106614547	.	+	.	ID=cds-XP_036020501.1;Parent=rna-XM_036164608.1;Dbxref=GeneID:227446,GenBank:XP_036020501.1,MGI:MGI:1922832;Name=XP_036020501.1;gbkey=CDS;gene=Relch;product=RAB11-binding protein RELCH isoform X13;protein_id=XP_036020501.1;extra_copy_number=0
CM058241.1	Liftoff	CDS	106617386	106617457	.	+	.	ID=cds-XP_036020501.1;Parent=rna-XM_036164608.1;Dbxref=GeneID:227446,GenBank:XP_036020501.1,MGI:MGI:1922832;Name=XP_036020501.1;gbkey=CDS;gene=Relch;product=RAB11-binding protein RELCH isoform X13;protein_id=XP_036020501.1;extra_copy_number=0
CM058241.1	Liftoff	CDS	106619383	106619523	.	+	.	ID=cds-XP_036020501.1;Parent=rna-XM_036164608.1;Dbxref=GeneID:227446,GenBank:XP_036020501.1,MGI:MGI:1922832;Name=XP_036020501.1;gbkey=CDS;gene=Relch;product=RAB11-binding protein RELCH isoform X13;protein_id=XP_036020501.1;extra_copy_number=0
CM058241.1	Liftoff	CDS	106620060	106620224	.	+	.	ID=cds-XP_036020501.1;Parent=rna-XM_036164608.1;Dbxref=GeneID:227446,GenBank:XP_036020501.1,MGI:MGI:1922832;Name=XP_036020501.1;gbkey=CDS;gene=Relch;product=RAB11-binding protein RELCH isoform X13;protein_id=XP_036020501.1;extra_copy_number=0
CM058241.1	Liftoff	CDS	106621876	106622023	.	+	.	ID=cds-XP_036020501.1;Parent=rna-XM_036164608.1;Dbxref=GeneID:227446,GenBank:XP_036020501.1,MGI:MGI:1922832;Name=XP_036020501.1;gbkey=CDS;gene=Relch;product=RAB11-binding protein RELCH isoform X13;protein_id=XP_036020501.1;extra_copy_number=0
CM058241.1	Liftoff	CDS	106626257	106626413	.	+	.	ID=cds-XP_036020501.1;Parent=rna-XM_036164608.1;Dbxref=GeneID:227446,GenBank:XP_036020501.1,MGI:MGI:1922832;Name=XP_036020501.1;gbkey=CDS;gene=Relch;product=RAB11-binding protein RELCH isoform X13;protein_id=XP_036020501.1;extra_copy_number=0
CM058241.1	Liftoff	CDS	106626951	106627074	.	+	.	ID=cds-XP_036020501.1;Parent=rna-XM_036164608.1;Dbxref=GeneID:227446,GenBank:XP_036020501.1,MGI:MGI:1922832;Name=XP_036020501.1;gbkey=CDS;gene=Relch;product=RAB11-binding protein RELCH isoform X13;protein_id=XP_036020501.1;extra_copy_number=0
CM058241.1	Liftoff	CDS	106628548	106628596	.	+	.	ID=cds-XP_036020501.1;Parent=rna-XM_036164608.1;Dbxref=GeneID:227446,GenBank:XP_036020501.1,MGI:MGI:1922832;Name=XP_036020501.1;gbkey=CDS;gene=Relch;product=RAB11-binding protein RELCH isoform X13;protein_id=XP_036020501.1;extra_copy_number=0
CM058241.1	Liftoff	CDS	106631821	106631888	.	+	.	ID=cds-XP_036020501.1;Parent=rna-XM_036164608.1;Dbxref=GeneID:227446,GenBank:XP_036020501.1,MGI:MGI:1922832;Name=XP_036020501.1;gbkey=CDS;gene=Relch;product=RAB11-binding protein RELCH isoform X13;protein_id=XP_036020501.1;extra_copy_number=0
CM058241.1	Liftoff	CDS	106635126	106635232	.	+	.	ID=cds-XP_036020501.1;Parent=rna-XM_036164608.1;Dbxref=GeneID:227446,GenBank:XP_036020501.1,MGI:MGI:1922832;Name=XP_036020501.1;gbkey=CDS;gene=Relch;product=RAB11-binding protein RELCH isoform X13;protein_id=XP_036020501.1;extra_copy_number=0
CM058241.1	Liftoff	CDS	106636531	106636630	.	+	.	ID=cds-XP_036020501.1;Parent=rna-XM_036164608.1;Dbxref=GeneID:227446,GenBank:XP_036020501.1,MGI:MGI:1922832;Name=XP_036020501.1;gbkey=CDS;gene=Relch;product=RAB11-binding protein RELCH isoform X13;protein_id=XP_036020501.1;extra_copy_number=0
CM058241.1	Liftoff	CDS	106641044	106641126	.	+	.	ID=cds-XP_036020501.1;Parent=rna-XM_036164608.1;Dbxref=GeneID:227446,GenBank:XP_036020501.1,MGI:MGI:1922832;Name=XP_036020501.1;gbkey=CDS;gene=Relch;product=RAB11-binding protein RELCH isoform X13;protein_id=XP_036020501.1;extra_copy_number=0
CM058241.1	Liftoff	CDS	106641906	106641969	.	+	.	ID=cds-XP_036020501.1;Parent=rna-XM_036164608.1;Dbxref=GeneID:227446,GenBank:XP_036020501.1,MGI:MGI:1922832;Name=XP_036020501.1;gbkey=CDS;gene=Relch;product=RAB11-binding protein RELCH isoform X13;protein_id=XP_036020501.1;extra_copy_number=0
CM058241.1	Liftoff	CDS	106643820	106643958	.	+	.	ID=cds-XP_036020501.1;Parent=rna-XM_036164608.1;Dbxref=GeneID:227446,GenBank:XP_036020501.1,MGI:MGI:1922832;Name=XP_036020501.1;gbkey=CDS;gene=Relch;product=RAB11-binding protein RELCH isoform X13;protein_id=XP_036020501.1;extra_copy_number=0
CM058241.1	Liftoff	CDS	106646678	106646794	.	+	.	ID=cds-XP_036020501.1;Parent=rna-XM_036164608.1;Dbxref=GeneID:227446,GenBank:XP_036020501.1,MGI:MGI:1922832;Name=XP_036020501.1;gbkey=CDS;gene=Relch;product=RAB11-binding protein RELCH isoform X13;protein_id=XP_036020501.1;extra_copy_number=0
CM058241.1	Liftoff	CDS	106650931	106651019	.	+	.	ID=cds-XP_036020501.1;Parent=rna-XM_036164608.1;Dbxref=GeneID:227446,GenBank:XP_036020501.1,MGI:MGI:1922832;Name=XP_036020501.1;gbkey=CDS;gene=Relch;product=RAB11-binding protein RELCH isoform X13;protein_id=XP_036020501.1;extra_copy_number=0
CM058241.1	Liftoff	CDS	106654112	106654144	.	+	.	ID=cds-XP_036020501.1;Parent=rna-XM_036164608.1;Dbxref=GeneID:227446,GenBank:XP_036020501.1,MGI:MGI:1922832;Name=XP_036020501.1;gbkey=CDS;gene=Relch;product=RAB11-binding protein RELCH isoform X13;protein_id=XP_036020501.1;extra_copy_number=0
CM058241.1	Liftoff	mRNA	106564453	106655730	.	+	.	ID=rna-XM_006529506.5;Parent=gene-Relch;Dbxref=GeneID:227446,GenBank:XM_006529506.5,MGI:MGI:1922832;Name=XM_006529506.5;gbkey=mRNA;gene=Relch;model_evidence=Supporting evidence includes similarity to: 3 mRNAs%2C 60 ESTs%2C 1 Protein%2C 1045 long SRA reads%2C and 100%25 coverage of the annotated genomic feature by RNAseq alignments%2C including 6 samples with support for all annotated introns;product=RAB11 binding and LisH domain%2C coiled-coil and HEAT repeat containing%2C transcript variant X8;transcript_id=XM_006529506.5;matches_ref_protein=True;valid_ORF=True;extra_copy_number=0
CM058241.1	Liftoff	exon	106564453	106565237	.	+	.	ID=exon-XM_006529506.5-1;Parent=rna-XM_006529506.5;Dbxref=GeneID:227446,GenBank:XM_006529506.5,MGI:MGI:1922832;gbkey=mRNA;gene=Relch;product=RAB11 binding and LisH domain%2C coiled-coil and HEAT repeat containing%2C transcript variant X8;transcript_id=XM_006529506.5;extra_copy_number=0
CM058241.1	Liftoff	exon	106578767	106578856	.	+	.	ID=exon-XM_006529506.5-2;Parent=rna-XM_006529506.5;Dbxref=GeneID:227446,GenBank:XM_006529506.5,MGI:MGI:1922832;gbkey=mRNA;gene=Relch;product=RAB11 binding and LisH domain%2C coiled-coil and HEAT repeat containing%2C transcript variant X8;transcript_id=XM_006529506.5;extra_copy_number=0
CM058241.1	Liftoff	exon	106587734	106587789	.	+	.	ID=exon-XM_006529506.5-3;Parent=rna-XM_006529506.5;Dbxref=GeneID:227446,GenBank:XM_006529506.5,MGI:MGI:1922832;gbkey=mRNA;gene=Relch;product=RAB11 binding and LisH domain%2C coiled-coil and HEAT repeat containing%2C transcript variant X8;transcript_id=XM_006529506.5;extra_copy_number=0
CM058241.1	Liftoff	exon	106587886	106587999	.	+	.	ID=exon-XM_006529506.5-4;Parent=rna-XM_006529506.5;Dbxref=GeneID:227446,GenBank:XM_006529506.5,MGI:MGI:1922832;gbkey=mRNA;gene=Relch;product=RAB11 binding and LisH domain%2C coiled-coil and HEAT repeat containing%2C transcript variant X8;transcript_id=XM_006529506.5;extra_copy_number=0
CM058241.1	Liftoff	exon	106592512	106592715	.	+	.	ID=exon-XM_006529506.5-5;Parent=rna-XM_006529506.5;Dbxref=GeneID:227446,GenBank:XM_006529506.5,MGI:MGI:1922832;gbkey=mRNA;gene=Relch;product=RAB11 binding and LisH domain%2C coiled-coil and HEAT repeat containing%2C transcript variant X8;transcript_id=XM_006529506.5;extra_copy_number=0
CM058241.1	Liftoff	exon	106592818	106592909	.	+	.	ID=exon-XM_006529506.5-6;Parent=rna-XM_006529506.5;Dbxref=GeneID:227446,GenBank:XM_006529506.5,MGI:MGI:1922832;gbkey=mRNA;gene=Relch;product=RAB11 binding and LisH domain%2C coiled-coil and HEAT repeat containing%2C transcript variant X8;transcript_id=XM_006529506.5;extra_copy_number=0
CM058241.1	Liftoff	exon	106593490	106593783	.	+	.	ID=exon-XM_006529506.5-7;Parent=rna-XM_006529506.5;Dbxref=GeneID:227446,GenBank:XM_006529506.5,MGI:MGI:1922832;gbkey=mRNA;gene=Relch;product=RAB11 binding and LisH domain%2C coiled-coil and HEAT repeat containing%2C transcript variant X8;transcript_id=XM_006529506.5;extra_copy_number=0
CM058241.1	Liftoff	exon	106596034	106596109	.	+	.	ID=exon-XM_006529506.5-8;Parent=rna-XM_006529506.5;Dbxref=GeneID:227446,GenBank:XM_006529506.5,MGI:MGI:1922832;gbkey=mRNA;gene=Relch;product=RAB11 binding and LisH domain%2C coiled-coil and HEAT repeat containing%2C transcript variant X8;transcript_id=XM_006529506.5;extra_copy_number=0
CM058241.1	Liftoff	exon	106597107	106597202	.	+	.	ID=exon-XM_006529506.5-9;Parent=rna-XM_006529506.5;Dbxref=GeneID:227446,GenBank:XM_006529506.5,MGI:MGI:1922832;gbkey=mRNA;gene=Relch;product=RAB11 binding and LisH domain%2C coiled-coil and HEAT repeat containing%2C transcript variant X8;transcript_id=XM_006529506.5;extra_copy_number=0
CM058241.1	Liftoff	exon	106597340	106597363	.	+	.	ID=exon-XM_006529506.5-10;Parent=rna-XM_006529506.5;Dbxref=GeneID:227446,GenBank:XM_006529506.5,MGI:MGI:1922832;gbkey=mRNA;gene=Relch;product=RAB11 binding and LisH domain%2C coiled-coil and HEAT repeat containing%2C transcript variant X8;transcript_id=XM_006529506.5;extra_copy_number=0
CM058241.1	Liftoff	exon	106604539	106604651	.	+	.	ID=exon-XM_006529506.5-11;Parent=rna-XM_006529506.5;Dbxref=GeneID:227446,GenBank:XM_006529506.5,MGI:MGI:1922832;gbkey=mRNA;gene=Relch;product=RAB11 binding and LisH domain%2C coiled-coil and HEAT repeat containing%2C transcript variant X8;transcript_id=XM_006529506.5;extra_copy_number=0
CM058241.1	Liftoff	exon	106614457	106614547	.	+	.	ID=exon-XM_006529506.5-12;Parent=rna-XM_006529506.5;Dbxref=GeneID:227446,GenBank:XM_006529506.5,MGI:MGI:1922832;gbkey=mRNA;gene=Relch;product=RAB11 binding and LisH domain%2C coiled-coil and HEAT repeat containing%2C transcript variant X8;transcript_id=XM_006529506.5;extra_copy_number=0
CM058241.1	Liftoff	exon	106617386	106617457	.	+	.	ID=exon-XM_006529506.5-13;Parent=rna-XM_006529506.5;Dbxref=GeneID:227446,GenBank:XM_006529506.5,MGI:MGI:1922832;gbkey=mRNA;gene=Relch;product=RAB11 binding and LisH domain%2C coiled-coil and HEAT repeat containing%2C transcript variant X8;transcript_id=XM_006529506.5;extra_copy_number=0
CM058241.1	Liftoff	exon	106619383	106619523	.	+	.	ID=exon-XM_006529506.5-14;Parent=rna-XM_006529506.5;Dbxref=GeneID:227446,GenBank:XM_006529506.5,MGI:MGI:1922832;gbkey=mRNA;gene=Relch;product=RAB11 binding and LisH domain%2C coiled-coil and HEAT repeat containing%2C transcript variant X8;transcript_id=XM_006529506.5;extra_copy_number=0
CM058241.1	Liftoff	exon	106620060	106620224	.	+	.	ID=exon-XM_006529506.5-15;Parent=rna-XM_006529506.5;Dbxref=GeneID:227446,GenBank:XM_006529506.5,MGI:MGI:1922832;gbkey=mRNA;gene=Relch;product=RAB11 binding and LisH domain%2C coiled-coil and HEAT repeat containing%2C transcript variant X8;transcript_id=XM_006529506.5;extra_copy_number=0
CM058241.1	Liftoff	exon	106621876	106622023	.	+	.	ID=exon-XM_006529506.5-16;Parent=rna-XM_006529506.5;Dbxref=GeneID:227446,GenBank:XM_006529506.5,MGI:MGI:1922832;gbkey=mRNA;gene=Relch;product=RAB11 binding and LisH domain%2C coiled-coil and HEAT repeat containing%2C transcript variant X8;transcript_id=XM_006529506.5;extra_copy_number=0
CM058241.1	Liftoff	exon	106626257	106626413	.	+	.	ID=exon-XM_006529506.5-17;Parent=rna-XM_006529506.5;Dbxref=GeneID:227446,GenBank:XM_006529506.5,MGI:MGI:1922832;gbkey=mRNA;gene=Relch;product=RAB11 binding and LisH domain%2C coiled-coil and HEAT repeat containing%2C transcript variant X8;transcript_id=XM_006529506.5;extra_copy_number=0
CM058241.1	Liftoff	exon	106626951	106627074	.	+	.	ID=exon-XM_006529506.5-18;Parent=rna-XM_006529506.5;Dbxref=GeneID:227446,GenBank:XM_006529506.5,MGI:MGI:1922832;gbkey=mRNA;gene=Relch;product=RAB11 binding and LisH domain%2C coiled-coil and HEAT repeat containing%2C transcript variant X8;transcript_id=XM_006529506.5;extra_copy_number=0
CM058241.1	Liftoff	exon	106628548	106628596	.	+	.	ID=exon-XM_006529506.5-19;Parent=rna-XM_006529506.5;Dbxref=GeneID:227446,GenBank:XM_006529506.5,MGI:MGI:1922832;gbkey=mRNA;gene=Relch;product=RAB11 binding and LisH domain%2C coiled-coil and HEAT repeat containing%2C transcript variant X8;transcript_id=XM_006529506.5;extra_copy_number=0
CM058241.1	Liftoff	exon	106631809	106631888	.	+	.	ID=exon-XM_006529506.5-20;Parent=rna-XM_006529506.5;Dbxref=GeneID:227446,GenBank:XM_006529506.5,MGI:MGI:1922832;gbkey=mRNA;gene=Relch;product=RAB11 binding and LisH domain%2C coiled-coil and HEAT repeat containing%2C transcript variant X8;transcript_id=XM_006529506.5;extra_copy_number=0
CM058241.1	Liftoff	exon	106635126	106635232	.	+	.	ID=exon-XM_006529506.5-21;Parent=rna-XM_006529506.5;Dbxref=GeneID:227446,GenBank:XM_006529506.5,MGI:MGI:1922832;gbkey=mRNA;gene=Relch;product=RAB11 binding and LisH domain%2C coiled-coil and HEAT repeat containing%2C transcript variant X8;transcript_id=XM_006529506.5;extra_copy_number=0
CM058241.1	Liftoff	exon	106636531	106636630	.	+	.	ID=exon-XM_006529506.5-22;Parent=rna-XM_006529506.5;Dbxref=GeneID:227446,GenBank:XM_006529506.5,MGI:MGI:1922832;gbkey=mRNA;gene=Relch;product=RAB11 binding and LisH domain%2C coiled-coil and HEAT repeat containing%2C transcript variant X8;transcript_id=XM_006529506.5;extra_copy_number=0
CM058241.1	Liftoff	exon	106641044	106641126	.	+	.	ID=exon-XM_006529506.5-23;Parent=rna-XM_006529506.5;Dbxref=GeneID:227446,GenBank:XM_006529506.5,MGI:MGI:1922832;gbkey=mRNA;gene=Relch;product=RAB11 binding and LisH domain%2C coiled-coil and HEAT repeat containing%2C transcript variant X8;transcript_id=XM_006529506.5;extra_copy_number=0
CM058241.1	Liftoff	exon	106641906	106641969	.	+	.	ID=exon-XM_006529506.5-24;Parent=rna-XM_006529506.5;Dbxref=GeneID:227446,GenBank:XM_006529506.5,MGI:MGI:1922832;gbkey=mRNA;gene=Relch;product=RAB11 binding and LisH domain%2C coiled-coil and HEAT repeat containing%2C transcript variant X8;transcript_id=XM_006529506.5;extra_copy_number=0
CM058241.1	Liftoff	exon	106643820	106643958	.	+	.	ID=exon-XM_006529506.5-25;Parent=rna-XM_006529506.5;Dbxref=GeneID:227446,GenBank:XM_006529506.5,MGI:MGI:1922832;gbkey=mRNA;gene=Relch;product=RAB11 binding and LisH domain%2C coiled-coil and HEAT repeat containing%2C transcript variant X8;transcript_id=XM_006529506.5;extra_copy_number=0
CM058241.1	Liftoff	exon	106646678	106646794	.	+	.	ID=exon-XM_006529506.5-26;Parent=rna-XM_006529506.5;Dbxref=GeneID:227446,GenBank:XM_006529506.5,MGI:MGI:1922832;gbkey=mRNA;gene=Relch;product=RAB11 binding and LisH domain%2C coiled-coil and HEAT repeat containing%2C transcript variant X8;transcript_id=XM_006529506.5;extra_copy_number=0
CM058241.1	Liftoff	exon	106650931	106651019	.	+	.	ID=exon-XM_006529506.5-27;Parent=rna-XM_006529506.5;Dbxref=GeneID:227446,GenBank:XM_006529506.5,MGI:MGI:1922832;gbkey=mRNA;gene=Relch;product=RAB11 binding and LisH domain%2C coiled-coil and HEAT repeat containing%2C transcript variant X8;transcript_id=XM_006529506.5;extra_copy_number=0
CM058241.1	Liftoff	exon	106651582	106651652	.	+	.	ID=exon-XM_006529506.5-28;Parent=rna-XM_006529506.5;Dbxref=GeneID:227446,GenBank:XM_006529506.5,MGI:MGI:1922832;gbkey=mRNA;gene=Relch;product=RAB11 binding and LisH domain%2C coiled-coil and HEAT repeat containing%2C transcript variant X8;transcript_id=XM_006529506.5;extra_copy_number=0
CM058241.1	Liftoff	exon	106654112	106655730	.	+	.	ID=exon-XM_006529506.5-29;Parent=rna-XM_006529506.5;Dbxref=GeneID:227446,GenBank:XM_006529506.5,MGI:MGI:1922832;gbkey=mRNA;gene=Relch;product=RAB11 binding and LisH domain%2C coiled-coil and HEAT repeat containing%2C transcript variant X8;transcript_id=XM_006529506.5;extra_copy_number=0
CM058241.1	Liftoff	CDS	106564712	106565237	.	+	.	ID=cds-XP_006529569.1;Parent=rna-XM_006529506.5;Dbxref=GeneID:227446,GenBank:XP_006529569.1,MGI:MGI:1922832;Name=XP_006529569.1;gbkey=CDS;gene=Relch;product=RAB11-binding protein RELCH isoform X8;protein_id=XP_006529569.1;extra_copy_number=0
CM058241.1	Liftoff	CDS	106578767	106578856	.	+	.	ID=cds-XP_006529569.1;Parent=rna-XM_006529506.5;Dbxref=GeneID:227446,GenBank:XP_006529569.1,MGI:MGI:1922832;Name=XP_006529569.1;gbkey=CDS;gene=Relch;product=RAB11-binding protein RELCH isoform X8;protein_id=XP_006529569.1;extra_copy_number=0
CM058241.1	Liftoff	CDS	106587734	106587789	.	+	.	ID=cds-XP_006529569.1;Parent=rna-XM_006529506.5;Dbxref=GeneID:227446,GenBank:XP_006529569.1,MGI:MGI:1922832;Name=XP_006529569.1;gbkey=CDS;gene=Relch;product=RAB11-binding protein RELCH isoform X8;protein_id=XP_006529569.1;extra_copy_number=0
CM058241.1	Liftoff	CDS	106587886	106587999	.	+	.	ID=cds-XP_006529569.1;Parent=rna-XM_006529506.5;Dbxref=GeneID:227446,GenBank:XP_006529569.1,MGI:MGI:1922832;Name=XP_006529569.1;gbkey=CDS;gene=Relch;product=RAB11-binding protein RELCH isoform X8;protein_id=XP_006529569.1;extra_copy_number=0
CM058241.1	Liftoff	CDS	106592512	106592715	.	+	.	ID=cds-XP_006529569.1;Parent=rna-XM_006529506.5;Dbxref=GeneID:227446,GenBank:XP_006529569.1,MGI:MGI:1922832;Name=XP_006529569.1;gbkey=CDS;gene=Relch;product=RAB11-binding protein RELCH isoform X8;protein_id=XP_006529569.1;extra_copy_number=0
CM058241.1	Liftoff	CDS	106592818	106592909	.	+	.	ID=cds-XP_006529569.1;Parent=rna-XM_006529506.5;Dbxref=GeneID:227446,GenBank:XP_006529569.1,MGI:MGI:1922832;Name=XP_006529569.1;gbkey=CDS;gene=Relch;product=RAB11-binding protein RELCH isoform X8;protein_id=XP_006529569.1;extra_copy_number=0
CM058241.1	Liftoff	CDS	106593490	106593783	.	+	.	ID=cds-XP_006529569.1;Parent=rna-XM_006529506.5;Dbxref=GeneID:227446,GenBank:XP_006529569.1,MGI:MGI:1922832;Name=XP_006529569.1;gbkey=CDS;gene=Relch;product=RAB11-binding protein RELCH isoform X8;protein_id=XP_006529569.1;extra_copy_number=0
CM058241.1	Liftoff	CDS	106596034	106596109	.	+	.	ID=cds-XP_006529569.1;Parent=rna-XM_006529506.5;Dbxref=GeneID:227446,GenBank:XP_006529569.1,MGI:MGI:1922832;Name=XP_006529569.1;gbkey=CDS;gene=Relch;product=RAB11-binding protein RELCH isoform X8;protein_id=XP_006529569.1;extra_copy_number=0
CM058241.1	Liftoff	CDS	106597107	106597202	.	+	.	ID=cds-XP_006529569.1;Parent=rna-XM_006529506.5;Dbxref=GeneID:227446,GenBank:XP_006529569.1,MGI:MGI:1922832;Name=XP_006529569.1;gbkey=CDS;gene=Relch;product=RAB11-binding protein RELCH isoform X8;protein_id=XP_006529569.1;extra_copy_number=0
CM058241.1	Liftoff	CDS	106597340	106597363	.	+	.	ID=cds-XP_006529569.1;Parent=rna-XM_006529506.5;Dbxref=GeneID:227446,GenBank:XP_006529569.1,MGI:MGI:1922832;Name=XP_006529569.1;gbkey=CDS;gene=Relch;product=RAB11-binding protein RELCH isoform X8;protein_id=XP_006529569.1;extra_copy_number=0
CM058241.1	Liftoff	CDS	106604539	106604651	.	+	.	ID=cds-XP_006529569.1;Parent=rna-XM_006529506.5;Dbxref=GeneID:227446,GenBank:XP_006529569.1,MGI:MGI:1922832;Name=XP_006529569.1;gbkey=CDS;gene=Relch;product=RAB11-binding protein RELCH isoform X8;protein_id=XP_006529569.1;extra_copy_number=0
CM058241.1	Liftoff	CDS	106614457	106614547	.	+	.	ID=cds-XP_006529569.1;Parent=rna-XM_006529506.5;Dbxref=GeneID:227446,GenBank:XP_006529569.1,MGI:MGI:1922832;Name=XP_006529569.1;gbkey=CDS;gene=Relch;product=RAB11-binding protein RELCH isoform X8;protein_id=XP_006529569.1;extra_copy_number=0
CM058241.1	Liftoff	CDS	106617386	106617457	.	+	.	ID=cds-XP_006529569.1;Parent=rna-XM_006529506.5;Dbxref=GeneID:227446,GenBank:XP_006529569.1,MGI:MGI:1922832;Name=XP_006529569.1;gbkey=CDS;gene=Relch;product=RAB11-binding protein RELCH isoform X8;protein_id=XP_006529569.1;extra_copy_number=0
CM058241.1	Liftoff	CDS	106619383	106619523	.	+	.	ID=cds-XP_006529569.1;Parent=rna-XM_006529506.5;Dbxref=GeneID:227446,GenBank:XP_006529569.1,MGI:MGI:1922832;Name=XP_006529569.1;gbkey=CDS;gene=Relch;product=RAB11-binding protein RELCH isoform X8;protein_id=XP_006529569.1;extra_copy_number=0
CM058241.1	Liftoff	CDS	106620060	106620224	.	+	.	ID=cds-XP_006529569.1;Parent=rna-XM_006529506.5;Dbxref=GeneID:227446,GenBank:XP_006529569.1,MGI:MGI:1922832;Name=XP_006529569.1;gbkey=CDS;gene=Relch;product=RAB11-binding protein RELCH isoform X8;protein_id=XP_006529569.1;extra_copy_number=0
CM058241.1	Liftoff	CDS	106621876	106622023	.	+	.	ID=cds-XP_006529569.1;Parent=rna-XM_006529506.5;Dbxref=GeneID:227446,GenBank:XP_006529569.1,MGI:MGI:1922832;Name=XP_006529569.1;gbkey=CDS;gene=Relch;product=RAB11-binding protein RELCH isoform X8;protein_id=XP_006529569.1;extra_copy_number=0
CM058241.1	Liftoff	CDS	106626257	106626413	.	+	.	ID=cds-XP_006529569.1;Parent=rna-XM_006529506.5;Dbxref=GeneID:227446,GenBank:XP_006529569.1,MGI:MGI:1922832;Name=XP_006529569.1;gbkey=CDS;gene=Relch;product=RAB11-binding protein RELCH isoform X8;protein_id=XP_006529569.1;extra_copy_number=0
CM058241.1	Liftoff	CDS	106626951	106627074	.	+	.	ID=cds-XP_006529569.1;Parent=rna-XM_006529506.5;Dbxref=GeneID:227446,GenBank:XP_006529569.1,MGI:MGI:1922832;Name=XP_006529569.1;gbkey=CDS;gene=Relch;product=RAB11-binding protein RELCH isoform X8;protein_id=XP_006529569.1;extra_copy_number=0
CM058241.1	Liftoff	CDS	106628548	106628596	.	+	.	ID=cds-XP_006529569.1;Parent=rna-XM_006529506.5;Dbxref=GeneID:227446,GenBank:XP_006529569.1,MGI:MGI:1922832;Name=XP_006529569.1;gbkey=CDS;gene=Relch;product=RAB11-binding protein RELCH isoform X8;protein_id=XP_006529569.1;extra_copy_number=0
CM058241.1	Liftoff	CDS	106631809	106631888	.	+	.	ID=cds-XP_006529569.1;Parent=rna-XM_006529506.5;Dbxref=GeneID:227446,GenBank:XP_006529569.1,MGI:MGI:1922832;Name=XP_006529569.1;gbkey=CDS;gene=Relch;product=RAB11-binding protein RELCH isoform X8;protein_id=XP_006529569.1;extra_copy_number=0
CM058241.1	Liftoff	CDS	106635126	106635232	.	+	.	ID=cds-XP_006529569.1;Parent=rna-XM_006529506.5;Dbxref=GeneID:227446,GenBank:XP_006529569.1,MGI:MGI:1922832;Name=XP_006529569.1;gbkey=CDS;gene=Relch;product=RAB11-binding protein RELCH isoform X8;protein_id=XP_006529569.1;extra_copy_number=0
CM058241.1	Liftoff	CDS	106636531	106636630	.	+	.	ID=cds-XP_006529569.1;Parent=rna-XM_006529506.5;Dbxref=GeneID:227446,GenBank:XP_006529569.1,MGI:MGI:1922832;Name=XP_006529569.1;gbkey=CDS;gene=Relch;product=RAB11-binding protein RELCH isoform X8;protein_id=XP_006529569.1;extra_copy_number=0
CM058241.1	Liftoff	CDS	106641044	106641126	.	+	.	ID=cds-XP_006529569.1;Parent=rna-XM_006529506.5;Dbxref=GeneID:227446,GenBank:XP_006529569.1,MGI:MGI:1922832;Name=XP_006529569.1;gbkey=CDS;gene=Relch;product=RAB11-binding protein RELCH isoform X8;protein_id=XP_006529569.1;extra_copy_number=0
CM058241.1	Liftoff	CDS	106641906	106641969	.	+	.	ID=cds-XP_006529569.1;Parent=rna-XM_006529506.5;Dbxref=GeneID:227446,GenBank:XP_006529569.1,MGI:MGI:1922832;Name=XP_006529569.1;gbkey=CDS;gene=Relch;product=RAB11-binding protein RELCH isoform X8;protein_id=XP_006529569.1;extra_copy_number=0
CM058241.1	Liftoff	CDS	106643820	106643958	.	+	.	ID=cds-XP_006529569.1;Parent=rna-XM_006529506.5;Dbxref=GeneID:227446,GenBank:XP_006529569.1,MGI:MGI:1922832;Name=XP_006529569.1;gbkey=CDS;gene=Relch;product=RAB11-binding protein RELCH isoform X8;protein_id=XP_006529569.1;extra_copy_number=0
CM058241.1	Liftoff	CDS	106646678	106646794	.	+	.	ID=cds-XP_006529569.1;Parent=rna-XM_006529506.5;Dbxref=GeneID:227446,GenBank:XP_006529569.1,MGI:MGI:1922832;Name=XP_006529569.1;gbkey=CDS;gene=Relch;product=RAB11-binding protein RELCH isoform X8;protein_id=XP_006529569.1;extra_copy_number=0
CM058241.1	Liftoff	CDS	106650931	106651019	.	+	.	ID=cds-XP_006529569.1;Parent=rna-XM_006529506.5;Dbxref=GeneID:227446,GenBank:XP_006529569.1,MGI:MGI:1922832;Name=XP_006529569.1;gbkey=CDS;gene=Relch;product=RAB11-binding protein RELCH isoform X8;protein_id=XP_006529569.1;extra_copy_number=0
CM058241.1	Liftoff	CDS	106651582	106651652	.	+	.	ID=cds-XP_006529569.1;Parent=rna-XM_006529506.5;Dbxref=GeneID:227446,GenBank:XP_006529569.1,MGI:MGI:1922832;Name=XP_006529569.1;gbkey=CDS;gene=Relch;product=RAB11-binding protein RELCH isoform X8;protein_id=XP_006529569.1;extra_copy_number=0
CM058241.1	Liftoff	CDS	106654112	106654232	.	+	.	ID=cds-XP_006529569.1;Parent=rna-XM_006529506.5;Dbxref=GeneID:227446,GenBank:XP_006529569.1,MGI:MGI:1922832;Name=XP_006529569.1;gbkey=CDS;gene=Relch;product=RAB11-binding protein RELCH isoform X8;protein_id=XP_006529569.1;extra_copy_number=0
CM058241.1	Liftoff	mRNA	106564465	106655740	.	+	.	ID=rna-NM_029349.2;Parent=gene-Relch;Dbxref=GeneID:227446,GenBank:NM_029349.2,MGI:MGI:1922832;Name=NM_029349.2;gbkey=mRNA;gene=Relch;product=RAB11 binding and LisH domain%2C coiled-coil and HEAT repeat containing%2C transcript variant 2;transcript_id=NM_029349.2;matches_ref_protein=True;valid_ORF=True;extra_copy_number=0
CM058241.1	Liftoff	exon	106564465	106565237	.	+	.	ID=exon-NM_029349.2-1;Parent=rna-NM_029349.2;Dbxref=GeneID:227446,GenBank:NM_029349.2,MGI:MGI:1922832;gbkey=mRNA;gene=Relch;product=RAB11 binding and LisH domain%2C coiled-coil and HEAT repeat containing%2C transcript variant 2;transcript_id=NM_029349.2;extra_copy_number=0
CM058241.1	Liftoff	exon	106578767	106578856	.	+	.	ID=exon-NM_029349.2-2;Parent=rna-NM_029349.2;Dbxref=GeneID:227446,GenBank:NM_029349.2,MGI:MGI:1922832;gbkey=mRNA;gene=Relch;product=RAB11 binding and LisH domain%2C coiled-coil and HEAT repeat containing%2C transcript variant 2;transcript_id=NM_029349.2;extra_copy_number=0
CM058241.1	Liftoff	exon	106587734	106587789	.	+	.	ID=exon-NM_029349.2-3;Parent=rna-NM_029349.2;Dbxref=GeneID:227446,GenBank:NM_029349.2,MGI:MGI:1922832;gbkey=mRNA;gene=Relch;product=RAB11 binding and LisH domain%2C coiled-coil and HEAT repeat containing%2C transcript variant 2;transcript_id=NM_029349.2;extra_copy_number=0
CM058241.1	Liftoff	exon	106587886	106587999	.	+	.	ID=exon-NM_029349.2-4;Parent=rna-NM_029349.2;Dbxref=GeneID:227446,GenBank:NM_029349.2,MGI:MGI:1922832;gbkey=mRNA;gene=Relch;product=RAB11 binding and LisH domain%2C coiled-coil and HEAT repeat containing%2C transcript variant 2;transcript_id=NM_029349.2;extra_copy_number=0
CM058241.1	Liftoff	exon	106592512	106592715	.	+	.	ID=exon-NM_029349.2-5;Parent=rna-NM_029349.2;Dbxref=GeneID:227446,GenBank:NM_029349.2,MGI:MGI:1922832;gbkey=mRNA;gene=Relch;product=RAB11 binding and LisH domain%2C coiled-coil and HEAT repeat containing%2C transcript variant 2;transcript_id=NM_029349.2;extra_copy_number=0
CM058241.1	Liftoff	exon	106592818	106592909	.	+	.	ID=exon-NM_029349.2-6;Parent=rna-NM_029349.2;Dbxref=GeneID:227446,GenBank:NM_029349.2,MGI:MGI:1922832;gbkey=mRNA;gene=Relch;product=RAB11 binding and LisH domain%2C coiled-coil and HEAT repeat containing%2C transcript variant 2;transcript_id=NM_029349.2;extra_copy_number=0
CM058241.1	Liftoff	exon	106593490	106593783	.	+	.	ID=exon-NM_029349.2-7;Parent=rna-NM_029349.2;Dbxref=GeneID:227446,GenBank:NM_029349.2,MGI:MGI:1922832;gbkey=mRNA;gene=Relch;product=RAB11 binding and LisH domain%2C coiled-coil and HEAT repeat containing%2C transcript variant 2;transcript_id=NM_029349.2;extra_copy_number=0
CM058241.1	Liftoff	exon	106596034	106596109	.	+	.	ID=exon-NM_029349.2-8;Parent=rna-NM_029349.2;Dbxref=GeneID:227446,GenBank:NM_029349.2,MGI:MGI:1922832;gbkey=mRNA;gene=Relch;product=RAB11 binding and LisH domain%2C coiled-coil and HEAT repeat containing%2C transcript variant 2;transcript_id=NM_029349.2;extra_copy_number=0
CM058241.1	Liftoff	exon	106597107	106597202	.	+	.	ID=exon-NM_029349.2-9;Parent=rna-NM_029349.2;Dbxref=GeneID:227446,GenBank:NM_029349.2,MGI:MGI:1922832;gbkey=mRNA;gene=Relch;product=RAB11 binding and LisH domain%2C coiled-coil and HEAT repeat containing%2C transcript variant 2;transcript_id=NM_029349.2;extra_copy_number=0
CM058241.1	Liftoff	exon	106604539	106604651	.	+	.	ID=exon-NM_029349.2-10;Parent=rna-NM_029349.2;Dbxref=GeneID:227446,GenBank:NM_029349.2,MGI:MGI:1922832;gbkey=mRNA;gene=Relch;product=RAB11 binding and LisH domain%2C coiled-coil and HEAT repeat containing%2C transcript variant 2;transcript_id=NM_029349.2;extra_copy_number=0
CM058241.1	Liftoff	exon	106614457	106614547	.	+	.	ID=exon-NM_029349.2-11;Parent=rna-NM_029349.2;Dbxref=GeneID:227446,GenBank:NM_029349.2,MGI:MGI:1922832;gbkey=mRNA;gene=Relch;product=RAB11 binding and LisH domain%2C coiled-coil and HEAT repeat containing%2C transcript variant 2;transcript_id=NM_029349.2;extra_copy_number=0
CM058241.1	Liftoff	exon	106617386	106617457	.	+	.	ID=exon-NM_029349.2-12;Parent=rna-NM_029349.2;Dbxref=GeneID:227446,GenBank:NM_029349.2,MGI:MGI:1922832;gbkey=mRNA;gene=Relch;product=RAB11 binding and LisH domain%2C coiled-coil and HEAT repeat containing%2C transcript variant 2;transcript_id=NM_029349.2;extra_copy_number=0
CM058241.1	Liftoff	exon	106619383	106619523	.	+	.	ID=exon-NM_029349.2-13;Parent=rna-NM_029349.2;Dbxref=GeneID:227446,GenBank:NM_029349.2,MGI:MGI:1922832;gbkey=mRNA;gene=Relch;product=RAB11 binding and LisH domain%2C coiled-coil and HEAT repeat containing%2C transcript variant 2;transcript_id=NM_029349.2;extra_copy_number=0
CM058241.1	Liftoff	exon	106620060	106620224	.	+	.	ID=exon-NM_029349.2-14;Parent=rna-NM_029349.2;Dbxref=GeneID:227446,GenBank:NM_029349.2,MGI:MGI:1922832;gbkey=mRNA;gene=Relch;product=RAB11 binding and LisH domain%2C coiled-coil and HEAT repeat containing%2C transcript variant 2;transcript_id=NM_029349.2;extra_copy_number=0
CM058241.1	Liftoff	exon	106621876	106622023	.	+	.	ID=exon-NM_029349.2-15;Parent=rna-NM_029349.2;Dbxref=GeneID:227446,GenBank:NM_029349.2,MGI:MGI:1922832;gbkey=mRNA;gene=Relch;product=RAB11 binding and LisH domain%2C coiled-coil and HEAT repeat containing%2C transcript variant 2;transcript_id=NM_029349.2;extra_copy_number=0
CM058241.1	Liftoff	exon	106626257	106626413	.	+	.	ID=exon-NM_029349.2-16;Parent=rna-NM_029349.2;Dbxref=GeneID:227446,GenBank:NM_029349.2,MGI:MGI:1922832;gbkey=mRNA;gene=Relch;product=RAB11 binding and LisH domain%2C coiled-coil and HEAT repeat containing%2C transcript variant 2;transcript_id=NM_029349.2;extra_copy_number=0
CM058241.1	Liftoff	exon	106626951	106627074	.	+	.	ID=exon-NM_029349.2-17;Parent=rna-NM_029349.2;Dbxref=GeneID:227446,GenBank:NM_029349.2,MGI:MGI:1922832;gbkey=mRNA;gene=Relch;product=RAB11 binding and LisH domain%2C coiled-coil and HEAT repeat containing%2C transcript variant 2;transcript_id=NM_029349.2;extra_copy_number=0
CM058241.1	Liftoff	exon	106628548	106628596	.	+	.	ID=exon-NM_029349.2-18;Parent=rna-NM_029349.2;Dbxref=GeneID:227446,GenBank:NM_029349.2,MGI:MGI:1922832;gbkey=mRNA;gene=Relch;product=RAB11 binding and LisH domain%2C coiled-coil and HEAT repeat containing%2C transcript variant 2;transcript_id=NM_029349.2;extra_copy_number=0
CM058241.1	Liftoff	exon	106631809	106631888	.	+	.	ID=exon-NM_029349.2-19;Parent=rna-NM_029349.2;Dbxref=GeneID:227446,GenBank:NM_029349.2,MGI:MGI:1922832;gbkey=mRNA;gene=Relch;product=RAB11 binding and LisH domain%2C coiled-coil and HEAT repeat containing%2C transcript variant 2;transcript_id=NM_029349.2;extra_copy_number=0
CM058241.1	Liftoff	exon	106635126	106635232	.	+	.	ID=exon-NM_029349.2-20;Parent=rna-NM_029349.2;Dbxref=GeneID:227446,GenBank:NM_029349.2,MGI:MGI:1922832;gbkey=mRNA;gene=Relch;product=RAB11 binding and LisH domain%2C coiled-coil and HEAT repeat containing%2C transcript variant 2;transcript_id=NM_029349.2;extra_copy_number=0
CM058241.1	Liftoff	exon	106636531	106636630	.	+	.	ID=exon-NM_029349.2-21;Parent=rna-NM_029349.2;Dbxref=GeneID:227446,GenBank:NM_029349.2,MGI:MGI:1922832;gbkey=mRNA;gene=Relch;product=RAB11 binding and LisH domain%2C coiled-coil and HEAT repeat containing%2C transcript variant 2;transcript_id=NM_029349.2;extra_copy_number=0
CM058241.1	Liftoff	exon	106641044	106641126	.	+	.	ID=exon-NM_029349.2-22;Parent=rna-NM_029349.2;Dbxref=GeneID:227446,GenBank:NM_029349.2,MGI:MGI:1922832;gbkey=mRNA;gene=Relch;product=RAB11 binding and LisH domain%2C coiled-coil and HEAT repeat containing%2C transcript variant 2;transcript_id=NM_029349.2;extra_copy_number=0
CM058241.1	Liftoff	exon	106641906	106641969	.	+	.	ID=exon-NM_029349.2-23;Parent=rna-NM_029349.2;Dbxref=GeneID:227446,GenBank:NM_029349.2,MGI:MGI:1922832;gbkey=mRNA;gene=Relch;product=RAB11 binding and LisH domain%2C coiled-coil and HEAT repeat containing%2C transcript variant 2;transcript_id=NM_029349.2;extra_copy_number=0
CM058241.1	Liftoff	exon	106643820	106643958	.	+	.	ID=exon-NM_029349.2-24;Parent=rna-NM_029349.2;Dbxref=GeneID:227446,GenBank:NM_029349.2,MGI:MGI:1922832;gbkey=mRNA;gene=Relch;product=RAB11 binding and LisH domain%2C coiled-coil and HEAT repeat containing%2C transcript variant 2;transcript_id=NM_029349.2;extra_copy_number=0
CM058241.1	Liftoff	exon	106646678	106646794	.	+	.	ID=exon-NM_029349.2-25;Parent=rna-NM_029349.2;Dbxref=GeneID:227446,GenBank:NM_029349.2,MGI:MGI:1922832;gbkey=mRNA;gene=Relch;product=RAB11 binding and LisH domain%2C coiled-coil and HEAT repeat containing%2C transcript variant 2;transcript_id=NM_029349.2;extra_copy_number=0
CM058241.1	Liftoff	exon	106650931	106651019	.	+	.	ID=exon-NM_029349.2-26;Parent=rna-NM_029349.2;Dbxref=GeneID:227446,GenBank:NM_029349.2,MGI:MGI:1922832;gbkey=mRNA;gene=Relch;product=RAB11 binding and LisH domain%2C coiled-coil and HEAT repeat containing%2C transcript variant 2;transcript_id=NM_029349.2;extra_copy_number=0
CM058241.1	Liftoff	exon	106651582	106651652	.	+	.	ID=exon-NM_029349.2-27;Parent=rna-NM_029349.2;Dbxref=GeneID:227446,GenBank:NM_029349.2,MGI:MGI:1922832;gbkey=mRNA;gene=Relch;product=RAB11 binding and LisH domain%2C coiled-coil and HEAT repeat containing%2C transcript variant 2;transcript_id=NM_029349.2;extra_copy_number=0
CM058241.1	Liftoff	exon	106654112	106655740	.	+	.	ID=exon-NM_029349.2-28;Parent=rna-NM_029349.2;Dbxref=GeneID:227446,GenBank:NM_029349.2,MGI:MGI:1922832;gbkey=mRNA;gene=Relch;product=RAB11 binding and LisH domain%2C coiled-coil and HEAT repeat containing%2C transcript variant 2;transcript_id=NM_029349.2;extra_copy_number=0
CM058241.1	Liftoff	CDS	106564712	106565237	.	+	.	ID=cds-NP_083625.1;Parent=rna-NM_029349.2;Dbxref=CCDS:CCDS48334.1,GeneID:227446,GenBank:NP_083625.1,MGI:MGI:1922832;Name=NP_083625.1;Note=isoform 2 is encoded by transcript variant 2;gbkey=CDS;gene=Relch;product=RAB11-binding protein RELCH isoform 2;protein_id=NP_083625.1;extra_copy_number=0
CM058241.1	Liftoff	CDS	106578767	106578856	.	+	.	ID=cds-NP_083625.1;Parent=rna-NM_029349.2;Dbxref=CCDS:CCDS48334.1,GeneID:227446,GenBank:NP_083625.1,MGI:MGI:1922832;Name=NP_083625.1;Note=isoform 2 is encoded by transcript variant 2;gbkey=CDS;gene=Relch;product=RAB11-binding protein RELCH isoform 2;protein_id=NP_083625.1;extra_copy_number=0
CM058241.1	Liftoff	CDS	106587734	106587789	.	+	.	ID=cds-NP_083625.1;Parent=rna-NM_029349.2;Dbxref=CCDS:CCDS48334.1,GeneID:227446,GenBank:NP_083625.1,MGI:MGI:1922832;Name=NP_083625.1;Note=isoform 2 is encoded by transcript variant 2;gbkey=CDS;gene=Relch;product=RAB11-binding protein RELCH isoform 2;protein_id=NP_083625.1;extra_copy_number=0
CM058241.1	Liftoff	CDS	106587886	106587999	.	+	.	ID=cds-NP_083625.1;Parent=rna-NM_029349.2;Dbxref=CCDS:CCDS48334.1,GeneID:227446,GenBank:NP_083625.1,MGI:MGI:1922832;Name=NP_083625.1;Note=isoform 2 is encoded by transcript variant 2;gbkey=CDS;gene=Relch;product=RAB11-binding protein RELCH isoform 2;protein_id=NP_083625.1;extra_copy_number=0
CM058241.1	Liftoff	CDS	106592512	106592715	.	+	.	ID=cds-NP_083625.1;Parent=rna-NM_029349.2;Dbxref=CCDS:CCDS48334.1,GeneID:227446,GenBank:NP_083625.1,MGI:MGI:1922832;Name=NP_083625.1;Note=isoform 2 is encoded by transcript variant 2;gbkey=CDS;gene=Relch;product=RAB11-binding protein RELCH isoform 2;protein_id=NP_083625.1;extra_copy_number=0
CM058241.1	Liftoff	CDS	106592818	106592909	.	+	.	ID=cds-NP_083625.1;Parent=rna-NM_029349.2;Dbxref=CCDS:CCDS48334.1,GeneID:227446,GenBank:NP_083625.1,MGI:MGI:1922832;Name=NP_083625.1;Note=isoform 2 is encoded by transcript variant 2;gbkey=CDS;gene=Relch;product=RAB11-binding protein RELCH isoform 2;protein_id=NP_083625.1;extra_copy_number=0
CM058241.1	Liftoff	CDS	106593490	106593783	.	+	.	ID=cds-NP_083625.1;Parent=rna-NM_029349.2;Dbxref=CCDS:CCDS48334.1,GeneID:227446,GenBank:NP_083625.1,MGI:MGI:1922832;Name=NP_083625.1;Note=isoform 2 is encoded by transcript variant 2;gbkey=CDS;gene=Relch;product=RAB11-binding protein RELCH isoform 2;protein_id=NP_083625.1;extra_copy_number=0
CM058241.1	Liftoff	CDS	106596034	106596109	.	+	.	ID=cds-NP_083625.1;Parent=rna-NM_029349.2;Dbxref=CCDS:CCDS48334.1,GeneID:227446,GenBank:NP_083625.1,MGI:MGI:1922832;Name=NP_083625.1;Note=isoform 2 is encoded by transcript variant 2;gbkey=CDS;gene=Relch;product=RAB11-binding protein RELCH isoform 2;protein_id=NP_083625.1;extra_copy_number=0
CM058241.1	Liftoff	CDS	106597107	106597202	.	+	.	ID=cds-NP_083625.1;Parent=rna-NM_029349.2;Dbxref=CCDS:CCDS48334.1,GeneID:227446,GenBank:NP_083625.1,MGI:MGI:1922832;Name=NP_083625.1;Note=isoform 2 is encoded by transcript variant 2;gbkey=CDS;gene=Relch;product=RAB11-binding protein RELCH isoform 2;protein_id=NP_083625.1;extra_copy_number=0
CM058241.1	Liftoff	CDS	106604539	106604651	.	+	.	ID=cds-NP_083625.1;Parent=rna-NM_029349.2;Dbxref=CCDS:CCDS48334.1,GeneID:227446,GenBank:NP_083625.1,MGI:MGI:1922832;Name=NP_083625.1;Note=isoform 2 is encoded by transcript variant 2;gbkey=CDS;gene=Relch;product=RAB11-binding protein RELCH isoform 2;protein_id=NP_083625.1;extra_copy_number=0
CM058241.1	Liftoff	CDS	106614457	106614547	.	+	.	ID=cds-NP_083625.1;Parent=rna-NM_029349.2;Dbxref=CCDS:CCDS48334.1,GeneID:227446,GenBank:NP_083625.1,MGI:MGI:1922832;Name=NP_083625.1;Note=isoform 2 is encoded by transcript variant 2;gbkey=CDS;gene=Relch;product=RAB11-binding protein RELCH isoform 2;protein_id=NP_083625.1;extra_copy_number=0
CM058241.1	Liftoff	CDS	106617386	106617457	.	+	.	ID=cds-NP_083625.1;Parent=rna-NM_029349.2;Dbxref=CCDS:CCDS48334.1,GeneID:227446,GenBank:NP_083625.1,MGI:MGI:1922832;Name=NP_083625.1;Note=isoform 2 is encoded by transcript variant 2;gbkey=CDS;gene=Relch;product=RAB11-binding protein RELCH isoform 2;protein_id=NP_083625.1;extra_copy_number=0
CM058241.1	Liftoff	CDS	106619383	106619523	.	+	.	ID=cds-NP_083625.1;Parent=rna-NM_029349.2;Dbxref=CCDS:CCDS48334.1,GeneID:227446,GenBank:NP_083625.1,MGI:MGI:1922832;Name=NP_083625.1;Note=isoform 2 is encoded by transcript variant 2;gbkey=CDS;gene=Relch;product=RAB11-binding protein RELCH isoform 2;protein_id=NP_083625.1;extra_copy_number=0
CM058241.1	Liftoff	CDS	106620060	106620224	.	+	.	ID=cds-NP_083625.1;Parent=rna-NM_029349.2;Dbxref=CCDS:CCDS48334.1,GeneID:227446,GenBank:NP_083625.1,MGI:MGI:1922832;Name=NP_083625.1;Note=isoform 2 is encoded by transcript variant 2;gbkey=CDS;gene=Relch;product=RAB11-binding protein RELCH isoform 2;protein_id=NP_083625.1;extra_copy_number=0
CM058241.1	Liftoff	CDS	106621876	106622023	.	+	.	ID=cds-NP_083625.1;Parent=rna-NM_029349.2;Dbxref=CCDS:CCDS48334.1,GeneID:227446,GenBank:NP_083625.1,MGI:MGI:1922832;Name=NP_083625.1;Note=isoform 2 is encoded by transcript variant 2;gbkey=CDS;gene=Relch;product=RAB11-binding protein RELCH isoform 2;protein_id=NP_083625.1;extra_copy_number=0
CM058241.1	Liftoff	CDS	106626257	106626413	.	+	.	ID=cds-NP_083625.1;Parent=rna-NM_029349.2;Dbxref=CCDS:CCDS48334.1,GeneID:227446,GenBank:NP_083625.1,MGI:MGI:1922832;Name=NP_083625.1;Note=isoform 2 is encoded by transcript variant 2;gbkey=CDS;gene=Relch;product=RAB11-binding protein RELCH isoform 2;protein_id=NP_083625.1;extra_copy_number=0
CM058241.1	Liftoff	CDS	106626951	106627074	.	+	.	ID=cds-NP_083625.1;Parent=rna-NM_029349.2;Dbxref=CCDS:CCDS48334.1,GeneID:227446,GenBank:NP_083625.1,MGI:MGI:1922832;Name=NP_083625.1;Note=isoform 2 is encoded by transcript variant 2;gbkey=CDS;gene=Relch;product=RAB11-binding protein RELCH isoform 2;protein_id=NP_083625.1;extra_copy_number=0
CM058241.1	Liftoff	CDS	106628548	106628596	.	+	.	ID=cds-NP_083625.1;Parent=rna-NM_029349.2;Dbxref=CCDS:CCDS48334.1,GeneID:227446,GenBank:NP_083625.1,MGI:MGI:1922832;Name=NP_083625.1;Note=isoform 2 is encoded by transcript variant 2;gbkey=CDS;gene=Relch;product=RAB11-binding protein RELCH isoform 2;protein_id=NP_083625.1;extra_copy_number=0
CM058241.1	Liftoff	CDS	106631809	106631888	.	+	.	ID=cds-NP_083625.1;Parent=rna-NM_029349.2;Dbxref=CCDS:CCDS48334.1,GeneID:227446,GenBank:NP_083625.1,MGI:MGI:1922832;Name=NP_083625.1;Note=isoform 2 is encoded by transcript variant 2;gbkey=CDS;gene=Relch;product=RAB11-binding protein RELCH isoform 2;protein_id=NP_083625.1;extra_copy_number=0
CM058241.1	Liftoff	CDS	106635126	106635232	.	+	.	ID=cds-NP_083625.1;Parent=rna-NM_029349.2;Dbxref=CCDS:CCDS48334.1,GeneID:227446,GenBank:NP_083625.1,MGI:MGI:1922832;Name=NP_083625.1;Note=isoform 2 is encoded by transcript variant 2;gbkey=CDS;gene=Relch;product=RAB11-binding protein RELCH isoform 2;protein_id=NP_083625.1;extra_copy_number=0
CM058241.1	Liftoff	CDS	106636531	106636630	.	+	.	ID=cds-NP_083625.1;Parent=rna-NM_029349.2;Dbxref=CCDS:CCDS48334.1,GeneID:227446,GenBank:NP_083625.1,MGI:MGI:1922832;Name=NP_083625.1;Note=isoform 2 is encoded by transcript variant 2;gbkey=CDS;gene=Relch;product=RAB11-binding protein RELCH isoform 2;protein_id=NP_083625.1;extra_copy_number=0
CM058241.1	Liftoff	CDS	106641044	106641126	.	+	.	ID=cds-NP_083625.1;Parent=rna-NM_029349.2;Dbxref=CCDS:CCDS48334.1,GeneID:227446,GenBank:NP_083625.1,MGI:MGI:1922832;Name=NP_083625.1;Note=isoform 2 is encoded by transcript variant 2;gbkey=CDS;gene=Relch;product=RAB11-binding protein RELCH isoform 2;protein_id=NP_083625.1;extra_copy_number=0
CM058241.1	Liftoff	CDS	106641906	106641969	.	+	.	ID=cds-NP_083625.1;Parent=rna-NM_029349.2;Dbxref=CCDS:CCDS48334.1,GeneID:227446,GenBank:NP_083625.1,MGI:MGI:1922832;Name=NP_083625.1;Note=isoform 2 is encoded by transcript variant 2;gbkey=CDS;gene=Relch;product=RAB11-binding protein RELCH isoform 2;protein_id=NP_083625.1;extra_copy_number=0
CM058241.1	Liftoff	CDS	106643820	106643958	.	+	.	ID=cds-NP_083625.1;Parent=rna-NM_029349.2;Dbxref=CCDS:CCDS48334.1,GeneID:227446,GenBank:NP_083625.1,MGI:MGI:1922832;Name=NP_083625.1;Note=isoform 2 is encoded by transcript variant 2;gbkey=CDS;gene=Relch;product=RAB11-binding protein RELCH isoform 2;protein_id=NP_083625.1;extra_copy_number=0
CM058241.1	Liftoff	CDS	106646678	106646794	.	+	.	ID=cds-NP_083625.1;Parent=rna-NM_029349.2;Dbxref=CCDS:CCDS48334.1,GeneID:227446,GenBank:NP_083625.1,MGI:MGI:1922832;Name=NP_083625.1;Note=isoform 2 is encoded by transcript variant 2;gbkey=CDS;gene=Relch;product=RAB11-binding protein RELCH isoform 2;protein_id=NP_083625.1;extra_copy_number=0
CM058241.1	Liftoff	CDS	106650931	106651019	.	+	.	ID=cds-NP_083625.1;Parent=rna-NM_029349.2;Dbxref=CCDS:CCDS48334.1,GeneID:227446,GenBank:NP_083625.1,MGI:MGI:1922832;Name=NP_083625.1;Note=isoform 2 is encoded by transcript variant 2;gbkey=CDS;gene=Relch;product=RAB11-binding protein RELCH isoform 2;protein_id=NP_083625.1;extra_copy_number=0
CM058241.1	Liftoff	CDS	106651582	106651652	.	+	.	ID=cds-NP_083625.1;Parent=rna-NM_029349.2;Dbxref=CCDS:CCDS48334.1,GeneID:227446,GenBank:NP_083625.1,MGI:MGI:1922832;Name=NP_083625.1;Note=isoform 2 is encoded by transcript variant 2;gbkey=CDS;gene=Relch;product=RAB11-binding protein RELCH isoform 2;protein_id=NP_083625.1;extra_copy_number=0
CM058241.1	Liftoff	CDS	106654112	106654232	.	+	.	ID=cds-NP_083625.1;Parent=rna-NM_029349.2;Dbxref=CCDS:CCDS48334.1,GeneID:227446,GenBank:NP_083625.1,MGI:MGI:1922832;Name=NP_083625.1;Note=isoform 2 is encoded by transcript variant 2;gbkey=CDS;gene=Relch;product=RAB11-binding protein RELCH isoform 2;protein_id=NP_083625.1;extra_copy_number=0
CM058241.1	Liftoff	mRNA	106564465	106655740	.	+	.	ID=rna-NM_173187.4;Parent=gene-Relch;Dbxref=GeneID:227446,GenBank:NM_173187.4,MGI:MGI:1922832;Name=NM_173187.4;gbkey=mRNA;gene=Relch;product=RAB11 binding and LisH domain%2C coiled-coil and HEAT repeat containing%2C transcript variant 1;tag=RefSeq Select;transcript_id=NM_173187.4;matches_ref_protein=True;valid_ORF=True;extra_copy_number=0
CM058241.1	Liftoff	exon	106564465	106565237	.	+	.	ID=exon-NM_173187.4-1;Parent=rna-NM_173187.4;Dbxref=GeneID:227446,GenBank:NM_173187.4,MGI:MGI:1922832;gbkey=mRNA;gene=Relch;product=RAB11 binding and LisH domain%2C coiled-coil and HEAT repeat containing%2C transcript variant 1;tag=RefSeq Select;transcript_id=NM_173187.4;extra_copy_number=0
CM058241.1	Liftoff	exon	106578767	106578856	.	+	.	ID=exon-NM_173187.4-2;Parent=rna-NM_173187.4;Dbxref=GeneID:227446,GenBank:NM_173187.4,MGI:MGI:1922832;gbkey=mRNA;gene=Relch;product=RAB11 binding and LisH domain%2C coiled-coil and HEAT repeat containing%2C transcript variant 1;tag=RefSeq Select;transcript_id=NM_173187.4;extra_copy_number=0
CM058241.1	Liftoff	exon	106587553	106587624	.	+	.	ID=exon-NM_173187.4-3;Parent=rna-NM_173187.4;Dbxref=GeneID:227446,GenBank:NM_173187.4,MGI:MGI:1922832;gbkey=mRNA;gene=Relch;product=RAB11 binding and LisH domain%2C coiled-coil and HEAT repeat containing%2C transcript variant 1;tag=RefSeq Select;transcript_id=NM_173187.4;extra_copy_number=0
CM058241.1	Liftoff	exon	106587734	106587789	.	+	.	ID=exon-NM_173187.4-4;Parent=rna-NM_173187.4;Dbxref=GeneID:227446,GenBank:NM_173187.4,MGI:MGI:1922832;gbkey=mRNA;gene=Relch;product=RAB11 binding and LisH domain%2C coiled-coil and HEAT repeat containing%2C transcript variant 1;tag=RefSeq Select;transcript_id=NM_173187.4;extra_copy_number=0
CM058241.1	Liftoff	exon	106587886	106587999	.	+	.	ID=exon-NM_173187.4-5;Parent=rna-NM_173187.4;Dbxref=GeneID:227446,GenBank:NM_173187.4,MGI:MGI:1922832;gbkey=mRNA;gene=Relch;product=RAB11 binding and LisH domain%2C coiled-coil and HEAT repeat containing%2C transcript variant 1;tag=RefSeq Select;transcript_id=NM_173187.4;extra_copy_number=0
CM058241.1	Liftoff	exon	106592512	106592715	.	+	.	ID=exon-NM_173187.4-6;Parent=rna-NM_173187.4;Dbxref=GeneID:227446,GenBank:NM_173187.4,MGI:MGI:1922832;gbkey=mRNA;gene=Relch;product=RAB11 binding and LisH domain%2C coiled-coil and HEAT repeat containing%2C transcript variant 1;tag=RefSeq Select;transcript_id=NM_173187.4;extra_copy_number=0
CM058241.1	Liftoff	exon	106592818	106592909	.	+	.	ID=exon-NM_173187.4-7;Parent=rna-NM_173187.4;Dbxref=GeneID:227446,GenBank:NM_173187.4,MGI:MGI:1922832;gbkey=mRNA;gene=Relch;product=RAB11 binding and LisH domain%2C coiled-coil and HEAT repeat containing%2C transcript variant 1;tag=RefSeq Select;transcript_id=NM_173187.4;extra_copy_number=0
CM058241.1	Liftoff	exon	106593490	106593783	.	+	.	ID=exon-NM_173187.4-8;Parent=rna-NM_173187.4;Dbxref=GeneID:227446,GenBank:NM_173187.4,MGI:MGI:1922832;gbkey=mRNA;gene=Relch;product=RAB11 binding and LisH domain%2C coiled-coil and HEAT repeat containing%2C transcript variant 1;tag=RefSeq Select;transcript_id=NM_173187.4;extra_copy_number=0
CM058241.1	Liftoff	exon	106596034	106596109	.	+	.	ID=exon-NM_173187.4-9;Parent=rna-NM_173187.4;Dbxref=GeneID:227446,GenBank:NM_173187.4,MGI:MGI:1922832;gbkey=mRNA;gene=Relch;product=RAB11 binding and LisH domain%2C coiled-coil and HEAT repeat containing%2C transcript variant 1;tag=RefSeq Select;transcript_id=NM_173187.4;extra_copy_number=0
CM058241.1	Liftoff	exon	106597107	106597202	.	+	.	ID=exon-NM_173187.4-10;Parent=rna-NM_173187.4;Dbxref=GeneID:227446,GenBank:NM_173187.4,MGI:MGI:1922832;gbkey=mRNA;gene=Relch;product=RAB11 binding and LisH domain%2C coiled-coil and HEAT repeat containing%2C transcript variant 1;tag=RefSeq Select;transcript_id=NM_173187.4;extra_copy_number=0
CM058241.1	Liftoff	exon	106604539	106604651	.	+	.	ID=exon-NM_173187.4-11;Parent=rna-NM_173187.4;Dbxref=GeneID:227446,GenBank:NM_173187.4,MGI:MGI:1922832;gbkey=mRNA;gene=Relch;product=RAB11 binding and LisH domain%2C coiled-coil and HEAT repeat containing%2C transcript variant 1;tag=RefSeq Select;transcript_id=NM_173187.4;extra_copy_number=0
CM058241.1	Liftoff	exon	106614457	106614547	.	+	.	ID=exon-NM_173187.4-12;Parent=rna-NM_173187.4;Dbxref=GeneID:227446,GenBank:NM_173187.4,MGI:MGI:1922832;gbkey=mRNA;gene=Relch;product=RAB11 binding and LisH domain%2C coiled-coil and HEAT repeat containing%2C transcript variant 1;tag=RefSeq Select;transcript_id=NM_173187.4;extra_copy_number=0
CM058241.1	Liftoff	exon	106617386	106617457	.	+	.	ID=exon-NM_173187.4-13;Parent=rna-NM_173187.4;Dbxref=GeneID:227446,GenBank:NM_173187.4,MGI:MGI:1922832;gbkey=mRNA;gene=Relch;product=RAB11 binding and LisH domain%2C coiled-coil and HEAT repeat containing%2C transcript variant 1;tag=RefSeq Select;transcript_id=NM_173187.4;extra_copy_number=0
CM058241.1	Liftoff	exon	106619383	106619523	.	+	.	ID=exon-NM_173187.4-14;Parent=rna-NM_173187.4;Dbxref=GeneID:227446,GenBank:NM_173187.4,MGI:MGI:1922832;gbkey=mRNA;gene=Relch;product=RAB11 binding and LisH domain%2C coiled-coil and HEAT repeat containing%2C transcript variant 1;tag=RefSeq Select;transcript_id=NM_173187.4;extra_copy_number=0
CM058241.1	Liftoff	exon	106620060	106620224	.	+	.	ID=exon-NM_173187.4-15;Parent=rna-NM_173187.4;Dbxref=GeneID:227446,GenBank:NM_173187.4,MGI:MGI:1922832;gbkey=mRNA;gene=Relch;product=RAB11 binding and LisH domain%2C coiled-coil and HEAT repeat containing%2C transcript variant 1;tag=RefSeq Select;transcript_id=NM_173187.4;extra_copy_number=0
CM058241.1	Liftoff	exon	106621876	106622023	.	+	.	ID=exon-NM_173187.4-16;Parent=rna-NM_173187.4;Dbxref=GeneID:227446,GenBank:NM_173187.4,MGI:MGI:1922832;gbkey=mRNA;gene=Relch;product=RAB11 binding and LisH domain%2C coiled-coil and HEAT repeat containing%2C transcript variant 1;tag=RefSeq Select;transcript_id=NM_173187.4;extra_copy_number=0
CM058241.1	Liftoff	exon	106626257	106626413	.	+	.	ID=exon-NM_173187.4-17;Parent=rna-NM_173187.4;Dbxref=GeneID:227446,GenBank:NM_173187.4,MGI:MGI:1922832;gbkey=mRNA;gene=Relch;product=RAB11 binding and LisH domain%2C coiled-coil and HEAT repeat containing%2C transcript variant 1;tag=RefSeq Select;transcript_id=NM_173187.4;extra_copy_number=0
CM058241.1	Liftoff	exon	106626951	106627074	.	+	.	ID=exon-NM_173187.4-18;Parent=rna-NM_173187.4;Dbxref=GeneID:227446,GenBank:NM_173187.4,MGI:MGI:1922832;gbkey=mRNA;gene=Relch;product=RAB11 binding and LisH domain%2C coiled-coil and HEAT repeat containing%2C transcript variant 1;tag=RefSeq Select;transcript_id=NM_173187.4;extra_copy_number=0
CM058241.1	Liftoff	exon	106628548	106628596	.	+	.	ID=exon-NM_173187.4-19;Parent=rna-NM_173187.4;Dbxref=GeneID:227446,GenBank:NM_173187.4,MGI:MGI:1922832;gbkey=mRNA;gene=Relch;product=RAB11 binding and LisH domain%2C coiled-coil and HEAT repeat containing%2C transcript variant 1;tag=RefSeq Select;transcript_id=NM_173187.4;extra_copy_number=0
CM058241.1	Liftoff	exon	106631809	106631888	.	+	.	ID=exon-NM_173187.4-20;Parent=rna-NM_173187.4;Dbxref=GeneID:227446,GenBank:NM_173187.4,MGI:MGI:1922832;gbkey=mRNA;gene=Relch;product=RAB11 binding and LisH domain%2C coiled-coil and HEAT repeat containing%2C transcript variant 1;tag=RefSeq Select;transcript_id=NM_173187.4;extra_copy_number=0
CM058241.1	Liftoff	exon	106635126	106635232	.	+	.	ID=exon-NM_173187.4-21;Parent=rna-NM_173187.4;Dbxref=GeneID:227446,GenBank:NM_173187.4,MGI:MGI:1922832;gbkey=mRNA;gene=Relch;product=RAB11 binding and LisH domain%2C coiled-coil and HEAT repeat containing%2C transcript variant 1;tag=RefSeq Select;transcript_id=NM_173187.4;extra_copy_number=0
CM058241.1	Liftoff	exon	106636531	106636630	.	+	.	ID=exon-NM_173187.4-22;Parent=rna-NM_173187.4;Dbxref=GeneID:227446,GenBank:NM_173187.4,MGI:MGI:1922832;gbkey=mRNA;gene=Relch;product=RAB11 binding and LisH domain%2C coiled-coil and HEAT repeat containing%2C transcript variant 1;tag=RefSeq Select;transcript_id=NM_173187.4;extra_copy_number=0
CM058241.1	Liftoff	exon	106641044	106641126	.	+	.	ID=exon-NM_173187.4-23;Parent=rna-NM_173187.4;Dbxref=GeneID:227446,GenBank:NM_173187.4,MGI:MGI:1922832;gbkey=mRNA;gene=Relch;product=RAB11 binding and LisH domain%2C coiled-coil and HEAT repeat containing%2C transcript variant 1;tag=RefSeq Select;transcript_id=NM_173187.4;extra_copy_number=0
CM058241.1	Liftoff	exon	106641906	106641969	.	+	.	ID=exon-NM_173187.4-24;Parent=rna-NM_173187.4;Dbxref=GeneID:227446,GenBank:NM_173187.4,MGI:MGI:1922832;gbkey=mRNA;gene=Relch;product=RAB11 binding and LisH domain%2C coiled-coil and HEAT repeat containing%2C transcript variant 1;tag=RefSeq Select;transcript_id=NM_173187.4;extra_copy_number=0
CM058241.1	Liftoff	exon	106643820	106643958	.	+	.	ID=exon-NM_173187.4-25;Parent=rna-NM_173187.4;Dbxref=GeneID:227446,GenBank:NM_173187.4,MGI:MGI:1922832;gbkey=mRNA;gene=Relch;product=RAB11 binding and LisH domain%2C coiled-coil and HEAT repeat containing%2C transcript variant 1;tag=RefSeq Select;transcript_id=NM_173187.4;extra_copy_number=0
CM058241.1	Liftoff	exon	106646678	106646794	.	+	.	ID=exon-NM_173187.4-26;Parent=rna-NM_173187.4;Dbxref=GeneID:227446,GenBank:NM_173187.4,MGI:MGI:1922832;gbkey=mRNA;gene=Relch;product=RAB11 binding and LisH domain%2C coiled-coil and HEAT repeat containing%2C transcript variant 1;tag=RefSeq Select;transcript_id=NM_173187.4;extra_copy_number=0
CM058241.1	Liftoff	exon	106650931	106651019	.	+	.	ID=exon-NM_173187.4-27;Parent=rna-NM_173187.4;Dbxref=GeneID:227446,GenBank:NM_173187.4,MGI:MGI:1922832;gbkey=mRNA;gene=Relch;product=RAB11 binding and LisH domain%2C coiled-coil and HEAT repeat containing%2C transcript variant 1;tag=RefSeq Select;transcript_id=NM_173187.4;extra_copy_number=0
CM058241.1	Liftoff	exon	106651582	106651652	.	+	.	ID=exon-NM_173187.4-28;Parent=rna-NM_173187.4;Dbxref=GeneID:227446,GenBank:NM_173187.4,MGI:MGI:1922832;gbkey=mRNA;gene=Relch;product=RAB11 binding and LisH domain%2C coiled-coil and HEAT repeat containing%2C transcript variant 1;tag=RefSeq Select;transcript_id=NM_173187.4;extra_copy_number=0
CM058241.1	Liftoff	exon	106654112	106655740	.	+	.	ID=exon-NM_173187.4-29;Parent=rna-NM_173187.4;Dbxref=GeneID:227446,GenBank:NM_173187.4,MGI:MGI:1922832;gbkey=mRNA;gene=Relch;product=RAB11 binding and LisH domain%2C coiled-coil and HEAT repeat containing%2C transcript variant 1;tag=RefSeq Select;transcript_id=NM_173187.4;extra_copy_number=0
CM058241.1	Liftoff	CDS	106564712	106565237	.	+	.	ID=cds-NP_775279.2;Parent=rna-NM_173187.4;Dbxref=CCDS:CCDS15206.1,GeneID:227446,GenBank:NP_775279.2,MGI:MGI:1922832;Name=NP_775279.2;Note=isoform 1 is encoded by transcript variant 1;gbkey=CDS;gene=Relch;product=RAB11-binding protein RELCH isoform 1;protein_id=NP_775279.2;tag=RefSeq Select;extra_copy_number=0
CM058241.1	Liftoff	CDS	106578767	106578856	.	+	.	ID=cds-NP_775279.2;Parent=rna-NM_173187.4;Dbxref=CCDS:CCDS15206.1,GeneID:227446,GenBank:NP_775279.2,MGI:MGI:1922832;Name=NP_775279.2;Note=isoform 1 is encoded by transcript variant 1;gbkey=CDS;gene=Relch;product=RAB11-binding protein RELCH isoform 1;protein_id=NP_775279.2;tag=RefSeq Select;extra_copy_number=0
CM058241.1	Liftoff	CDS	106587553	106587624	.	+	.	ID=cds-NP_775279.2;Parent=rna-NM_173187.4;Dbxref=CCDS:CCDS15206.1,GeneID:227446,GenBank:NP_775279.2,MGI:MGI:1922832;Name=NP_775279.2;Note=isoform 1 is encoded by transcript variant 1;gbkey=CDS;gene=Relch;product=RAB11-binding protein RELCH isoform 1;protein_id=NP_775279.2;tag=RefSeq Select;extra_copy_number=0
CM058241.1	Liftoff	CDS	106587734	106587789	.	+	.	ID=cds-NP_775279.2;Parent=rna-NM_173187.4;Dbxref=CCDS:CCDS15206.1,GeneID:227446,GenBank:NP_775279.2,MGI:MGI:1922832;Name=NP_775279.2;Note=isoform 1 is encoded by transcript variant 1;gbkey=CDS;gene=Relch;product=RAB11-binding protein RELCH isoform 1;protein_id=NP_775279.2;tag=RefSeq Select;extra_copy_number=0
CM058241.1	Liftoff	CDS	106587886	106587999	.	+	.	ID=cds-NP_775279.2;Parent=rna-NM_173187.4;Dbxref=CCDS:CCDS15206.1,GeneID:227446,GenBank:NP_775279.2,MGI:MGI:1922832;Name=NP_775279.2;Note=isoform 1 is encoded by transcript variant 1;gbkey=CDS;gene=Relch;product=RAB11-binding protein RELCH isoform 1;protein_id=NP_775279.2;tag=RefSeq Select;extra_copy_number=0
CM058241.1	Liftoff	CDS	106592512	106592715	.	+	.	ID=cds-NP_775279.2;Parent=rna-NM_173187.4;Dbxref=CCDS:CCDS15206.1,GeneID:227446,GenBank:NP_775279.2,MGI:MGI:1922832;Name=NP_775279.2;Note=isoform 1 is encoded by transcript variant 1;gbkey=CDS;gene=Relch;product=RAB11-binding protein RELCH isoform 1;protein_id=NP_775279.2;tag=RefSeq Select;extra_copy_number=0
CM058241.1	Liftoff	CDS	106592818	106592909	.	+	.	ID=cds-NP_775279.2;Parent=rna-NM_173187.4;Dbxref=CCDS:CCDS15206.1,GeneID:227446,GenBank:NP_775279.2,MGI:MGI:1922832;Name=NP_775279.2;Note=isoform 1 is encoded by transcript variant 1;gbkey=CDS;gene=Relch;product=RAB11-binding protein RELCH isoform 1;protein_id=NP_775279.2;tag=RefSeq Select;extra_copy_number=0
CM058241.1	Liftoff	CDS	106593490	106593783	.	+	.	ID=cds-NP_775279.2;Parent=rna-NM_173187.4;Dbxref=CCDS:CCDS15206.1,GeneID:227446,GenBank:NP_775279.2,MGI:MGI:1922832;Name=NP_775279.2;Note=isoform 1 is encoded by transcript variant 1;gbkey=CDS;gene=Relch;product=RAB11-binding protein RELCH isoform 1;protein_id=NP_775279.2;tag=RefSeq Select;extra_copy_number=0
CM058241.1	Liftoff	CDS	106596034	106596109	.	+	.	ID=cds-NP_775279.2;Parent=rna-NM_173187.4;Dbxref=CCDS:CCDS15206.1,GeneID:227446,GenBank:NP_775279.2,MGI:MGI:1922832;Name=NP_775279.2;Note=isoform 1 is encoded by transcript variant 1;gbkey=CDS;gene=Relch;product=RAB11-binding protein RELCH isoform 1;protein_id=NP_775279.2;tag=RefSeq Select;extra_copy_number=0
CM058241.1	Liftoff	CDS	106597107	106597202	.	+	.	ID=cds-NP_775279.2;Parent=rna-NM_173187.4;Dbxref=CCDS:CCDS15206.1,GeneID:227446,GenBank:NP_775279.2,MGI:MGI:1922832;Name=NP_775279.2;Note=isoform 1 is encoded by transcript variant 1;gbkey=CDS;gene=Relch;product=RAB11-binding protein RELCH isoform 1;protein_id=NP_775279.2;tag=RefSeq Select;extra_copy_number=0
CM058241.1	Liftoff	CDS	106604539	106604651	.	+	.	ID=cds-NP_775279.2;Parent=rna-NM_173187.4;Dbxref=CCDS:CCDS15206.1,GeneID:227446,GenBank:NP_775279.2,MGI:MGI:1922832;Name=NP_775279.2;Note=isoform 1 is encoded by transcript variant 1;gbkey=CDS;gene=Relch;product=RAB11-binding protein RELCH isoform 1;protein_id=NP_775279.2;tag=RefSeq Select;extra_copy_number=0
CM058241.1	Liftoff	CDS	106614457	106614547	.	+	.	ID=cds-NP_775279.2;Parent=rna-NM_173187.4;Dbxref=CCDS:CCDS15206.1,GeneID:227446,GenBank:NP_775279.2,MGI:MGI:1922832;Name=NP_775279.2;Note=isoform 1 is encoded by transcript variant 1;gbkey=CDS;gene=Relch;product=RAB11-binding protein RELCH isoform 1;protein_id=NP_775279.2;tag=RefSeq Select;extra_copy_number=0
CM058241.1	Liftoff	CDS	106617386	106617457	.	+	.	ID=cds-NP_775279.2;Parent=rna-NM_173187.4;Dbxref=CCDS:CCDS15206.1,GeneID:227446,GenBank:NP_775279.2,MGI:MGI:1922832;Name=NP_775279.2;Note=isoform 1 is encoded by transcript variant 1;gbkey=CDS;gene=Relch;product=RAB11-binding protein RELCH isoform 1;protein_id=NP_775279.2;tag=RefSeq Select;extra_copy_number=0
CM058241.1	Liftoff	CDS	106619383	106619523	.	+	.	ID=cds-NP_775279.2;Parent=rna-NM_173187.4;Dbxref=CCDS:CCDS15206.1,GeneID:227446,GenBank:NP_775279.2,MGI:MGI:1922832;Name=NP_775279.2;Note=isoform 1 is encoded by transcript variant 1;gbkey=CDS;gene=Relch;product=RAB11-binding protein RELCH isoform 1;protein_id=NP_775279.2;tag=RefSeq Select;extra_copy_number=0
CM058241.1	Liftoff	CDS	106620060	106620224	.	+	.	ID=cds-NP_775279.2;Parent=rna-NM_173187.4;Dbxref=CCDS:CCDS15206.1,GeneID:227446,GenBank:NP_775279.2,MGI:MGI:1922832;Name=NP_775279.2;Note=isoform 1 is encoded by transcript variant 1;gbkey=CDS;gene=Relch;product=RAB11-binding protein RELCH isoform 1;protein_id=NP_775279.2;tag=RefSeq Select;extra_copy_number=0
CM058241.1	Liftoff	CDS	106621876	106622023	.	+	.	ID=cds-NP_775279.2;Parent=rna-NM_173187.4;Dbxref=CCDS:CCDS15206.1,GeneID:227446,GenBank:NP_775279.2,MGI:MGI:1922832;Name=NP_775279.2;Note=isoform 1 is encoded by transcript variant 1;gbkey=CDS;gene=Relch;product=RAB11-binding protein RELCH isoform 1;protein_id=NP_775279.2;tag=RefSeq Select;extra_copy_number=0
CM058241.1	Liftoff	CDS	106626257	106626413	.	+	.	ID=cds-NP_775279.2;Parent=rna-NM_173187.4;Dbxref=CCDS:CCDS15206.1,GeneID:227446,GenBank:NP_775279.2,MGI:MGI:1922832;Name=NP_775279.2;Note=isoform 1 is encoded by transcript variant 1;gbkey=CDS;gene=Relch;product=RAB11-binding protein RELCH isoform 1;protein_id=NP_775279.2;tag=RefSeq Select;extra_copy_number=0
CM058241.1	Liftoff	CDS	106626951	106627074	.	+	.	ID=cds-NP_775279.2;Parent=rna-NM_173187.4;Dbxref=CCDS:CCDS15206.1,GeneID:227446,GenBank:NP_775279.2,MGI:MGI:1922832;Name=NP_775279.2;Note=isoform 1 is encoded by transcript variant 1;gbkey=CDS;gene=Relch;product=RAB11-binding protein RELCH isoform 1;protein_id=NP_775279.2;tag=RefSeq Select;extra_copy_number=0
CM058241.1	Liftoff	CDS	106628548	106628596	.	+	.	ID=cds-NP_775279.2;Parent=rna-NM_173187.4;Dbxref=CCDS:CCDS15206.1,GeneID:227446,GenBank:NP_775279.2,MGI:MGI:1922832;Name=NP_775279.2;Note=isoform 1 is encoded by transcript variant 1;gbkey=CDS;gene=Relch;product=RAB11-binding protein RELCH isoform 1;protein_id=NP_775279.2;tag=RefSeq Select;extra_copy_number=0
CM058241.1	Liftoff	CDS	106631809	106631888	.	+	.	ID=cds-NP_775279.2;Parent=rna-NM_173187.4;Dbxref=CCDS:CCDS15206.1,GeneID:227446,GenBank:NP_775279.2,MGI:MGI:1922832;Name=NP_775279.2;Note=isoform 1 is encoded by transcript variant 1;gbkey=CDS;gene=Relch;product=RAB11-binding protein RELCH isoform 1;protein_id=NP_775279.2;tag=RefSeq Select;extra_copy_number=0
CM058241.1	Liftoff	CDS	106635126	106635232	.	+	.	ID=cds-NP_775279.2;Parent=rna-NM_173187.4;Dbxref=CCDS:CCDS15206.1,GeneID:227446,GenBank:NP_775279.2,MGI:MGI:1922832;Name=NP_775279.2;Note=isoform 1 is encoded by transcript variant 1;gbkey=CDS;gene=Relch;product=RAB11-binding protein RELCH isoform 1;protein_id=NP_775279.2;tag=RefSeq Select;extra_copy_number=0
CM058241.1	Liftoff	CDS	106636531	106636630	.	+	.	ID=cds-NP_775279.2;Parent=rna-NM_173187.4;Dbxref=CCDS:CCDS15206.1,GeneID:227446,GenBank:NP_775279.2,MGI:MGI:1922832;Name=NP_775279.2;Note=isoform 1 is encoded by transcript variant 1;gbkey=CDS;gene=Relch;product=RAB11-binding protein RELCH isoform 1;protein_id=NP_775279.2;tag=RefSeq Select;extra_copy_number=0
CM058241.1	Liftoff	CDS	106641044	106641126	.	+	.	ID=cds-NP_775279.2;Parent=rna-NM_173187.4;Dbxref=CCDS:CCDS15206.1,GeneID:227446,GenBank:NP_775279.2,MGI:MGI:1922832;Name=NP_775279.2;Note=isoform 1 is encoded by transcript variant 1;gbkey=CDS;gene=Relch;product=RAB11-binding protein RELCH isoform 1;protein_id=NP_775279.2;tag=RefSeq Select;extra_copy_number=0
CM058241.1	Liftoff	CDS	106641906	106641969	.	+	.	ID=cds-NP_775279.2;Parent=rna-NM_173187.4;Dbxref=CCDS:CCDS15206.1,GeneID:227446,GenBank:NP_775279.2,MGI:MGI:1922832;Name=NP_775279.2;Note=isoform 1 is encoded by transcript variant 1;gbkey=CDS;gene=Relch;product=RAB11-binding protein RELCH isoform 1;protein_id=NP_775279.2;tag=RefSeq Select;extra_copy_number=0
CM058241.1	Liftoff	CDS	106643820	106643958	.	+	.	ID=cds-NP_775279.2;Parent=rna-NM_173187.4;Dbxref=CCDS:CCDS15206.1,GeneID:227446,GenBank:NP_775279.2,MGI:MGI:1922832;Name=NP_775279.2;Note=isoform 1 is encoded by transcript variant 1;gbkey=CDS;gene=Relch;product=RAB11-binding protein RELCH isoform 1;protein_id=NP_775279.2;tag=RefSeq Select;extra_copy_number=0
CM058241.1	Liftoff	CDS	106646678	106646794	.	+	.	ID=cds-NP_775279.2;Parent=rna-NM_173187.4;Dbxref=CCDS:CCDS15206.1,GeneID:227446,GenBank:NP_775279.2,MGI:MGI:1922832;Name=NP_775279.2;Note=isoform 1 is encoded by transcript variant 1;gbkey=CDS;gene=Relch;product=RAB11-binding protein RELCH isoform 1;protein_id=NP_775279.2;tag=RefSeq Select;extra_copy_number=0
CM058241.1	Liftoff	CDS	106650931	106651019	.	+	.	ID=cds-NP_775279.2;Parent=rna-NM_173187.4;Dbxref=CCDS:CCDS15206.1,GeneID:227446,GenBank:NP_775279.2,MGI:MGI:1922832;Name=NP_775279.2;Note=isoform 1 is encoded by transcript variant 1;gbkey=CDS;gene=Relch;product=RAB11-binding protein RELCH isoform 1;protein_id=NP_775279.2;tag=RefSeq Select;extra_copy_number=0
CM058241.1	Liftoff	CDS	106651582	106651652	.	+	.	ID=cds-NP_775279.2;Parent=rna-NM_173187.4;Dbxref=CCDS:CCDS15206.1,GeneID:227446,GenBank:NP_775279.2,MGI:MGI:1922832;Name=NP_775279.2;Note=isoform 1 is encoded by transcript variant 1;gbkey=CDS;gene=Relch;product=RAB11-binding protein RELCH isoform 1;protein_id=NP_775279.2;tag=RefSeq Select;extra_copy_number=0
CM058241.1	Liftoff	CDS	106654112	106654232	.	+	.	ID=cds-NP_775279.2;Parent=rna-NM_173187.4;Dbxref=CCDS:CCDS15206.1,GeneID:227446,GenBank:NP_775279.2,MGI:MGI:1922832;Name=NP_775279.2;Note=isoform 1 is encoded by transcript variant 1;gbkey=CDS;gene=Relch;product=RAB11-binding protein RELCH isoform 1;protein_id=NP_775279.2;tag=RefSeq Select;extra_copy_number=0
CM058241.1	Liftoff	mRNA	106564465	106655730	.	+	.	ID=rna-XM_030253819.1;Parent=gene-Relch;Dbxref=GeneID:227446,GenBank:XM_030253819.1,MGI:MGI:1922832;Name=XM_030253819.1;gbkey=mRNA;gene=Relch;model_evidence=Supporting evidence includes similarity to: 3 mRNAs%2C 56 ESTs%2C 1014 long SRA reads%2C and 99%25 coverage of the annotated genomic feature by RNAseq alignments%2C including 22 samples with support for all annotated introns;product=RAB11 binding and LisH domain%2C coiled-coil and HEAT repeat containing%2C transcript variant X9;transcript_id=XM_030253819.1;matches_ref_protein=True;valid_ORF=True;extra_copy_number=0
CM058241.1	Liftoff	exon	106564465	106565237	.	+	.	ID=exon-XM_030253819.1-1;Parent=rna-XM_030253819.1;Dbxref=GeneID:227446,GenBank:XM_030253819.1,MGI:MGI:1922832;gbkey=mRNA;gene=Relch;product=RAB11 binding and LisH domain%2C coiled-coil and HEAT repeat containing%2C transcript variant X9;transcript_id=XM_030253819.1;extra_copy_number=0
CM058241.1	Liftoff	exon	106578767	106578856	.	+	.	ID=exon-XM_030253819.1-2;Parent=rna-XM_030253819.1;Dbxref=GeneID:227446,GenBank:XM_030253819.1,MGI:MGI:1922832;gbkey=mRNA;gene=Relch;product=RAB11 binding and LisH domain%2C coiled-coil and HEAT repeat containing%2C transcript variant X9;transcript_id=XM_030253819.1;extra_copy_number=0
CM058241.1	Liftoff	exon	106587734	106587789	.	+	.	ID=exon-XM_030253819.1-3;Parent=rna-XM_030253819.1;Dbxref=GeneID:227446,GenBank:XM_030253819.1,MGI:MGI:1922832;gbkey=mRNA;gene=Relch;product=RAB11 binding and LisH domain%2C coiled-coil and HEAT repeat containing%2C transcript variant X9;transcript_id=XM_030253819.1;extra_copy_number=0
CM058241.1	Liftoff	exon	106587886	106587999	.	+	.	ID=exon-XM_030253819.1-4;Parent=rna-XM_030253819.1;Dbxref=GeneID:227446,GenBank:XM_030253819.1,MGI:MGI:1922832;gbkey=mRNA;gene=Relch;product=RAB11 binding and LisH domain%2C coiled-coil and HEAT repeat containing%2C transcript variant X9;transcript_id=XM_030253819.1;extra_copy_number=0
CM058241.1	Liftoff	exon	106592512	106592715	.	+	.	ID=exon-XM_030253819.1-5;Parent=rna-XM_030253819.1;Dbxref=GeneID:227446,GenBank:XM_030253819.1,MGI:MGI:1922832;gbkey=mRNA;gene=Relch;product=RAB11 binding and LisH domain%2C coiled-coil and HEAT repeat containing%2C transcript variant X9;transcript_id=XM_030253819.1;extra_copy_number=0
CM058241.1	Liftoff	exon	106592818	106592909	.	+	.	ID=exon-XM_030253819.1-6;Parent=rna-XM_030253819.1;Dbxref=GeneID:227446,GenBank:XM_030253819.1,MGI:MGI:1922832;gbkey=mRNA;gene=Relch;product=RAB11 binding and LisH domain%2C coiled-coil and HEAT repeat containing%2C transcript variant X9;transcript_id=XM_030253819.1;extra_copy_number=0
CM058241.1	Liftoff	exon	106593490	106593783	.	+	.	ID=exon-XM_030253819.1-7;Parent=rna-XM_030253819.1;Dbxref=GeneID:227446,GenBank:XM_030253819.1,MGI:MGI:1922832;gbkey=mRNA;gene=Relch;product=RAB11 binding and LisH domain%2C coiled-coil and HEAT repeat containing%2C transcript variant X9;transcript_id=XM_030253819.1;extra_copy_number=0
CM058241.1	Liftoff	exon	106596034	106596109	.	+	.	ID=exon-XM_030253819.1-8;Parent=rna-XM_030253819.1;Dbxref=GeneID:227446,GenBank:XM_030253819.1,MGI:MGI:1922832;gbkey=mRNA;gene=Relch;product=RAB11 binding and LisH domain%2C coiled-coil and HEAT repeat containing%2C transcript variant X9;transcript_id=XM_030253819.1;extra_copy_number=0
CM058241.1	Liftoff	exon	106597107	106597202	.	+	.	ID=exon-XM_030253819.1-9;Parent=rna-XM_030253819.1;Dbxref=GeneID:227446,GenBank:XM_030253819.1,MGI:MGI:1922832;gbkey=mRNA;gene=Relch;product=RAB11 binding and LisH domain%2C coiled-coil and HEAT repeat containing%2C transcript variant X9;transcript_id=XM_030253819.1;extra_copy_number=0
CM058241.1	Liftoff	exon	106604539	106604651	.	+	.	ID=exon-XM_030253819.1-10;Parent=rna-XM_030253819.1;Dbxref=GeneID:227446,GenBank:XM_030253819.1,MGI:MGI:1922832;gbkey=mRNA;gene=Relch;product=RAB11 binding and LisH domain%2C coiled-coil and HEAT repeat containing%2C transcript variant X9;transcript_id=XM_030253819.1;extra_copy_number=0
CM058241.1	Liftoff	exon	106614457	106614547	.	+	.	ID=exon-XM_030253819.1-11;Parent=rna-XM_030253819.1;Dbxref=GeneID:227446,GenBank:XM_030253819.1,MGI:MGI:1922832;gbkey=mRNA;gene=Relch;product=RAB11 binding and LisH domain%2C coiled-coil and HEAT repeat containing%2C transcript variant X9;transcript_id=XM_030253819.1;extra_copy_number=0
CM058241.1	Liftoff	exon	106617386	106617457	.	+	.	ID=exon-XM_030253819.1-12;Parent=rna-XM_030253819.1;Dbxref=GeneID:227446,GenBank:XM_030253819.1,MGI:MGI:1922832;gbkey=mRNA;gene=Relch;product=RAB11 binding and LisH domain%2C coiled-coil and HEAT repeat containing%2C transcript variant X9;transcript_id=XM_030253819.1;extra_copy_number=0
CM058241.1	Liftoff	exon	106619383	106619523	.	+	.	ID=exon-XM_030253819.1-13;Parent=rna-XM_030253819.1;Dbxref=GeneID:227446,GenBank:XM_030253819.1,MGI:MGI:1922832;gbkey=mRNA;gene=Relch;product=RAB11 binding and LisH domain%2C coiled-coil and HEAT repeat containing%2C transcript variant X9;transcript_id=XM_030253819.1;extra_copy_number=0
CM058241.1	Liftoff	exon	106620060	106620224	.	+	.	ID=exon-XM_030253819.1-14;Parent=rna-XM_030253819.1;Dbxref=GeneID:227446,GenBank:XM_030253819.1,MGI:MGI:1922832;gbkey=mRNA;gene=Relch;product=RAB11 binding and LisH domain%2C coiled-coil and HEAT repeat containing%2C transcript variant X9;transcript_id=XM_030253819.1;extra_copy_number=0
CM058241.1	Liftoff	exon	106621876	106622023	.	+	.	ID=exon-XM_030253819.1-15;Parent=rna-XM_030253819.1;Dbxref=GeneID:227446,GenBank:XM_030253819.1,MGI:MGI:1922832;gbkey=mRNA;gene=Relch;product=RAB11 binding and LisH domain%2C coiled-coil and HEAT repeat containing%2C transcript variant X9;transcript_id=XM_030253819.1;extra_copy_number=0
CM058241.1	Liftoff	exon	106626257	106626413	.	+	.	ID=exon-XM_030253819.1-16;Parent=rna-XM_030253819.1;Dbxref=GeneID:227446,GenBank:XM_030253819.1,MGI:MGI:1922832;gbkey=mRNA;gene=Relch;product=RAB11 binding and LisH domain%2C coiled-coil and HEAT repeat containing%2C transcript variant X9;transcript_id=XM_030253819.1;extra_copy_number=0
CM058241.1	Liftoff	exon	106626951	106627074	.	+	.	ID=exon-XM_030253819.1-17;Parent=rna-XM_030253819.1;Dbxref=GeneID:227446,GenBank:XM_030253819.1,MGI:MGI:1922832;gbkey=mRNA;gene=Relch;product=RAB11 binding and LisH domain%2C coiled-coil and HEAT repeat containing%2C transcript variant X9;transcript_id=XM_030253819.1;extra_copy_number=0
CM058241.1	Liftoff	exon	106628548	106628596	.	+	.	ID=exon-XM_030253819.1-18;Parent=rna-XM_030253819.1;Dbxref=GeneID:227446,GenBank:XM_030253819.1,MGI:MGI:1922832;gbkey=mRNA;gene=Relch;product=RAB11 binding and LisH domain%2C coiled-coil and HEAT repeat containing%2C transcript variant X9;transcript_id=XM_030253819.1;extra_copy_number=0
CM058241.1	Liftoff	exon	106631818	106631888	.	+	.	ID=exon-XM_030253819.1-19;Parent=rna-XM_030253819.1;Dbxref=GeneID:227446,GenBank:XM_030253819.1,MGI:MGI:1922832;gbkey=mRNA;gene=Relch;product=RAB11 binding and LisH domain%2C coiled-coil and HEAT repeat containing%2C transcript variant X9;transcript_id=XM_030253819.1;extra_copy_number=0
CM058241.1	Liftoff	exon	106635126	106635232	.	+	.	ID=exon-XM_030253819.1-20;Parent=rna-XM_030253819.1;Dbxref=GeneID:227446,GenBank:XM_030253819.1,MGI:MGI:1922832;gbkey=mRNA;gene=Relch;product=RAB11 binding and LisH domain%2C coiled-coil and HEAT repeat containing%2C transcript variant X9;transcript_id=XM_030253819.1;extra_copy_number=0
CM058241.1	Liftoff	exon	106636531	106636630	.	+	.	ID=exon-XM_030253819.1-21;Parent=rna-XM_030253819.1;Dbxref=GeneID:227446,GenBank:XM_030253819.1,MGI:MGI:1922832;gbkey=mRNA;gene=Relch;product=RAB11 binding and LisH domain%2C coiled-coil and HEAT repeat containing%2C transcript variant X9;transcript_id=XM_030253819.1;extra_copy_number=0
CM058241.1	Liftoff	exon	106641044	106641126	.	+	.	ID=exon-XM_030253819.1-22;Parent=rna-XM_030253819.1;Dbxref=GeneID:227446,GenBank:XM_030253819.1,MGI:MGI:1922832;gbkey=mRNA;gene=Relch;product=RAB11 binding and LisH domain%2C coiled-coil and HEAT repeat containing%2C transcript variant X9;transcript_id=XM_030253819.1;extra_copy_number=0
CM058241.1	Liftoff	exon	106641906	106641969	.	+	.	ID=exon-XM_030253819.1-23;Parent=rna-XM_030253819.1;Dbxref=GeneID:227446,GenBank:XM_030253819.1,MGI:MGI:1922832;gbkey=mRNA;gene=Relch;product=RAB11 binding and LisH domain%2C coiled-coil and HEAT repeat containing%2C transcript variant X9;transcript_id=XM_030253819.1;extra_copy_number=0
CM058241.1	Liftoff	exon	106643820	106643958	.	+	.	ID=exon-XM_030253819.1-24;Parent=rna-XM_030253819.1;Dbxref=GeneID:227446,GenBank:XM_030253819.1,MGI:MGI:1922832;gbkey=mRNA;gene=Relch;product=RAB11 binding and LisH domain%2C coiled-coil and HEAT repeat containing%2C transcript variant X9;transcript_id=XM_030253819.1;extra_copy_number=0
CM058241.1	Liftoff	exon	106646678	106646794	.	+	.	ID=exon-XM_030253819.1-25;Parent=rna-XM_030253819.1;Dbxref=GeneID:227446,GenBank:XM_030253819.1,MGI:MGI:1922832;gbkey=mRNA;gene=Relch;product=RAB11 binding and LisH domain%2C coiled-coil and HEAT repeat containing%2C transcript variant X9;transcript_id=XM_030253819.1;extra_copy_number=0
CM058241.1	Liftoff	exon	106650931	106651019	.	+	.	ID=exon-XM_030253819.1-26;Parent=rna-XM_030253819.1;Dbxref=GeneID:227446,GenBank:XM_030253819.1,MGI:MGI:1922832;gbkey=mRNA;gene=Relch;product=RAB11 binding and LisH domain%2C coiled-coil and HEAT repeat containing%2C transcript variant X9;transcript_id=XM_030253819.1;extra_copy_number=0
CM058241.1	Liftoff	exon	106651582	106651652	.	+	.	ID=exon-XM_030253819.1-27;Parent=rna-XM_030253819.1;Dbxref=GeneID:227446,GenBank:XM_030253819.1,MGI:MGI:1922832;gbkey=mRNA;gene=Relch;product=RAB11 binding and LisH domain%2C coiled-coil and HEAT repeat containing%2C transcript variant X9;transcript_id=XM_030253819.1;extra_copy_number=0
CM058241.1	Liftoff	exon	106654112	106655730	.	+	.	ID=exon-XM_030253819.1-28;Parent=rna-XM_030253819.1;Dbxref=GeneID:227446,GenBank:XM_030253819.1,MGI:MGI:1922832;gbkey=mRNA;gene=Relch;product=RAB11 binding and LisH domain%2C coiled-coil and HEAT repeat containing%2C transcript variant X9;transcript_id=XM_030253819.1;extra_copy_number=0
CM058241.1	Liftoff	CDS	106564712	106565237	.	+	.	ID=cds-XP_030109679.1;Parent=rna-XM_030253819.1;Dbxref=GeneID:227446,GenBank:XP_030109679.1,MGI:MGI:1922832;Name=XP_030109679.1;gbkey=CDS;gene=Relch;product=RAB11-binding protein RELCH isoform X9;protein_id=XP_030109679.1;extra_copy_number=0
CM058241.1	Liftoff	CDS	106578767	106578856	.	+	.	ID=cds-XP_030109679.1;Parent=rna-XM_030253819.1;Dbxref=GeneID:227446,GenBank:XP_030109679.1,MGI:MGI:1922832;Name=XP_030109679.1;gbkey=CDS;gene=Relch;product=RAB11-binding protein RELCH isoform X9;protein_id=XP_030109679.1;extra_copy_number=0
CM058241.1	Liftoff	CDS	106587734	106587789	.	+	.	ID=cds-XP_030109679.1;Parent=rna-XM_030253819.1;Dbxref=GeneID:227446,GenBank:XP_030109679.1,MGI:MGI:1922832;Name=XP_030109679.1;gbkey=CDS;gene=Relch;product=RAB11-binding protein RELCH isoform X9;protein_id=XP_030109679.1;extra_copy_number=0
CM058241.1	Liftoff	CDS	106587886	106587999	.	+	.	ID=cds-XP_030109679.1;Parent=rna-XM_030253819.1;Dbxref=GeneID:227446,GenBank:XP_030109679.1,MGI:MGI:1922832;Name=XP_030109679.1;gbkey=CDS;gene=Relch;product=RAB11-binding protein RELCH isoform X9;protein_id=XP_030109679.1;extra_copy_number=0
CM058241.1	Liftoff	CDS	106592512	106592715	.	+	.	ID=cds-XP_030109679.1;Parent=rna-XM_030253819.1;Dbxref=GeneID:227446,GenBank:XP_030109679.1,MGI:MGI:1922832;Name=XP_030109679.1;gbkey=CDS;gene=Relch;product=RAB11-binding protein RELCH isoform X9;protein_id=XP_030109679.1;extra_copy_number=0
CM058241.1	Liftoff	CDS	106592818	106592909	.	+	.	ID=cds-XP_030109679.1;Parent=rna-XM_030253819.1;Dbxref=GeneID:227446,GenBank:XP_030109679.1,MGI:MGI:1922832;Name=XP_030109679.1;gbkey=CDS;gene=Relch;product=RAB11-binding protein RELCH isoform X9;protein_id=XP_030109679.1;extra_copy_number=0
CM058241.1	Liftoff	CDS	106593490	106593783	.	+	.	ID=cds-XP_030109679.1;Parent=rna-XM_030253819.1;Dbxref=GeneID:227446,GenBank:XP_030109679.1,MGI:MGI:1922832;Name=XP_030109679.1;gbkey=CDS;gene=Relch;product=RAB11-binding protein RELCH isoform X9;protein_id=XP_030109679.1;extra_copy_number=0
CM058241.1	Liftoff	CDS	106596034	106596109	.	+	.	ID=cds-XP_030109679.1;Parent=rna-XM_030253819.1;Dbxref=GeneID:227446,GenBank:XP_030109679.1,MGI:MGI:1922832;Name=XP_030109679.1;gbkey=CDS;gene=Relch;product=RAB11-binding protein RELCH isoform X9;protein_id=XP_030109679.1;extra_copy_number=0
CM058241.1	Liftoff	CDS	106597107	106597202	.	+	.	ID=cds-XP_030109679.1;Parent=rna-XM_030253819.1;Dbxref=GeneID:227446,GenBank:XP_030109679.1,MGI:MGI:1922832;Name=XP_030109679.1;gbkey=CDS;gene=Relch;product=RAB11-binding protein RELCH isoform X9;protein_id=XP_030109679.1;extra_copy_number=0
CM058241.1	Liftoff	CDS	106604539	106604651	.	+	.	ID=cds-XP_030109679.1;Parent=rna-XM_030253819.1;Dbxref=GeneID:227446,GenBank:XP_030109679.1,MGI:MGI:1922832;Name=XP_030109679.1;gbkey=CDS;gene=Relch;product=RAB11-binding protein RELCH isoform X9;protein_id=XP_030109679.1;extra_copy_number=0
CM058241.1	Liftoff	CDS	106614457	106614547	.	+	.	ID=cds-XP_030109679.1;Parent=rna-XM_030253819.1;Dbxref=GeneID:227446,GenBank:XP_030109679.1,MGI:MGI:1922832;Name=XP_030109679.1;gbkey=CDS;gene=Relch;product=RAB11-binding protein RELCH isoform X9;protein_id=XP_030109679.1;extra_copy_number=0
CM058241.1	Liftoff	CDS	106617386	106617457	.	+	.	ID=cds-XP_030109679.1;Parent=rna-XM_030253819.1;Dbxref=GeneID:227446,GenBank:XP_030109679.1,MGI:MGI:1922832;Name=XP_030109679.1;gbkey=CDS;gene=Relch;product=RAB11-binding protein RELCH isoform X9;protein_id=XP_030109679.1;extra_copy_number=0
CM058241.1	Liftoff	CDS	106619383	106619523	.	+	.	ID=cds-XP_030109679.1;Parent=rna-XM_030253819.1;Dbxref=GeneID:227446,GenBank:XP_030109679.1,MGI:MGI:1922832;Name=XP_030109679.1;gbkey=CDS;gene=Relch;product=RAB11-binding protein RELCH isoform X9;protein_id=XP_030109679.1;extra_copy_number=0
CM058241.1	Liftoff	CDS	106620060	106620224	.	+	.	ID=cds-XP_030109679.1;Parent=rna-XM_030253819.1;Dbxref=GeneID:227446,GenBank:XP_030109679.1,MGI:MGI:1922832;Name=XP_030109679.1;gbkey=CDS;gene=Relch;product=RAB11-binding protein RELCH isoform X9;protein_id=XP_030109679.1;extra_copy_number=0
CM058241.1	Liftoff	CDS	106621876	106622023	.	+	.	ID=cds-XP_030109679.1;Parent=rna-XM_030253819.1;Dbxref=GeneID:227446,GenBank:XP_030109679.1,MGI:MGI:1922832;Name=XP_030109679.1;gbkey=CDS;gene=Relch;product=RAB11-binding protein RELCH isoform X9;protein_id=XP_030109679.1;extra_copy_number=0
CM058241.1	Liftoff	CDS	106626257	106626413	.	+	.	ID=cds-XP_030109679.1;Parent=rna-XM_030253819.1;Dbxref=GeneID:227446,GenBank:XP_030109679.1,MGI:MGI:1922832;Name=XP_030109679.1;gbkey=CDS;gene=Relch;product=RAB11-binding protein RELCH isoform X9;protein_id=XP_030109679.1;extra_copy_number=0
CM058241.1	Liftoff	CDS	106626951	106627074	.	+	.	ID=cds-XP_030109679.1;Parent=rna-XM_030253819.1;Dbxref=GeneID:227446,GenBank:XP_030109679.1,MGI:MGI:1922832;Name=XP_030109679.1;gbkey=CDS;gene=Relch;product=RAB11-binding protein RELCH isoform X9;protein_id=XP_030109679.1;extra_copy_number=0
CM058241.1	Liftoff	CDS	106628548	106628596	.	+	.	ID=cds-XP_030109679.1;Parent=rna-XM_030253819.1;Dbxref=GeneID:227446,GenBank:XP_030109679.1,MGI:MGI:1922832;Name=XP_030109679.1;gbkey=CDS;gene=Relch;product=RAB11-binding protein RELCH isoform X9;protein_id=XP_030109679.1;extra_copy_number=0
CM058241.1	Liftoff	CDS	106631818	106631888	.	+	.	ID=cds-XP_030109679.1;Parent=rna-XM_030253819.1;Dbxref=GeneID:227446,GenBank:XP_030109679.1,MGI:MGI:1922832;Name=XP_030109679.1;gbkey=CDS;gene=Relch;product=RAB11-binding protein RELCH isoform X9;protein_id=XP_030109679.1;extra_copy_number=0
CM058241.1	Liftoff	CDS	106635126	106635232	.	+	.	ID=cds-XP_030109679.1;Parent=rna-XM_030253819.1;Dbxref=GeneID:227446,GenBank:XP_030109679.1,MGI:MGI:1922832;Name=XP_030109679.1;gbkey=CDS;gene=Relch;product=RAB11-binding protein RELCH isoform X9;protein_id=XP_030109679.1;extra_copy_number=0
CM058241.1	Liftoff	CDS	106636531	106636630	.	+	.	ID=cds-XP_030109679.1;Parent=rna-XM_030253819.1;Dbxref=GeneID:227446,GenBank:XP_030109679.1,MGI:MGI:1922832;Name=XP_030109679.1;gbkey=CDS;gene=Relch;product=RAB11-binding protein RELCH isoform X9;protein_id=XP_030109679.1;extra_copy_number=0
CM058241.1	Liftoff	CDS	106641044	106641126	.	+	.	ID=cds-XP_030109679.1;Parent=rna-XM_030253819.1;Dbxref=GeneID:227446,GenBank:XP_030109679.1,MGI:MGI:1922832;Name=XP_030109679.1;gbkey=CDS;gene=Relch;product=RAB11-binding protein RELCH isoform X9;protein_id=XP_030109679.1;extra_copy_number=0
CM058241.1	Liftoff	CDS	106641906	106641969	.	+	.	ID=cds-XP_030109679.1;Parent=rna-XM_030253819.1;Dbxref=GeneID:227446,GenBank:XP_030109679.1,MGI:MGI:1922832;Name=XP_030109679.1;gbkey=CDS;gene=Relch;product=RAB11-binding protein RELCH isoform X9;protein_id=XP_030109679.1;extra_copy_number=0
CM058241.1	Liftoff	CDS	106643820	106643958	.	+	.	ID=cds-XP_030109679.1;Parent=rna-XM_030253819.1;Dbxref=GeneID:227446,GenBank:XP_030109679.1,MGI:MGI:1922832;Name=XP_030109679.1;gbkey=CDS;gene=Relch;product=RAB11-binding protein RELCH isoform X9;protein_id=XP_030109679.1;extra_copy_number=0
CM058241.1	Liftoff	CDS	106646678	106646794	.	+	.	ID=cds-XP_030109679.1;Parent=rna-XM_030253819.1;Dbxref=GeneID:227446,GenBank:XP_030109679.1,MGI:MGI:1922832;Name=XP_030109679.1;gbkey=CDS;gene=Relch;product=RAB11-binding protein RELCH isoform X9;protein_id=XP_030109679.1;extra_copy_number=0
CM058241.1	Liftoff	CDS	106650931	106651019	.	+	.	ID=cds-XP_030109679.1;Parent=rna-XM_030253819.1;Dbxref=GeneID:227446,GenBank:XP_030109679.1,MGI:MGI:1922832;Name=XP_030109679.1;gbkey=CDS;gene=Relch;product=RAB11-binding protein RELCH isoform X9;protein_id=XP_030109679.1;extra_copy_number=0
CM058241.1	Liftoff	CDS	106651582	106651652	.	+	.	ID=cds-XP_030109679.1;Parent=rna-XM_030253819.1;Dbxref=GeneID:227446,GenBank:XP_030109679.1,MGI:MGI:1922832;Name=XP_030109679.1;gbkey=CDS;gene=Relch;product=RAB11-binding protein RELCH isoform X9;protein_id=XP_030109679.1;extra_copy_number=0
CM058241.1	Liftoff	CDS	106654112	106654232	.	+	.	ID=cds-XP_030109679.1;Parent=rna-XM_030253819.1;Dbxref=GeneID:227446,GenBank:XP_030109679.1,MGI:MGI:1922832;Name=XP_030109679.1;gbkey=CDS;gene=Relch;product=RAB11-binding protein RELCH isoform X9;protein_id=XP_030109679.1;extra_copy_number=0
CM058241.1	Liftoff	mRNA	106564465	106655730	.	+	.	ID=rna-XM_036164606.1;Parent=gene-Relch;Dbxref=GeneID:227446,GenBank:XM_036164606.1,MGI:MGI:1922832;Name=XM_036164606.1;gbkey=mRNA;gene=Relch;model_evidence=Supporting evidence includes similarity to: 3 mRNAs%2C 55 ESTs%2C 1009 long SRA reads%2C and 99%25 coverage of the annotated genomic feature by RNAseq alignments%2C including 22 samples with support for all annotated introns;product=RAB11 binding and LisH domain%2C coiled-coil and HEAT repeat containing%2C transcript variant X10;transcript_id=XM_036164606.1;matches_ref_protein=True;valid_ORF=True;extra_copy_number=0
CM058241.1	Liftoff	exon	106564465	106565237	.	+	.	ID=exon-XM_036164606.1-1;Parent=rna-XM_036164606.1;Dbxref=GeneID:227446,GenBank:XM_036164606.1,MGI:MGI:1922832;gbkey=mRNA;gene=Relch;product=RAB11 binding and LisH domain%2C coiled-coil and HEAT repeat containing%2C transcript variant X10;transcript_id=XM_036164606.1;extra_copy_number=0
CM058241.1	Liftoff	exon	106578767	106578856	.	+	.	ID=exon-XM_036164606.1-2;Parent=rna-XM_036164606.1;Dbxref=GeneID:227446,GenBank:XM_036164606.1,MGI:MGI:1922832;gbkey=mRNA;gene=Relch;product=RAB11 binding and LisH domain%2C coiled-coil and HEAT repeat containing%2C transcript variant X10;transcript_id=XM_036164606.1;extra_copy_number=0
CM058241.1	Liftoff	exon	106587734	106587789	.	+	.	ID=exon-XM_036164606.1-3;Parent=rna-XM_036164606.1;Dbxref=GeneID:227446,GenBank:XM_036164606.1,MGI:MGI:1922832;gbkey=mRNA;gene=Relch;product=RAB11 binding and LisH domain%2C coiled-coil and HEAT repeat containing%2C transcript variant X10;transcript_id=XM_036164606.1;extra_copy_number=0
CM058241.1	Liftoff	exon	106587886	106587999	.	+	.	ID=exon-XM_036164606.1-4;Parent=rna-XM_036164606.1;Dbxref=GeneID:227446,GenBank:XM_036164606.1,MGI:MGI:1922832;gbkey=mRNA;gene=Relch;product=RAB11 binding and LisH domain%2C coiled-coil and HEAT repeat containing%2C transcript variant X10;transcript_id=XM_036164606.1;extra_copy_number=0
CM058241.1	Liftoff	exon	106592512	106592715	.	+	.	ID=exon-XM_036164606.1-5;Parent=rna-XM_036164606.1;Dbxref=GeneID:227446,GenBank:XM_036164606.1,MGI:MGI:1922832;gbkey=mRNA;gene=Relch;product=RAB11 binding and LisH domain%2C coiled-coil and HEAT repeat containing%2C transcript variant X10;transcript_id=XM_036164606.1;extra_copy_number=0
CM058241.1	Liftoff	exon	106592818	106592909	.	+	.	ID=exon-XM_036164606.1-6;Parent=rna-XM_036164606.1;Dbxref=GeneID:227446,GenBank:XM_036164606.1,MGI:MGI:1922832;gbkey=mRNA;gene=Relch;product=RAB11 binding and LisH domain%2C coiled-coil and HEAT repeat containing%2C transcript variant X10;transcript_id=XM_036164606.1;extra_copy_number=0
CM058241.1	Liftoff	exon	106593490	106593783	.	+	.	ID=exon-XM_036164606.1-7;Parent=rna-XM_036164606.1;Dbxref=GeneID:227446,GenBank:XM_036164606.1,MGI:MGI:1922832;gbkey=mRNA;gene=Relch;product=RAB11 binding and LisH domain%2C coiled-coil and HEAT repeat containing%2C transcript variant X10;transcript_id=XM_036164606.1;extra_copy_number=0
CM058241.1	Liftoff	exon	106596034	106596109	.	+	.	ID=exon-XM_036164606.1-8;Parent=rna-XM_036164606.1;Dbxref=GeneID:227446,GenBank:XM_036164606.1,MGI:MGI:1922832;gbkey=mRNA;gene=Relch;product=RAB11 binding and LisH domain%2C coiled-coil and HEAT repeat containing%2C transcript variant X10;transcript_id=XM_036164606.1;extra_copy_number=0
CM058241.1	Liftoff	exon	106597107	106597202	.	+	.	ID=exon-XM_036164606.1-9;Parent=rna-XM_036164606.1;Dbxref=GeneID:227446,GenBank:XM_036164606.1,MGI:MGI:1922832;gbkey=mRNA;gene=Relch;product=RAB11 binding and LisH domain%2C coiled-coil and HEAT repeat containing%2C transcript variant X10;transcript_id=XM_036164606.1;extra_copy_number=0
CM058241.1	Liftoff	exon	106604539	106604651	.	+	.	ID=exon-XM_036164606.1-10;Parent=rna-XM_036164606.1;Dbxref=GeneID:227446,GenBank:XM_036164606.1,MGI:MGI:1922832;gbkey=mRNA;gene=Relch;product=RAB11 binding and LisH domain%2C coiled-coil and HEAT repeat containing%2C transcript variant X10;transcript_id=XM_036164606.1;extra_copy_number=0
CM058241.1	Liftoff	exon	106614457	106614547	.	+	.	ID=exon-XM_036164606.1-11;Parent=rna-XM_036164606.1;Dbxref=GeneID:227446,GenBank:XM_036164606.1,MGI:MGI:1922832;gbkey=mRNA;gene=Relch;product=RAB11 binding and LisH domain%2C coiled-coil and HEAT repeat containing%2C transcript variant X10;transcript_id=XM_036164606.1;extra_copy_number=0
CM058241.1	Liftoff	exon	106617386	106617457	.	+	.	ID=exon-XM_036164606.1-12;Parent=rna-XM_036164606.1;Dbxref=GeneID:227446,GenBank:XM_036164606.1,MGI:MGI:1922832;gbkey=mRNA;gene=Relch;product=RAB11 binding and LisH domain%2C coiled-coil and HEAT repeat containing%2C transcript variant X10;transcript_id=XM_036164606.1;extra_copy_number=0
CM058241.1	Liftoff	exon	106619383	106619523	.	+	.	ID=exon-XM_036164606.1-13;Parent=rna-XM_036164606.1;Dbxref=GeneID:227446,GenBank:XM_036164606.1,MGI:MGI:1922832;gbkey=mRNA;gene=Relch;product=RAB11 binding and LisH domain%2C coiled-coil and HEAT repeat containing%2C transcript variant X10;transcript_id=XM_036164606.1;extra_copy_number=0
CM058241.1	Liftoff	exon	106620060	106620224	.	+	.	ID=exon-XM_036164606.1-14;Parent=rna-XM_036164606.1;Dbxref=GeneID:227446,GenBank:XM_036164606.1,MGI:MGI:1922832;gbkey=mRNA;gene=Relch;product=RAB11 binding and LisH domain%2C coiled-coil and HEAT repeat containing%2C transcript variant X10;transcript_id=XM_036164606.1;extra_copy_number=0
CM058241.1	Liftoff	exon	106621876	106622023	.	+	.	ID=exon-XM_036164606.1-15;Parent=rna-XM_036164606.1;Dbxref=GeneID:227446,GenBank:XM_036164606.1,MGI:MGI:1922832;gbkey=mRNA;gene=Relch;product=RAB11 binding and LisH domain%2C coiled-coil and HEAT repeat containing%2C transcript variant X10;transcript_id=XM_036164606.1;extra_copy_number=0
CM058241.1	Liftoff	exon	106626257	106626413	.	+	.	ID=exon-XM_036164606.1-16;Parent=rna-XM_036164606.1;Dbxref=GeneID:227446,GenBank:XM_036164606.1,MGI:MGI:1922832;gbkey=mRNA;gene=Relch;product=RAB11 binding and LisH domain%2C coiled-coil and HEAT repeat containing%2C transcript variant X10;transcript_id=XM_036164606.1;extra_copy_number=0
CM058241.1	Liftoff	exon	106626951	106627074	.	+	.	ID=exon-XM_036164606.1-17;Parent=rna-XM_036164606.1;Dbxref=GeneID:227446,GenBank:XM_036164606.1,MGI:MGI:1922832;gbkey=mRNA;gene=Relch;product=RAB11 binding and LisH domain%2C coiled-coil and HEAT repeat containing%2C transcript variant X10;transcript_id=XM_036164606.1;extra_copy_number=0
CM058241.1	Liftoff	exon	106628548	106628596	.	+	.	ID=exon-XM_036164606.1-18;Parent=rna-XM_036164606.1;Dbxref=GeneID:227446,GenBank:XM_036164606.1,MGI:MGI:1922832;gbkey=mRNA;gene=Relch;product=RAB11 binding and LisH domain%2C coiled-coil and HEAT repeat containing%2C transcript variant X10;transcript_id=XM_036164606.1;extra_copy_number=0
CM058241.1	Liftoff	exon	106631821	106631888	.	+	.	ID=exon-XM_036164606.1-19;Parent=rna-XM_036164606.1;Dbxref=GeneID:227446,GenBank:XM_036164606.1,MGI:MGI:1922832;gbkey=mRNA;gene=Relch;product=RAB11 binding and LisH domain%2C coiled-coil and HEAT repeat containing%2C transcript variant X10;transcript_id=XM_036164606.1;extra_copy_number=0
CM058241.1	Liftoff	exon	106635126	106635232	.	+	.	ID=exon-XM_036164606.1-20;Parent=rna-XM_036164606.1;Dbxref=GeneID:227446,GenBank:XM_036164606.1,MGI:MGI:1922832;gbkey=mRNA;gene=Relch;product=RAB11 binding and LisH domain%2C coiled-coil and HEAT repeat containing%2C transcript variant X10;transcript_id=XM_036164606.1;extra_copy_number=0
CM058241.1	Liftoff	exon	106636531	106636630	.	+	.	ID=exon-XM_036164606.1-21;Parent=rna-XM_036164606.1;Dbxref=GeneID:227446,GenBank:XM_036164606.1,MGI:MGI:1922832;gbkey=mRNA;gene=Relch;product=RAB11 binding and LisH domain%2C coiled-coil and HEAT repeat containing%2C transcript variant X10;transcript_id=XM_036164606.1;extra_copy_number=0
CM058241.1	Liftoff	exon	106641044	106641126	.	+	.	ID=exon-XM_036164606.1-22;Parent=rna-XM_036164606.1;Dbxref=GeneID:227446,GenBank:XM_036164606.1,MGI:MGI:1922832;gbkey=mRNA;gene=Relch;product=RAB11 binding and LisH domain%2C coiled-coil and HEAT repeat containing%2C transcript variant X10;transcript_id=XM_036164606.1;extra_copy_number=0
CM058241.1	Liftoff	exon	106641906	106641969	.	+	.	ID=exon-XM_036164606.1-23;Parent=rna-XM_036164606.1;Dbxref=GeneID:227446,GenBank:XM_036164606.1,MGI:MGI:1922832;gbkey=mRNA;gene=Relch;product=RAB11 binding and LisH domain%2C coiled-coil and HEAT repeat containing%2C transcript variant X10;transcript_id=XM_036164606.1;extra_copy_number=0
CM058241.1	Liftoff	exon	106643820	106643958	.	+	.	ID=exon-XM_036164606.1-24;Parent=rna-XM_036164606.1;Dbxref=GeneID:227446,GenBank:XM_036164606.1,MGI:MGI:1922832;gbkey=mRNA;gene=Relch;product=RAB11 binding and LisH domain%2C coiled-coil and HEAT repeat containing%2C transcript variant X10;transcript_id=XM_036164606.1;extra_copy_number=0
CM058241.1	Liftoff	exon	106646678	106646794	.	+	.	ID=exon-XM_036164606.1-25;Parent=rna-XM_036164606.1;Dbxref=GeneID:227446,GenBank:XM_036164606.1,MGI:MGI:1922832;gbkey=mRNA;gene=Relch;product=RAB11 binding and LisH domain%2C coiled-coil and HEAT repeat containing%2C transcript variant X10;transcript_id=XM_036164606.1;extra_copy_number=0
CM058241.1	Liftoff	exon	106650931	106651019	.	+	.	ID=exon-XM_036164606.1-26;Parent=rna-XM_036164606.1;Dbxref=GeneID:227446,GenBank:XM_036164606.1,MGI:MGI:1922832;gbkey=mRNA;gene=Relch;product=RAB11 binding and LisH domain%2C coiled-coil and HEAT repeat containing%2C transcript variant X10;transcript_id=XM_036164606.1;extra_copy_number=0
CM058241.1	Liftoff	exon	106651582	106651652	.	+	.	ID=exon-XM_036164606.1-27;Parent=rna-XM_036164606.1;Dbxref=GeneID:227446,GenBank:XM_036164606.1,MGI:MGI:1922832;gbkey=mRNA;gene=Relch;product=RAB11 binding and LisH domain%2C coiled-coil and HEAT repeat containing%2C transcript variant X10;transcript_id=XM_036164606.1;extra_copy_number=0
CM058241.1	Liftoff	exon	106654112	106655730	.	+	.	ID=exon-XM_036164606.1-28;Parent=rna-XM_036164606.1;Dbxref=GeneID:227446,GenBank:XM_036164606.1,MGI:MGI:1922832;gbkey=mRNA;gene=Relch;product=RAB11 binding and LisH domain%2C coiled-coil and HEAT repeat containing%2C transcript variant X10;transcript_id=XM_036164606.1;extra_copy_number=0
CM058241.1	Liftoff	CDS	106564712	106565237	.	+	.	ID=cds-XP_036020499.1;Parent=rna-XM_036164606.1;Dbxref=GeneID:227446,GenBank:XP_036020499.1,MGI:MGI:1922832;Name=XP_036020499.1;gbkey=CDS;gene=Relch;product=RAB11-binding protein RELCH isoform X10;protein_id=XP_036020499.1;extra_copy_number=0
CM058241.1	Liftoff	CDS	106578767	106578856	.	+	.	ID=cds-XP_036020499.1;Parent=rna-XM_036164606.1;Dbxref=GeneID:227446,GenBank:XP_036020499.1,MGI:MGI:1922832;Name=XP_036020499.1;gbkey=CDS;gene=Relch;product=RAB11-binding protein RELCH isoform X10;protein_id=XP_036020499.1;extra_copy_number=0
CM058241.1	Liftoff	CDS	106587734	106587789	.	+	.	ID=cds-XP_036020499.1;Parent=rna-XM_036164606.1;Dbxref=GeneID:227446,GenBank:XP_036020499.1,MGI:MGI:1922832;Name=XP_036020499.1;gbkey=CDS;gene=Relch;product=RAB11-binding protein RELCH isoform X10;protein_id=XP_036020499.1;extra_copy_number=0
CM058241.1	Liftoff	CDS	106587886	106587999	.	+	.	ID=cds-XP_036020499.1;Parent=rna-XM_036164606.1;Dbxref=GeneID:227446,GenBank:XP_036020499.1,MGI:MGI:1922832;Name=XP_036020499.1;gbkey=CDS;gene=Relch;product=RAB11-binding protein RELCH isoform X10;protein_id=XP_036020499.1;extra_copy_number=0
CM058241.1	Liftoff	CDS	106592512	106592715	.	+	.	ID=cds-XP_036020499.1;Parent=rna-XM_036164606.1;Dbxref=GeneID:227446,GenBank:XP_036020499.1,MGI:MGI:1922832;Name=XP_036020499.1;gbkey=CDS;gene=Relch;product=RAB11-binding protein RELCH isoform X10;protein_id=XP_036020499.1;extra_copy_number=0
CM058241.1	Liftoff	CDS	106592818	106592909	.	+	.	ID=cds-XP_036020499.1;Parent=rna-XM_036164606.1;Dbxref=GeneID:227446,GenBank:XP_036020499.1,MGI:MGI:1922832;Name=XP_036020499.1;gbkey=CDS;gene=Relch;product=RAB11-binding protein RELCH isoform X10;protein_id=XP_036020499.1;extra_copy_number=0
CM058241.1	Liftoff	CDS	106593490	106593783	.	+	.	ID=cds-XP_036020499.1;Parent=rna-XM_036164606.1;Dbxref=GeneID:227446,GenBank:XP_036020499.1,MGI:MGI:1922832;Name=XP_036020499.1;gbkey=CDS;gene=Relch;product=RAB11-binding protein RELCH isoform X10;protein_id=XP_036020499.1;extra_copy_number=0
CM058241.1	Liftoff	CDS	106596034	106596109	.	+	.	ID=cds-XP_036020499.1;Parent=rna-XM_036164606.1;Dbxref=GeneID:227446,GenBank:XP_036020499.1,MGI:MGI:1922832;Name=XP_036020499.1;gbkey=CDS;gene=Relch;product=RAB11-binding protein RELCH isoform X10;protein_id=XP_036020499.1;extra_copy_number=0
CM058241.1	Liftoff	CDS	106597107	106597202	.	+	.	ID=cds-XP_036020499.1;Parent=rna-XM_036164606.1;Dbxref=GeneID:227446,GenBank:XP_036020499.1,MGI:MGI:1922832;Name=XP_036020499.1;gbkey=CDS;gene=Relch;product=RAB11-binding protein RELCH isoform X10;protein_id=XP_036020499.1;extra_copy_number=0
CM058241.1	Liftoff	CDS	106604539	106604651	.	+	.	ID=cds-XP_036020499.1;Parent=rna-XM_036164606.1;Dbxref=GeneID:227446,GenBank:XP_036020499.1,MGI:MGI:1922832;Name=XP_036020499.1;gbkey=CDS;gene=Relch;product=RAB11-binding protein RELCH isoform X10;protein_id=XP_036020499.1;extra_copy_number=0
CM058241.1	Liftoff	CDS	106614457	106614547	.	+	.	ID=cds-XP_036020499.1;Parent=rna-XM_036164606.1;Dbxref=GeneID:227446,GenBank:XP_036020499.1,MGI:MGI:1922832;Name=XP_036020499.1;gbkey=CDS;gene=Relch;product=RAB11-binding protein RELCH isoform X10;protein_id=XP_036020499.1;extra_copy_number=0
CM058241.1	Liftoff	CDS	106617386	106617457	.	+	.	ID=cds-XP_036020499.1;Parent=rna-XM_036164606.1;Dbxref=GeneID:227446,GenBank:XP_036020499.1,MGI:MGI:1922832;Name=XP_036020499.1;gbkey=CDS;gene=Relch;product=RAB11-binding protein RELCH isoform X10;protein_id=XP_036020499.1;extra_copy_number=0
CM058241.1	Liftoff	CDS	106619383	106619523	.	+	.	ID=cds-XP_036020499.1;Parent=rna-XM_036164606.1;Dbxref=GeneID:227446,GenBank:XP_036020499.1,MGI:MGI:1922832;Name=XP_036020499.1;gbkey=CDS;gene=Relch;product=RAB11-binding protein RELCH isoform X10;protein_id=XP_036020499.1;extra_copy_number=0
CM058241.1	Liftoff	CDS	106620060	106620224	.	+	.	ID=cds-XP_036020499.1;Parent=rna-XM_036164606.1;Dbxref=GeneID:227446,GenBank:XP_036020499.1,MGI:MGI:1922832;Name=XP_036020499.1;gbkey=CDS;gene=Relch;product=RAB11-binding protein RELCH isoform X10;protein_id=XP_036020499.1;extra_copy_number=0
CM058241.1	Liftoff	CDS	106621876	106622023	.	+	.	ID=cds-XP_036020499.1;Parent=rna-XM_036164606.1;Dbxref=GeneID:227446,GenBank:XP_036020499.1,MGI:MGI:1922832;Name=XP_036020499.1;gbkey=CDS;gene=Relch;product=RAB11-binding protein RELCH isoform X10;protein_id=XP_036020499.1;extra_copy_number=0
CM058241.1	Liftoff	CDS	106626257	106626413	.	+	.	ID=cds-XP_036020499.1;Parent=rna-XM_036164606.1;Dbxref=GeneID:227446,GenBank:XP_036020499.1,MGI:MGI:1922832;Name=XP_036020499.1;gbkey=CDS;gene=Relch;product=RAB11-binding protein RELCH isoform X10;protein_id=XP_036020499.1;extra_copy_number=0
CM058241.1	Liftoff	CDS	106626951	106627074	.	+	.	ID=cds-XP_036020499.1;Parent=rna-XM_036164606.1;Dbxref=GeneID:227446,GenBank:XP_036020499.1,MGI:MGI:1922832;Name=XP_036020499.1;gbkey=CDS;gene=Relch;product=RAB11-binding protein RELCH isoform X10;protein_id=XP_036020499.1;extra_copy_number=0
CM058241.1	Liftoff	CDS	106628548	106628596	.	+	.	ID=cds-XP_036020499.1;Parent=rna-XM_036164606.1;Dbxref=GeneID:227446,GenBank:XP_036020499.1,MGI:MGI:1922832;Name=XP_036020499.1;gbkey=CDS;gene=Relch;product=RAB11-binding protein RELCH isoform X10;protein_id=XP_036020499.1;extra_copy_number=0
CM058241.1	Liftoff	CDS	106631821	106631888	.	+	.	ID=cds-XP_036020499.1;Parent=rna-XM_036164606.1;Dbxref=GeneID:227446,GenBank:XP_036020499.1,MGI:MGI:1922832;Name=XP_036020499.1;gbkey=CDS;gene=Relch;product=RAB11-binding protein RELCH isoform X10;protein_id=XP_036020499.1;extra_copy_number=0
CM058241.1	Liftoff	CDS	106635126	106635232	.	+	.	ID=cds-XP_036020499.1;Parent=rna-XM_036164606.1;Dbxref=GeneID:227446,GenBank:XP_036020499.1,MGI:MGI:1922832;Name=XP_036020499.1;gbkey=CDS;gene=Relch;product=RAB11-binding protein RELCH isoform X10;protein_id=XP_036020499.1;extra_copy_number=0
CM058241.1	Liftoff	CDS	106636531	106636630	.	+	.	ID=cds-XP_036020499.1;Parent=rna-XM_036164606.1;Dbxref=GeneID:227446,GenBank:XP_036020499.1,MGI:MGI:1922832;Name=XP_036020499.1;gbkey=CDS;gene=Relch;product=RAB11-binding protein RELCH isoform X10;protein_id=XP_036020499.1;extra_copy_number=0
CM058241.1	Liftoff	CDS	106641044	106641126	.	+	.	ID=cds-XP_036020499.1;Parent=rna-XM_036164606.1;Dbxref=GeneID:227446,GenBank:XP_036020499.1,MGI:MGI:1922832;Name=XP_036020499.1;gbkey=CDS;gene=Relch;product=RAB11-binding protein RELCH isoform X10;protein_id=XP_036020499.1;extra_copy_number=0
CM058241.1	Liftoff	CDS	106641906	106641969	.	+	.	ID=cds-XP_036020499.1;Parent=rna-XM_036164606.1;Dbxref=GeneID:227446,GenBank:XP_036020499.1,MGI:MGI:1922832;Name=XP_036020499.1;gbkey=CDS;gene=Relch;product=RAB11-binding protein RELCH isoform X10;protein_id=XP_036020499.1;extra_copy_number=0
CM058241.1	Liftoff	CDS	106643820	106643958	.	+	.	ID=cds-XP_036020499.1;Parent=rna-XM_036164606.1;Dbxref=GeneID:227446,GenBank:XP_036020499.1,MGI:MGI:1922832;Name=XP_036020499.1;gbkey=CDS;gene=Relch;product=RAB11-binding protein RELCH isoform X10;protein_id=XP_036020499.1;extra_copy_number=0
CM058241.1	Liftoff	CDS	106646678	106646794	.	+	.	ID=cds-XP_036020499.1;Parent=rna-XM_036164606.1;Dbxref=GeneID:227446,GenBank:XP_036020499.1,MGI:MGI:1922832;Name=XP_036020499.1;gbkey=CDS;gene=Relch;product=RAB11-binding protein RELCH isoform X10;protein_id=XP_036020499.1;extra_copy_number=0
CM058241.1	Liftoff	CDS	106650931	106651019	.	+	.	ID=cds-XP_036020499.1;Parent=rna-XM_036164606.1;Dbxref=GeneID:227446,GenBank:XP_036020499.1,MGI:MGI:1922832;Name=XP_036020499.1;gbkey=CDS;gene=Relch;product=RAB11-binding protein RELCH isoform X10;protein_id=XP_036020499.1;extra_copy_number=0
CM058241.1	Liftoff	CDS	106651582	106651652	.	+	.	ID=cds-XP_036020499.1;Parent=rna-XM_036164606.1;Dbxref=GeneID:227446,GenBank:XP_036020499.1,MGI:MGI:1922832;Name=XP_036020499.1;gbkey=CDS;gene=Relch;product=RAB11-binding protein RELCH isoform X10;protein_id=XP_036020499.1;extra_copy_number=0
CM058241.1	Liftoff	CDS	106654112	106654232	.	+	.	ID=cds-XP_036020499.1;Parent=rna-XM_036164606.1;Dbxref=GeneID:227446,GenBank:XP_036020499.1,MGI:MGI:1922832;Name=XP_036020499.1;gbkey=CDS;gene=Relch;product=RAB11-binding protein RELCH isoform X10;protein_id=XP_036020499.1;extra_copy_number=0
CM058241.1	Liftoff	mRNA	106564497	106655730	.	+	.	ID=rna-XM_036164611.1;Parent=gene-Relch;Dbxref=GeneID:227446,GenBank:XM_036164611.1,MGI:MGI:1922832;Name=XM_036164611.1;gbkey=mRNA;gene=Relch;model_evidence=Supporting evidence includes similarity to: 3 mRNAs%2C 21 ESTs%2C 885 long SRA reads%2C and 99%25 coverage of the annotated genomic feature by RNAseq alignments%2C including 28 samples with support for all annotated introns;product=RAB11 binding and LisH domain%2C coiled-coil and HEAT repeat containing%2C transcript variant X19;transcript_id=XM_036164611.1;matches_ref_protein=True;valid_ORF=True;extra_copy_number=0
CM058241.1	Liftoff	exon	106564497	106565237	.	+	.	ID=exon-XM_036164611.1-1;Parent=rna-XM_036164611.1;Dbxref=GeneID:227446,GenBank:XM_036164611.1,MGI:MGI:1922832;gbkey=mRNA;gene=Relch;product=RAB11 binding and LisH domain%2C coiled-coil and HEAT repeat containing%2C transcript variant X19;transcript_id=XM_036164611.1;extra_copy_number=0
CM058241.1	Liftoff	exon	106578767	106578856	.	+	.	ID=exon-XM_036164611.1-2;Parent=rna-XM_036164611.1;Dbxref=GeneID:227446,GenBank:XM_036164611.1,MGI:MGI:1922832;gbkey=mRNA;gene=Relch;product=RAB11 binding and LisH domain%2C coiled-coil and HEAT repeat containing%2C transcript variant X19;transcript_id=XM_036164611.1;extra_copy_number=0
CM058241.1	Liftoff	exon	106587553	106587624	.	+	.	ID=exon-XM_036164611.1-3;Parent=rna-XM_036164611.1;Dbxref=GeneID:227446,GenBank:XM_036164611.1,MGI:MGI:1922832;gbkey=mRNA;gene=Relch;product=RAB11 binding and LisH domain%2C coiled-coil and HEAT repeat containing%2C transcript variant X19;transcript_id=XM_036164611.1;extra_copy_number=0
CM058241.1	Liftoff	exon	106587734	106587789	.	+	.	ID=exon-XM_036164611.1-4;Parent=rna-XM_036164611.1;Dbxref=GeneID:227446,GenBank:XM_036164611.1,MGI:MGI:1922832;gbkey=mRNA;gene=Relch;product=RAB11 binding and LisH domain%2C coiled-coil and HEAT repeat containing%2C transcript variant X19;transcript_id=XM_036164611.1;extra_copy_number=0
CM058241.1	Liftoff	exon	106587886	106587999	.	+	.	ID=exon-XM_036164611.1-5;Parent=rna-XM_036164611.1;Dbxref=GeneID:227446,GenBank:XM_036164611.1,MGI:MGI:1922832;gbkey=mRNA;gene=Relch;product=RAB11 binding and LisH domain%2C coiled-coil and HEAT repeat containing%2C transcript variant X19;transcript_id=XM_036164611.1;extra_copy_number=0
CM058241.1	Liftoff	exon	106592512	106592715	.	+	.	ID=exon-XM_036164611.1-6;Parent=rna-XM_036164611.1;Dbxref=GeneID:227446,GenBank:XM_036164611.1,MGI:MGI:1922832;gbkey=mRNA;gene=Relch;product=RAB11 binding and LisH domain%2C coiled-coil and HEAT repeat containing%2C transcript variant X19;transcript_id=XM_036164611.1;extra_copy_number=0
CM058241.1	Liftoff	exon	106593490	106593783	.	+	.	ID=exon-XM_036164611.1-7;Parent=rna-XM_036164611.1;Dbxref=GeneID:227446,GenBank:XM_036164611.1,MGI:MGI:1922832;gbkey=mRNA;gene=Relch;product=RAB11 binding and LisH domain%2C coiled-coil and HEAT repeat containing%2C transcript variant X19;transcript_id=XM_036164611.1;extra_copy_number=0
CM058241.1	Liftoff	exon	106596034	106596109	.	+	.	ID=exon-XM_036164611.1-8;Parent=rna-XM_036164611.1;Dbxref=GeneID:227446,GenBank:XM_036164611.1,MGI:MGI:1922832;gbkey=mRNA;gene=Relch;product=RAB11 binding and LisH domain%2C coiled-coil and HEAT repeat containing%2C transcript variant X19;transcript_id=XM_036164611.1;extra_copy_number=0
CM058241.1	Liftoff	exon	106597107	106597202	.	+	.	ID=exon-XM_036164611.1-9;Parent=rna-XM_036164611.1;Dbxref=GeneID:227446,GenBank:XM_036164611.1,MGI:MGI:1922832;gbkey=mRNA;gene=Relch;product=RAB11 binding and LisH domain%2C coiled-coil and HEAT repeat containing%2C transcript variant X19;transcript_id=XM_036164611.1;extra_copy_number=0
CM058241.1	Liftoff	exon	106604539	106604651	.	+	.	ID=exon-XM_036164611.1-10;Parent=rna-XM_036164611.1;Dbxref=GeneID:227446,GenBank:XM_036164611.1,MGI:MGI:1922832;gbkey=mRNA;gene=Relch;product=RAB11 binding and LisH domain%2C coiled-coil and HEAT repeat containing%2C transcript variant X19;transcript_id=XM_036164611.1;extra_copy_number=0
CM058241.1	Liftoff	exon	106614457	106614547	.	+	.	ID=exon-XM_036164611.1-11;Parent=rna-XM_036164611.1;Dbxref=GeneID:227446,GenBank:XM_036164611.1,MGI:MGI:1922832;gbkey=mRNA;gene=Relch;product=RAB11 binding and LisH domain%2C coiled-coil and HEAT repeat containing%2C transcript variant X19;transcript_id=XM_036164611.1;extra_copy_number=0
CM058241.1	Liftoff	exon	106617386	106617457	.	+	.	ID=exon-XM_036164611.1-12;Parent=rna-XM_036164611.1;Dbxref=GeneID:227446,GenBank:XM_036164611.1,MGI:MGI:1922832;gbkey=mRNA;gene=Relch;product=RAB11 binding and LisH domain%2C coiled-coil and HEAT repeat containing%2C transcript variant X19;transcript_id=XM_036164611.1;extra_copy_number=0
CM058241.1	Liftoff	exon	106619383	106619523	.	+	.	ID=exon-XM_036164611.1-13;Parent=rna-XM_036164611.1;Dbxref=GeneID:227446,GenBank:XM_036164611.1,MGI:MGI:1922832;gbkey=mRNA;gene=Relch;product=RAB11 binding and LisH domain%2C coiled-coil and HEAT repeat containing%2C transcript variant X19;transcript_id=XM_036164611.1;extra_copy_number=0
CM058241.1	Liftoff	exon	106620060	106620224	.	+	.	ID=exon-XM_036164611.1-14;Parent=rna-XM_036164611.1;Dbxref=GeneID:227446,GenBank:XM_036164611.1,MGI:MGI:1922832;gbkey=mRNA;gene=Relch;product=RAB11 binding and LisH domain%2C coiled-coil and HEAT repeat containing%2C transcript variant X19;transcript_id=XM_036164611.1;extra_copy_number=0
CM058241.1	Liftoff	exon	106621876	106622023	.	+	.	ID=exon-XM_036164611.1-15;Parent=rna-XM_036164611.1;Dbxref=GeneID:227446,GenBank:XM_036164611.1,MGI:MGI:1922832;gbkey=mRNA;gene=Relch;product=RAB11 binding and LisH domain%2C coiled-coil and HEAT repeat containing%2C transcript variant X19;transcript_id=XM_036164611.1;extra_copy_number=0
CM058241.1	Liftoff	exon	106626257	106626413	.	+	.	ID=exon-XM_036164611.1-16;Parent=rna-XM_036164611.1;Dbxref=GeneID:227446,GenBank:XM_036164611.1,MGI:MGI:1922832;gbkey=mRNA;gene=Relch;product=RAB11 binding and LisH domain%2C coiled-coil and HEAT repeat containing%2C transcript variant X19;transcript_id=XM_036164611.1;extra_copy_number=0
CM058241.1	Liftoff	exon	106626951	106627074	.	+	.	ID=exon-XM_036164611.1-17;Parent=rna-XM_036164611.1;Dbxref=GeneID:227446,GenBank:XM_036164611.1,MGI:MGI:1922832;gbkey=mRNA;gene=Relch;product=RAB11 binding and LisH domain%2C coiled-coil and HEAT repeat containing%2C transcript variant X19;transcript_id=XM_036164611.1;extra_copy_number=0
CM058241.1	Liftoff	exon	106628548	106628596	.	+	.	ID=exon-XM_036164611.1-18;Parent=rna-XM_036164611.1;Dbxref=GeneID:227446,GenBank:XM_036164611.1,MGI:MGI:1922832;gbkey=mRNA;gene=Relch;product=RAB11 binding and LisH domain%2C coiled-coil and HEAT repeat containing%2C transcript variant X19;transcript_id=XM_036164611.1;extra_copy_number=0
CM058241.1	Liftoff	exon	106631818	106631888	.	+	.	ID=exon-XM_036164611.1-19;Parent=rna-XM_036164611.1;Dbxref=GeneID:227446,GenBank:XM_036164611.1,MGI:MGI:1922832;gbkey=mRNA;gene=Relch;product=RAB11 binding and LisH domain%2C coiled-coil and HEAT repeat containing%2C transcript variant X19;transcript_id=XM_036164611.1;extra_copy_number=0
CM058241.1	Liftoff	exon	106635126	106635232	.	+	.	ID=exon-XM_036164611.1-20;Parent=rna-XM_036164611.1;Dbxref=GeneID:227446,GenBank:XM_036164611.1,MGI:MGI:1922832;gbkey=mRNA;gene=Relch;product=RAB11 binding and LisH domain%2C coiled-coil and HEAT repeat containing%2C transcript variant X19;transcript_id=XM_036164611.1;extra_copy_number=0
CM058241.1	Liftoff	exon	106636531	106636630	.	+	.	ID=exon-XM_036164611.1-21;Parent=rna-XM_036164611.1;Dbxref=GeneID:227446,GenBank:XM_036164611.1,MGI:MGI:1922832;gbkey=mRNA;gene=Relch;product=RAB11 binding and LisH domain%2C coiled-coil and HEAT repeat containing%2C transcript variant X19;transcript_id=XM_036164611.1;extra_copy_number=0
CM058241.1	Liftoff	exon	106641044	106641126	.	+	.	ID=exon-XM_036164611.1-22;Parent=rna-XM_036164611.1;Dbxref=GeneID:227446,GenBank:XM_036164611.1,MGI:MGI:1922832;gbkey=mRNA;gene=Relch;product=RAB11 binding and LisH domain%2C coiled-coil and HEAT repeat containing%2C transcript variant X19;transcript_id=XM_036164611.1;extra_copy_number=0
CM058241.1	Liftoff	exon	106641906	106641969	.	+	.	ID=exon-XM_036164611.1-23;Parent=rna-XM_036164611.1;Dbxref=GeneID:227446,GenBank:XM_036164611.1,MGI:MGI:1922832;gbkey=mRNA;gene=Relch;product=RAB11 binding and LisH domain%2C coiled-coil and HEAT repeat containing%2C transcript variant X19;transcript_id=XM_036164611.1;extra_copy_number=0
CM058241.1	Liftoff	exon	106643820	106643958	.	+	.	ID=exon-XM_036164611.1-24;Parent=rna-XM_036164611.1;Dbxref=GeneID:227446,GenBank:XM_036164611.1,MGI:MGI:1922832;gbkey=mRNA;gene=Relch;product=RAB11 binding and LisH domain%2C coiled-coil and HEAT repeat containing%2C transcript variant X19;transcript_id=XM_036164611.1;extra_copy_number=0
CM058241.1	Liftoff	exon	106646678	106646794	.	+	.	ID=exon-XM_036164611.1-25;Parent=rna-XM_036164611.1;Dbxref=GeneID:227446,GenBank:XM_036164611.1,MGI:MGI:1922832;gbkey=mRNA;gene=Relch;product=RAB11 binding and LisH domain%2C coiled-coil and HEAT repeat containing%2C transcript variant X19;transcript_id=XM_036164611.1;extra_copy_number=0
CM058241.1	Liftoff	exon	106650931	106651019	.	+	.	ID=exon-XM_036164611.1-26;Parent=rna-XM_036164611.1;Dbxref=GeneID:227446,GenBank:XM_036164611.1,MGI:MGI:1922832;gbkey=mRNA;gene=Relch;product=RAB11 binding and LisH domain%2C coiled-coil and HEAT repeat containing%2C transcript variant X19;transcript_id=XM_036164611.1;extra_copy_number=0
CM058241.1	Liftoff	exon	106651582	106651652	.	+	.	ID=exon-XM_036164611.1-27;Parent=rna-XM_036164611.1;Dbxref=GeneID:227446,GenBank:XM_036164611.1,MGI:MGI:1922832;gbkey=mRNA;gene=Relch;product=RAB11 binding and LisH domain%2C coiled-coil and HEAT repeat containing%2C transcript variant X19;transcript_id=XM_036164611.1;extra_copy_number=0
CM058241.1	Liftoff	exon	106654112	106655730	.	+	.	ID=exon-XM_036164611.1-28;Parent=rna-XM_036164611.1;Dbxref=GeneID:227446,GenBank:XM_036164611.1,MGI:MGI:1922832;gbkey=mRNA;gene=Relch;product=RAB11 binding and LisH domain%2C coiled-coil and HEAT repeat containing%2C transcript variant X19;transcript_id=XM_036164611.1;extra_copy_number=0
CM058241.1	Liftoff	CDS	106593494	106593783	.	+	.	ID=cds-XP_036020504.1;Parent=rna-XM_036164611.1;Dbxref=GeneID:227446,GenBank:XP_036020504.1,MGI:MGI:1922832;Name=XP_036020504.1;gbkey=CDS;gene=Relch;product=RAB11-binding protein RELCH isoform X16;protein_id=XP_036020504.1;extra_copy_number=0
CM058241.1	Liftoff	CDS	106596034	106596109	.	+	.	ID=cds-XP_036020504.1;Parent=rna-XM_036164611.1;Dbxref=GeneID:227446,GenBank:XP_036020504.1,MGI:MGI:1922832;Name=XP_036020504.1;gbkey=CDS;gene=Relch;product=RAB11-binding protein RELCH isoform X16;protein_id=XP_036020504.1;extra_copy_number=0
CM058241.1	Liftoff	CDS	106597107	106597202	.	+	.	ID=cds-XP_036020504.1;Parent=rna-XM_036164611.1;Dbxref=GeneID:227446,GenBank:XP_036020504.1,MGI:MGI:1922832;Name=XP_036020504.1;gbkey=CDS;gene=Relch;product=RAB11-binding protein RELCH isoform X16;protein_id=XP_036020504.1;extra_copy_number=0
CM058241.1	Liftoff	CDS	106604539	106604651	.	+	.	ID=cds-XP_036020504.1;Parent=rna-XM_036164611.1;Dbxref=GeneID:227446,GenBank:XP_036020504.1,MGI:MGI:1922832;Name=XP_036020504.1;gbkey=CDS;gene=Relch;product=RAB11-binding protein RELCH isoform X16;protein_id=XP_036020504.1;extra_copy_number=0
CM058241.1	Liftoff	CDS	106614457	106614547	.	+	.	ID=cds-XP_036020504.1;Parent=rna-XM_036164611.1;Dbxref=GeneID:227446,GenBank:XP_036020504.1,MGI:MGI:1922832;Name=XP_036020504.1;gbkey=CDS;gene=Relch;product=RAB11-binding protein RELCH isoform X16;protein_id=XP_036020504.1;extra_copy_number=0
CM058241.1	Liftoff	CDS	106617386	106617457	.	+	.	ID=cds-XP_036020504.1;Parent=rna-XM_036164611.1;Dbxref=GeneID:227446,GenBank:XP_036020504.1,MGI:MGI:1922832;Name=XP_036020504.1;gbkey=CDS;gene=Relch;product=RAB11-binding protein RELCH isoform X16;protein_id=XP_036020504.1;extra_copy_number=0
CM058241.1	Liftoff	CDS	106619383	106619523	.	+	.	ID=cds-XP_036020504.1;Parent=rna-XM_036164611.1;Dbxref=GeneID:227446,GenBank:XP_036020504.1,MGI:MGI:1922832;Name=XP_036020504.1;gbkey=CDS;gene=Relch;product=RAB11-binding protein RELCH isoform X16;protein_id=XP_036020504.1;extra_copy_number=0
CM058241.1	Liftoff	CDS	106620060	106620224	.	+	.	ID=cds-XP_036020504.1;Parent=rna-XM_036164611.1;Dbxref=GeneID:227446,GenBank:XP_036020504.1,MGI:MGI:1922832;Name=XP_036020504.1;gbkey=CDS;gene=Relch;product=RAB11-binding protein RELCH isoform X16;protein_id=XP_036020504.1;extra_copy_number=0
CM058241.1	Liftoff	CDS	106621876	106622023	.	+	.	ID=cds-XP_036020504.1;Parent=rna-XM_036164611.1;Dbxref=GeneID:227446,GenBank:XP_036020504.1,MGI:MGI:1922832;Name=XP_036020504.1;gbkey=CDS;gene=Relch;product=RAB11-binding protein RELCH isoform X16;protein_id=XP_036020504.1;extra_copy_number=0
CM058241.1	Liftoff	CDS	106626257	106626413	.	+	.	ID=cds-XP_036020504.1;Parent=rna-XM_036164611.1;Dbxref=GeneID:227446,GenBank:XP_036020504.1,MGI:MGI:1922832;Name=XP_036020504.1;gbkey=CDS;gene=Relch;product=RAB11-binding protein RELCH isoform X16;protein_id=XP_036020504.1;extra_copy_number=0
CM058241.1	Liftoff	CDS	106626951	106627074	.	+	.	ID=cds-XP_036020504.1;Parent=rna-XM_036164611.1;Dbxref=GeneID:227446,GenBank:XP_036020504.1,MGI:MGI:1922832;Name=XP_036020504.1;gbkey=CDS;gene=Relch;product=RAB11-binding protein RELCH isoform X16;protein_id=XP_036020504.1;extra_copy_number=0
CM058241.1	Liftoff	CDS	106628548	106628596	.	+	.	ID=cds-XP_036020504.1;Parent=rna-XM_036164611.1;Dbxref=GeneID:227446,GenBank:XP_036020504.1,MGI:MGI:1922832;Name=XP_036020504.1;gbkey=CDS;gene=Relch;product=RAB11-binding protein RELCH isoform X16;protein_id=XP_036020504.1;extra_copy_number=0
CM058241.1	Liftoff	CDS	106631818	106631888	.	+	.	ID=cds-XP_036020504.1;Parent=rna-XM_036164611.1;Dbxref=GeneID:227446,GenBank:XP_036020504.1,MGI:MGI:1922832;Name=XP_036020504.1;gbkey=CDS;gene=Relch;product=RAB11-binding protein RELCH isoform X16;protein_id=XP_036020504.1;extra_copy_number=0
CM058241.1	Liftoff	CDS	106635126	106635232	.	+	.	ID=cds-XP_036020504.1;Parent=rna-XM_036164611.1;Dbxref=GeneID:227446,GenBank:XP_036020504.1,MGI:MGI:1922832;Name=XP_036020504.1;gbkey=CDS;gene=Relch;product=RAB11-binding protein RELCH isoform X16;protein_id=XP_036020504.1;extra_copy_number=0
CM058241.1	Liftoff	CDS	106636531	106636630	.	+	.	ID=cds-XP_036020504.1;Parent=rna-XM_036164611.1;Dbxref=GeneID:227446,GenBank:XP_036020504.1,MGI:MGI:1922832;Name=XP_036020504.1;gbkey=CDS;gene=Relch;product=RAB11-binding protein RELCH isoform X16;protein_id=XP_036020504.1;extra_copy_number=0
CM058241.1	Liftoff	CDS	106641044	106641126	.	+	.	ID=cds-XP_036020504.1;Parent=rna-XM_036164611.1;Dbxref=GeneID:227446,GenBank:XP_036020504.1,MGI:MGI:1922832;Name=XP_036020504.1;gbkey=CDS;gene=Relch;product=RAB11-binding protein RELCH isoform X16;protein_id=XP_036020504.1;extra_copy_number=0
CM058241.1	Liftoff	CDS	106641906	106641969	.	+	.	ID=cds-XP_036020504.1;Parent=rna-XM_036164611.1;Dbxref=GeneID:227446,GenBank:XP_036020504.1,MGI:MGI:1922832;Name=XP_036020504.1;gbkey=CDS;gene=Relch;product=RAB11-binding protein RELCH isoform X16;protein_id=XP_036020504.1;extra_copy_number=0
CM058241.1	Liftoff	CDS	106643820	106643958	.	+	.	ID=cds-XP_036020504.1;Parent=rna-XM_036164611.1;Dbxref=GeneID:227446,GenBank:XP_036020504.1,MGI:MGI:1922832;Name=XP_036020504.1;gbkey=CDS;gene=Relch;product=RAB11-binding protein RELCH isoform X16;protein_id=XP_036020504.1;extra_copy_number=0
CM058241.1	Liftoff	CDS	106646678	106646794	.	+	.	ID=cds-XP_036020504.1;Parent=rna-XM_036164611.1;Dbxref=GeneID:227446,GenBank:XP_036020504.1,MGI:MGI:1922832;Name=XP_036020504.1;gbkey=CDS;gene=Relch;product=RAB11-binding protein RELCH isoform X16;protein_id=XP_036020504.1;extra_copy_number=0
CM058241.1	Liftoff	CDS	106650931	106651019	.	+	.	ID=cds-XP_036020504.1;Parent=rna-XM_036164611.1;Dbxref=GeneID:227446,GenBank:XP_036020504.1,MGI:MGI:1922832;Name=XP_036020504.1;gbkey=CDS;gene=Relch;product=RAB11-binding protein RELCH isoform X16;protein_id=XP_036020504.1;extra_copy_number=0
CM058241.1	Liftoff	CDS	106651582	106651652	.	+	.	ID=cds-XP_036020504.1;Parent=rna-XM_036164611.1;Dbxref=GeneID:227446,GenBank:XP_036020504.1,MGI:MGI:1922832;Name=XP_036020504.1;gbkey=CDS;gene=Relch;product=RAB11-binding protein RELCH isoform X16;protein_id=XP_036020504.1;extra_copy_number=0
CM058241.1	Liftoff	CDS	106654112	106654232	.	+	.	ID=cds-XP_036020504.1;Parent=rna-XM_036164611.1;Dbxref=GeneID:227446,GenBank:XP_036020504.1,MGI:MGI:1922832;Name=XP_036020504.1;gbkey=CDS;gene=Relch;product=RAB11-binding protein RELCH isoform X16;protein_id=XP_036020504.1;extra_copy_number=0
CM058241.1	Liftoff	mRNA	106565073	106655730	.	+	.	ID=rna-XM_036164609.1;Parent=gene-Relch;Dbxref=GeneID:227446,GenBank:XM_036164609.1,MGI:MGI:1922832;Name=XM_036164609.1;gbkey=mRNA;gene=Relch;model_evidence=Supporting evidence includes similarity to: 2 mRNAs%2C 24 ESTs%2C 1 Protein%2C 939 long SRA reads%2C and 99%25 coverage of the annotated genomic feature by RNAseq alignments%2C including 7 samples with support for all annotated introns;product=RAB11 binding and LisH domain%2C coiled-coil and HEAT repeat containing%2C transcript variant X17;transcript_id=XM_036164609.1;matches_ref_protein=True;valid_ORF=True;extra_copy_number=0
CM058241.1	Liftoff	exon	106565073	106565237	.	+	.	ID=exon-XM_036164609.1-1;Parent=rna-XM_036164609.1;Dbxref=GeneID:227446,GenBank:XM_036164609.1,MGI:MGI:1922832;gbkey=mRNA;gene=Relch;product=RAB11 binding and LisH domain%2C coiled-coil and HEAT repeat containing%2C transcript variant X17;transcript_id=XM_036164609.1;extra_copy_number=0
CM058241.1	Liftoff	exon	106578767	106578856	.	+	.	ID=exon-XM_036164609.1-2;Parent=rna-XM_036164609.1;Dbxref=GeneID:227446,GenBank:XM_036164609.1,MGI:MGI:1922832;gbkey=mRNA;gene=Relch;product=RAB11 binding and LisH domain%2C coiled-coil and HEAT repeat containing%2C transcript variant X17;transcript_id=XM_036164609.1;extra_copy_number=0
CM058241.1	Liftoff	exon	106587553	106587624	.	+	.	ID=exon-XM_036164609.1-3;Parent=rna-XM_036164609.1;Dbxref=GeneID:227446,GenBank:XM_036164609.1,MGI:MGI:1922832;gbkey=mRNA;gene=Relch;product=RAB11 binding and LisH domain%2C coiled-coil and HEAT repeat containing%2C transcript variant X17;transcript_id=XM_036164609.1;extra_copy_number=0
CM058241.1	Liftoff	exon	106587734	106587789	.	+	.	ID=exon-XM_036164609.1-4;Parent=rna-XM_036164609.1;Dbxref=GeneID:227446,GenBank:XM_036164609.1,MGI:MGI:1922832;gbkey=mRNA;gene=Relch;product=RAB11 binding and LisH domain%2C coiled-coil and HEAT repeat containing%2C transcript variant X17;transcript_id=XM_036164609.1;extra_copy_number=0
CM058241.1	Liftoff	exon	106587886	106587999	.	+	.	ID=exon-XM_036164609.1-5;Parent=rna-XM_036164609.1;Dbxref=GeneID:227446,GenBank:XM_036164609.1,MGI:MGI:1922832;gbkey=mRNA;gene=Relch;product=RAB11 binding and LisH domain%2C coiled-coil and HEAT repeat containing%2C transcript variant X17;transcript_id=XM_036164609.1;extra_copy_number=0
CM058241.1	Liftoff	exon	106592512	106592715	.	+	.	ID=exon-XM_036164609.1-6;Parent=rna-XM_036164609.1;Dbxref=GeneID:227446,GenBank:XM_036164609.1,MGI:MGI:1922832;gbkey=mRNA;gene=Relch;product=RAB11 binding and LisH domain%2C coiled-coil and HEAT repeat containing%2C transcript variant X17;transcript_id=XM_036164609.1;extra_copy_number=0
CM058241.1	Liftoff	exon	106593490	106593783	.	+	.	ID=exon-XM_036164609.1-7;Parent=rna-XM_036164609.1;Dbxref=GeneID:227446,GenBank:XM_036164609.1,MGI:MGI:1922832;gbkey=mRNA;gene=Relch;product=RAB11 binding and LisH domain%2C coiled-coil and HEAT repeat containing%2C transcript variant X17;transcript_id=XM_036164609.1;extra_copy_number=0
CM058241.1	Liftoff	exon	106596034	106596109	.	+	.	ID=exon-XM_036164609.1-8;Parent=rna-XM_036164609.1;Dbxref=GeneID:227446,GenBank:XM_036164609.1,MGI:MGI:1922832;gbkey=mRNA;gene=Relch;product=RAB11 binding and LisH domain%2C coiled-coil and HEAT repeat containing%2C transcript variant X17;transcript_id=XM_036164609.1;extra_copy_number=0
CM058241.1	Liftoff	exon	106597107	106597202	.	+	.	ID=exon-XM_036164609.1-9;Parent=rna-XM_036164609.1;Dbxref=GeneID:227446,GenBank:XM_036164609.1,MGI:MGI:1922832;gbkey=mRNA;gene=Relch;product=RAB11 binding and LisH domain%2C coiled-coil and HEAT repeat containing%2C transcript variant X17;transcript_id=XM_036164609.1;extra_copy_number=0
CM058241.1	Liftoff	exon	106597340	106597363	.	+	.	ID=exon-XM_036164609.1-10;Parent=rna-XM_036164609.1;Dbxref=GeneID:227446,GenBank:XM_036164609.1,MGI:MGI:1922832;gbkey=mRNA;gene=Relch;product=RAB11 binding and LisH domain%2C coiled-coil and HEAT repeat containing%2C transcript variant X17;transcript_id=XM_036164609.1;extra_copy_number=0
CM058241.1	Liftoff	exon	106604539	106604651	.	+	.	ID=exon-XM_036164609.1-11;Parent=rna-XM_036164609.1;Dbxref=GeneID:227446,GenBank:XM_036164609.1,MGI:MGI:1922832;gbkey=mRNA;gene=Relch;product=RAB11 binding and LisH domain%2C coiled-coil and HEAT repeat containing%2C transcript variant X17;transcript_id=XM_036164609.1;extra_copy_number=0
CM058241.1	Liftoff	exon	106614457	106614547	.	+	.	ID=exon-XM_036164609.1-12;Parent=rna-XM_036164609.1;Dbxref=GeneID:227446,GenBank:XM_036164609.1,MGI:MGI:1922832;gbkey=mRNA;gene=Relch;product=RAB11 binding and LisH domain%2C coiled-coil and HEAT repeat containing%2C transcript variant X17;transcript_id=XM_036164609.1;extra_copy_number=0
CM058241.1	Liftoff	exon	106617386	106617457	.	+	.	ID=exon-XM_036164609.1-13;Parent=rna-XM_036164609.1;Dbxref=GeneID:227446,GenBank:XM_036164609.1,MGI:MGI:1922832;gbkey=mRNA;gene=Relch;product=RAB11 binding and LisH domain%2C coiled-coil and HEAT repeat containing%2C transcript variant X17;transcript_id=XM_036164609.1;extra_copy_number=0
CM058241.1	Liftoff	exon	106619383	106619523	.	+	.	ID=exon-XM_036164609.1-14;Parent=rna-XM_036164609.1;Dbxref=GeneID:227446,GenBank:XM_036164609.1,MGI:MGI:1922832;gbkey=mRNA;gene=Relch;product=RAB11 binding and LisH domain%2C coiled-coil and HEAT repeat containing%2C transcript variant X17;transcript_id=XM_036164609.1;extra_copy_number=0
CM058241.1	Liftoff	exon	106620060	106620224	.	+	.	ID=exon-XM_036164609.1-15;Parent=rna-XM_036164609.1;Dbxref=GeneID:227446,GenBank:XM_036164609.1,MGI:MGI:1922832;gbkey=mRNA;gene=Relch;product=RAB11 binding and LisH domain%2C coiled-coil and HEAT repeat containing%2C transcript variant X17;transcript_id=XM_036164609.1;extra_copy_number=0
CM058241.1	Liftoff	exon	106621876	106622023	.	+	.	ID=exon-XM_036164609.1-16;Parent=rna-XM_036164609.1;Dbxref=GeneID:227446,GenBank:XM_036164609.1,MGI:MGI:1922832;gbkey=mRNA;gene=Relch;product=RAB11 binding and LisH domain%2C coiled-coil and HEAT repeat containing%2C transcript variant X17;transcript_id=XM_036164609.1;extra_copy_number=0
CM058241.1	Liftoff	exon	106626257	106626413	.	+	.	ID=exon-XM_036164609.1-17;Parent=rna-XM_036164609.1;Dbxref=GeneID:227446,GenBank:XM_036164609.1,MGI:MGI:1922832;gbkey=mRNA;gene=Relch;product=RAB11 binding and LisH domain%2C coiled-coil and HEAT repeat containing%2C transcript variant X17;transcript_id=XM_036164609.1;extra_copy_number=0
CM058241.1	Liftoff	exon	106626951	106627074	.	+	.	ID=exon-XM_036164609.1-18;Parent=rna-XM_036164609.1;Dbxref=GeneID:227446,GenBank:XM_036164609.1,MGI:MGI:1922832;gbkey=mRNA;gene=Relch;product=RAB11 binding and LisH domain%2C coiled-coil and HEAT repeat containing%2C transcript variant X17;transcript_id=XM_036164609.1;extra_copy_number=0
CM058241.1	Liftoff	exon	106628548	106628596	.	+	.	ID=exon-XM_036164609.1-19;Parent=rna-XM_036164609.1;Dbxref=GeneID:227446,GenBank:XM_036164609.1,MGI:MGI:1922832;gbkey=mRNA;gene=Relch;product=RAB11 binding and LisH domain%2C coiled-coil and HEAT repeat containing%2C transcript variant X17;transcript_id=XM_036164609.1;extra_copy_number=0
CM058241.1	Liftoff	exon	106631809	106631888	.	+	.	ID=exon-XM_036164609.1-20;Parent=rna-XM_036164609.1;Dbxref=GeneID:227446,GenBank:XM_036164609.1,MGI:MGI:1922832;gbkey=mRNA;gene=Relch;product=RAB11 binding and LisH domain%2C coiled-coil and HEAT repeat containing%2C transcript variant X17;transcript_id=XM_036164609.1;extra_copy_number=0
CM058241.1	Liftoff	exon	106635126	106635232	.	+	.	ID=exon-XM_036164609.1-21;Parent=rna-XM_036164609.1;Dbxref=GeneID:227446,GenBank:XM_036164609.1,MGI:MGI:1922832;gbkey=mRNA;gene=Relch;product=RAB11 binding and LisH domain%2C coiled-coil and HEAT repeat containing%2C transcript variant X17;transcript_id=XM_036164609.1;extra_copy_number=0
CM058241.1	Liftoff	exon	106636531	106636630	.	+	.	ID=exon-XM_036164609.1-22;Parent=rna-XM_036164609.1;Dbxref=GeneID:227446,GenBank:XM_036164609.1,MGI:MGI:1922832;gbkey=mRNA;gene=Relch;product=RAB11 binding and LisH domain%2C coiled-coil and HEAT repeat containing%2C transcript variant X17;transcript_id=XM_036164609.1;extra_copy_number=0
CM058241.1	Liftoff	exon	106641044	106641126	.	+	.	ID=exon-XM_036164609.1-23;Parent=rna-XM_036164609.1;Dbxref=GeneID:227446,GenBank:XM_036164609.1,MGI:MGI:1922832;gbkey=mRNA;gene=Relch;product=RAB11 binding and LisH domain%2C coiled-coil and HEAT repeat containing%2C transcript variant X17;transcript_id=XM_036164609.1;extra_copy_number=0
CM058241.1	Liftoff	exon	106641906	106641969	.	+	.	ID=exon-XM_036164609.1-24;Parent=rna-XM_036164609.1;Dbxref=GeneID:227446,GenBank:XM_036164609.1,MGI:MGI:1922832;gbkey=mRNA;gene=Relch;product=RAB11 binding and LisH domain%2C coiled-coil and HEAT repeat containing%2C transcript variant X17;transcript_id=XM_036164609.1;extra_copy_number=0
CM058241.1	Liftoff	exon	106643820	106643958	.	+	.	ID=exon-XM_036164609.1-25;Parent=rna-XM_036164609.1;Dbxref=GeneID:227446,GenBank:XM_036164609.1,MGI:MGI:1922832;gbkey=mRNA;gene=Relch;product=RAB11 binding and LisH domain%2C coiled-coil and HEAT repeat containing%2C transcript variant X17;transcript_id=XM_036164609.1;extra_copy_number=0
CM058241.1	Liftoff	exon	106646678	106646794	.	+	.	ID=exon-XM_036164609.1-26;Parent=rna-XM_036164609.1;Dbxref=GeneID:227446,GenBank:XM_036164609.1,MGI:MGI:1922832;gbkey=mRNA;gene=Relch;product=RAB11 binding and LisH domain%2C coiled-coil and HEAT repeat containing%2C transcript variant X17;transcript_id=XM_036164609.1;extra_copy_number=0
CM058241.1	Liftoff	exon	106650931	106651019	.	+	.	ID=exon-XM_036164609.1-27;Parent=rna-XM_036164609.1;Dbxref=GeneID:227446,GenBank:XM_036164609.1,MGI:MGI:1922832;gbkey=mRNA;gene=Relch;product=RAB11 binding and LisH domain%2C coiled-coil and HEAT repeat containing%2C transcript variant X17;transcript_id=XM_036164609.1;extra_copy_number=0
CM058241.1	Liftoff	exon	106651582	106651652	.	+	.	ID=exon-XM_036164609.1-28;Parent=rna-XM_036164609.1;Dbxref=GeneID:227446,GenBank:XM_036164609.1,MGI:MGI:1922832;gbkey=mRNA;gene=Relch;product=RAB11 binding and LisH domain%2C coiled-coil and HEAT repeat containing%2C transcript variant X17;transcript_id=XM_036164609.1;extra_copy_number=0
CM058241.1	Liftoff	exon	106654112	106655730	.	+	.	ID=exon-XM_036164609.1-29;Parent=rna-XM_036164609.1;Dbxref=GeneID:227446,GenBank:XM_036164609.1,MGI:MGI:1922832;gbkey=mRNA;gene=Relch;product=RAB11 binding and LisH domain%2C coiled-coil and HEAT repeat containing%2C transcript variant X17;transcript_id=XM_036164609.1;extra_copy_number=0
CM058241.1	Liftoff	CDS	106593494	106593783	.	+	.	ID=cds-XP_036020502.1;Parent=rna-XM_036164609.1;Dbxref=GeneID:227446,GenBank:XP_036020502.1,MGI:MGI:1922832;Name=XP_036020502.1;gbkey=CDS;gene=Relch;product=RAB11-binding protein RELCH isoform X14;protein_id=XP_036020502.1;extra_copy_number=0
CM058241.1	Liftoff	CDS	106596034	106596109	.	+	.	ID=cds-XP_036020502.1;Parent=rna-XM_036164609.1;Dbxref=GeneID:227446,GenBank:XP_036020502.1,MGI:MGI:1922832;Name=XP_036020502.1;gbkey=CDS;gene=Relch;product=RAB11-binding protein RELCH isoform X14;protein_id=XP_036020502.1;extra_copy_number=0
CM058241.1	Liftoff	CDS	106597107	106597202	.	+	.	ID=cds-XP_036020502.1;Parent=rna-XM_036164609.1;Dbxref=GeneID:227446,GenBank:XP_036020502.1,MGI:MGI:1922832;Name=XP_036020502.1;gbkey=CDS;gene=Relch;product=RAB11-binding protein RELCH isoform X14;protein_id=XP_036020502.1;extra_copy_number=0
CM058241.1	Liftoff	CDS	106597340	106597363	.	+	.	ID=cds-XP_036020502.1;Parent=rna-XM_036164609.1;Dbxref=GeneID:227446,GenBank:XP_036020502.1,MGI:MGI:1922832;Name=XP_036020502.1;gbkey=CDS;gene=Relch;product=RAB11-binding protein RELCH isoform X14;protein_id=XP_036020502.1;extra_copy_number=0
CM058241.1	Liftoff	CDS	106604539	106604651	.	+	.	ID=cds-XP_036020502.1;Parent=rna-XM_036164609.1;Dbxref=GeneID:227446,GenBank:XP_036020502.1,MGI:MGI:1922832;Name=XP_036020502.1;gbkey=CDS;gene=Relch;product=RAB11-binding protein RELCH isoform X14;protein_id=XP_036020502.1;extra_copy_number=0
CM058241.1	Liftoff	CDS	106614457	106614547	.	+	.	ID=cds-XP_036020502.1;Parent=rna-XM_036164609.1;Dbxref=GeneID:227446,GenBank:XP_036020502.1,MGI:MGI:1922832;Name=XP_036020502.1;gbkey=CDS;gene=Relch;product=RAB11-binding protein RELCH isoform X14;protein_id=XP_036020502.1;extra_copy_number=0
CM058241.1	Liftoff	CDS	106617386	106617457	.	+	.	ID=cds-XP_036020502.1;Parent=rna-XM_036164609.1;Dbxref=GeneID:227446,GenBank:XP_036020502.1,MGI:MGI:1922832;Name=XP_036020502.1;gbkey=CDS;gene=Relch;product=RAB11-binding protein RELCH isoform X14;protein_id=XP_036020502.1;extra_copy_number=0
CM058241.1	Liftoff	CDS	106619383	106619523	.	+	.	ID=cds-XP_036020502.1;Parent=rna-XM_036164609.1;Dbxref=GeneID:227446,GenBank:XP_036020502.1,MGI:MGI:1922832;Name=XP_036020502.1;gbkey=CDS;gene=Relch;product=RAB11-binding protein RELCH isoform X14;protein_id=XP_036020502.1;extra_copy_number=0
CM058241.1	Liftoff	CDS	106620060	106620224	.	+	.	ID=cds-XP_036020502.1;Parent=rna-XM_036164609.1;Dbxref=GeneID:227446,GenBank:XP_036020502.1,MGI:MGI:1922832;Name=XP_036020502.1;gbkey=CDS;gene=Relch;product=RAB11-binding protein RELCH isoform X14;protein_id=XP_036020502.1;extra_copy_number=0
CM058241.1	Liftoff	CDS	106621876	106622023	.	+	.	ID=cds-XP_036020502.1;Parent=rna-XM_036164609.1;Dbxref=GeneID:227446,GenBank:XP_036020502.1,MGI:MGI:1922832;Name=XP_036020502.1;gbkey=CDS;gene=Relch;product=RAB11-binding protein RELCH isoform X14;protein_id=XP_036020502.1;extra_copy_number=0
CM058241.1	Liftoff	CDS	106626257	106626413	.	+	.	ID=cds-XP_036020502.1;Parent=rna-XM_036164609.1;Dbxref=GeneID:227446,GenBank:XP_036020502.1,MGI:MGI:1922832;Name=XP_036020502.1;gbkey=CDS;gene=Relch;product=RAB11-binding protein RELCH isoform X14;protein_id=XP_036020502.1;extra_copy_number=0
CM058241.1	Liftoff	CDS	106626951	106627074	.	+	.	ID=cds-XP_036020502.1;Parent=rna-XM_036164609.1;Dbxref=GeneID:227446,GenBank:XP_036020502.1,MGI:MGI:1922832;Name=XP_036020502.1;gbkey=CDS;gene=Relch;product=RAB11-binding protein RELCH isoform X14;protein_id=XP_036020502.1;extra_copy_number=0
CM058241.1	Liftoff	CDS	106628548	106628596	.	+	.	ID=cds-XP_036020502.1;Parent=rna-XM_036164609.1;Dbxref=GeneID:227446,GenBank:XP_036020502.1,MGI:MGI:1922832;Name=XP_036020502.1;gbkey=CDS;gene=Relch;product=RAB11-binding protein RELCH isoform X14;protein_id=XP_036020502.1;extra_copy_number=0
CM058241.1	Liftoff	CDS	106631809	106631888	.	+	.	ID=cds-XP_036020502.1;Parent=rna-XM_036164609.1;Dbxref=GeneID:227446,GenBank:XP_036020502.1,MGI:MGI:1922832;Name=XP_036020502.1;gbkey=CDS;gene=Relch;product=RAB11-binding protein RELCH isoform X14;protein_id=XP_036020502.1;extra_copy_number=0
CM058241.1	Liftoff	CDS	106635126	106635232	.	+	.	ID=cds-XP_036020502.1;Parent=rna-XM_036164609.1;Dbxref=GeneID:227446,GenBank:XP_036020502.1,MGI:MGI:1922832;Name=XP_036020502.1;gbkey=CDS;gene=Relch;product=RAB11-binding protein RELCH isoform X14;protein_id=XP_036020502.1;extra_copy_number=0
CM058241.1	Liftoff	CDS	106636531	106636630	.	+	.	ID=cds-XP_036020502.1;Parent=rna-XM_036164609.1;Dbxref=GeneID:227446,GenBank:XP_036020502.1,MGI:MGI:1922832;Name=XP_036020502.1;gbkey=CDS;gene=Relch;product=RAB11-binding protein RELCH isoform X14;protein_id=XP_036020502.1;extra_copy_number=0
CM058241.1	Liftoff	CDS	106641044	106641126	.	+	.	ID=cds-XP_036020502.1;Parent=rna-XM_036164609.1;Dbxref=GeneID:227446,GenBank:XP_036020502.1,MGI:MGI:1922832;Name=XP_036020502.1;gbkey=CDS;gene=Relch;product=RAB11-binding protein RELCH isoform X14;protein_id=XP_036020502.1;extra_copy_number=0
CM058241.1	Liftoff	CDS	106641906	106641969	.	+	.	ID=cds-XP_036020502.1;Parent=rna-XM_036164609.1;Dbxref=GeneID:227446,GenBank:XP_036020502.1,MGI:MGI:1922832;Name=XP_036020502.1;gbkey=CDS;gene=Relch;product=RAB11-binding protein RELCH isoform X14;protein_id=XP_036020502.1;extra_copy_number=0
CM058241.1	Liftoff	CDS	106643820	106643958	.	+	.	ID=cds-XP_036020502.1;Parent=rna-XM_036164609.1;Dbxref=GeneID:227446,GenBank:XP_036020502.1,MGI:MGI:1922832;Name=XP_036020502.1;gbkey=CDS;gene=Relch;product=RAB11-binding protein RELCH isoform X14;protein_id=XP_036020502.1;extra_copy_number=0
CM058241.1	Liftoff	CDS	106646678	106646794	.	+	.	ID=cds-XP_036020502.1;Parent=rna-XM_036164609.1;Dbxref=GeneID:227446,GenBank:XP_036020502.1,MGI:MGI:1922832;Name=XP_036020502.1;gbkey=CDS;gene=Relch;product=RAB11-binding protein RELCH isoform X14;protein_id=XP_036020502.1;extra_copy_number=0
CM058241.1	Liftoff	CDS	106650931	106651019	.	+	.	ID=cds-XP_036020502.1;Parent=rna-XM_036164609.1;Dbxref=GeneID:227446,GenBank:XP_036020502.1,MGI:MGI:1922832;Name=XP_036020502.1;gbkey=CDS;gene=Relch;product=RAB11-binding protein RELCH isoform X14;protein_id=XP_036020502.1;extra_copy_number=0
CM058241.1	Liftoff	CDS	106651582	106651652	.	+	.	ID=cds-XP_036020502.1;Parent=rna-XM_036164609.1;Dbxref=GeneID:227446,GenBank:XP_036020502.1,MGI:MGI:1922832;Name=XP_036020502.1;gbkey=CDS;gene=Relch;product=RAB11-binding protein RELCH isoform X14;protein_id=XP_036020502.1;extra_copy_number=0
CM058241.1	Liftoff	CDS	106654112	106654232	.	+	.	ID=cds-XP_036020502.1;Parent=rna-XM_036164609.1;Dbxref=GeneID:227446,GenBank:XP_036020502.1,MGI:MGI:1922832;Name=XP_036020502.1;gbkey=CDS;gene=Relch;product=RAB11-binding protein RELCH isoform X14;protein_id=XP_036020502.1;extra_copy_number=0
CM058241.1	Liftoff	mRNA	106565073	106655730	.	+	.	ID=rna-XM_036164610.1;Parent=gene-Relch;Dbxref=GeneID:227446,GenBank:XM_036164610.1,MGI:MGI:1922832;Name=XM_036164610.1;gbkey=mRNA;gene=Relch;model_evidence=Supporting evidence includes similarity to: 2 mRNAs%2C 26 ESTs%2C 1 Protein%2C 948 long SRA reads%2C and 99%25 coverage of the annotated genomic feature by RNAseq alignments%2C including 28 samples with support for all annotated introns;product=RAB11 binding and LisH domain%2C coiled-coil and HEAT repeat containing%2C transcript variant X18;transcript_id=XM_036164610.1;matches_ref_protein=True;valid_ORF=True;extra_copy_number=0
CM058241.1	Liftoff	exon	106565073	106565237	.	+	.	ID=exon-XM_036164610.1-1;Parent=rna-XM_036164610.1;Dbxref=GeneID:227446,GenBank:XM_036164610.1,MGI:MGI:1922832;gbkey=mRNA;gene=Relch;product=RAB11 binding and LisH domain%2C coiled-coil and HEAT repeat containing%2C transcript variant X18;transcript_id=XM_036164610.1;extra_copy_number=0
CM058241.1	Liftoff	exon	106578767	106578856	.	+	.	ID=exon-XM_036164610.1-2;Parent=rna-XM_036164610.1;Dbxref=GeneID:227446,GenBank:XM_036164610.1,MGI:MGI:1922832;gbkey=mRNA;gene=Relch;product=RAB11 binding and LisH domain%2C coiled-coil and HEAT repeat containing%2C transcript variant X18;transcript_id=XM_036164610.1;extra_copy_number=0
CM058241.1	Liftoff	exon	106587553	106587624	.	+	.	ID=exon-XM_036164610.1-3;Parent=rna-XM_036164610.1;Dbxref=GeneID:227446,GenBank:XM_036164610.1,MGI:MGI:1922832;gbkey=mRNA;gene=Relch;product=RAB11 binding and LisH domain%2C coiled-coil and HEAT repeat containing%2C transcript variant X18;transcript_id=XM_036164610.1;extra_copy_number=0
CM058241.1	Liftoff	exon	106587734	106587789	.	+	.	ID=exon-XM_036164610.1-4;Parent=rna-XM_036164610.1;Dbxref=GeneID:227446,GenBank:XM_036164610.1,MGI:MGI:1922832;gbkey=mRNA;gene=Relch;product=RAB11 binding and LisH domain%2C coiled-coil and HEAT repeat containing%2C transcript variant X18;transcript_id=XM_036164610.1;extra_copy_number=0
CM058241.1	Liftoff	exon	106587886	106587999	.	+	.	ID=exon-XM_036164610.1-5;Parent=rna-XM_036164610.1;Dbxref=GeneID:227446,GenBank:XM_036164610.1,MGI:MGI:1922832;gbkey=mRNA;gene=Relch;product=RAB11 binding and LisH domain%2C coiled-coil and HEAT repeat containing%2C transcript variant X18;transcript_id=XM_036164610.1;extra_copy_number=0
CM058241.1	Liftoff	exon	106592512	106592715	.	+	.	ID=exon-XM_036164610.1-6;Parent=rna-XM_036164610.1;Dbxref=GeneID:227446,GenBank:XM_036164610.1,MGI:MGI:1922832;gbkey=mRNA;gene=Relch;product=RAB11 binding and LisH domain%2C coiled-coil and HEAT repeat containing%2C transcript variant X18;transcript_id=XM_036164610.1;extra_copy_number=0
CM058241.1	Liftoff	exon	106593490	106593783	.	+	.	ID=exon-XM_036164610.1-7;Parent=rna-XM_036164610.1;Dbxref=GeneID:227446,GenBank:XM_036164610.1,MGI:MGI:1922832;gbkey=mRNA;gene=Relch;product=RAB11 binding and LisH domain%2C coiled-coil and HEAT repeat containing%2C transcript variant X18;transcript_id=XM_036164610.1;extra_copy_number=0
CM058241.1	Liftoff	exon	106596034	106596109	.	+	.	ID=exon-XM_036164610.1-8;Parent=rna-XM_036164610.1;Dbxref=GeneID:227446,GenBank:XM_036164610.1,MGI:MGI:1922832;gbkey=mRNA;gene=Relch;product=RAB11 binding and LisH domain%2C coiled-coil and HEAT repeat containing%2C transcript variant X18;transcript_id=XM_036164610.1;extra_copy_number=0
CM058241.1	Liftoff	exon	106597107	106597202	.	+	.	ID=exon-XM_036164610.1-9;Parent=rna-XM_036164610.1;Dbxref=GeneID:227446,GenBank:XM_036164610.1,MGI:MGI:1922832;gbkey=mRNA;gene=Relch;product=RAB11 binding and LisH domain%2C coiled-coil and HEAT repeat containing%2C transcript variant X18;transcript_id=XM_036164610.1;extra_copy_number=0
CM058241.1	Liftoff	exon	106604539	106604651	.	+	.	ID=exon-XM_036164610.1-10;Parent=rna-XM_036164610.1;Dbxref=GeneID:227446,GenBank:XM_036164610.1,MGI:MGI:1922832;gbkey=mRNA;gene=Relch;product=RAB11 binding and LisH domain%2C coiled-coil and HEAT repeat containing%2C transcript variant X18;transcript_id=XM_036164610.1;extra_copy_number=0
CM058241.1	Liftoff	exon	106614457	106614547	.	+	.	ID=exon-XM_036164610.1-11;Parent=rna-XM_036164610.1;Dbxref=GeneID:227446,GenBank:XM_036164610.1,MGI:MGI:1922832;gbkey=mRNA;gene=Relch;product=RAB11 binding and LisH domain%2C coiled-coil and HEAT repeat containing%2C transcript variant X18;transcript_id=XM_036164610.1;extra_copy_number=0
CM058241.1	Liftoff	exon	106617386	106617457	.	+	.	ID=exon-XM_036164610.1-12;Parent=rna-XM_036164610.1;Dbxref=GeneID:227446,GenBank:XM_036164610.1,MGI:MGI:1922832;gbkey=mRNA;gene=Relch;product=RAB11 binding and LisH domain%2C coiled-coil and HEAT repeat containing%2C transcript variant X18;transcript_id=XM_036164610.1;extra_copy_number=0
CM058241.1	Liftoff	exon	106619383	106619523	.	+	.	ID=exon-XM_036164610.1-13;Parent=rna-XM_036164610.1;Dbxref=GeneID:227446,GenBank:XM_036164610.1,MGI:MGI:1922832;gbkey=mRNA;gene=Relch;product=RAB11 binding and LisH domain%2C coiled-coil and HEAT repeat containing%2C transcript variant X18;transcript_id=XM_036164610.1;extra_copy_number=0
CM058241.1	Liftoff	exon	106620060	106620224	.	+	.	ID=exon-XM_036164610.1-14;Parent=rna-XM_036164610.1;Dbxref=GeneID:227446,GenBank:XM_036164610.1,MGI:MGI:1922832;gbkey=mRNA;gene=Relch;product=RAB11 binding and LisH domain%2C coiled-coil and HEAT repeat containing%2C transcript variant X18;transcript_id=XM_036164610.1;extra_copy_number=0
CM058241.1	Liftoff	exon	106621876	106622023	.	+	.	ID=exon-XM_036164610.1-15;Parent=rna-XM_036164610.1;Dbxref=GeneID:227446,GenBank:XM_036164610.1,MGI:MGI:1922832;gbkey=mRNA;gene=Relch;product=RAB11 binding and LisH domain%2C coiled-coil and HEAT repeat containing%2C transcript variant X18;transcript_id=XM_036164610.1;extra_copy_number=0
CM058241.1	Liftoff	exon	106626257	106626413	.	+	.	ID=exon-XM_036164610.1-16;Parent=rna-XM_036164610.1;Dbxref=GeneID:227446,GenBank:XM_036164610.1,MGI:MGI:1922832;gbkey=mRNA;gene=Relch;product=RAB11 binding and LisH domain%2C coiled-coil and HEAT repeat containing%2C transcript variant X18;transcript_id=XM_036164610.1;extra_copy_number=0
CM058241.1	Liftoff	exon	106626951	106627074	.	+	.	ID=exon-XM_036164610.1-17;Parent=rna-XM_036164610.1;Dbxref=GeneID:227446,GenBank:XM_036164610.1,MGI:MGI:1922832;gbkey=mRNA;gene=Relch;product=RAB11 binding and LisH domain%2C coiled-coil and HEAT repeat containing%2C transcript variant X18;transcript_id=XM_036164610.1;extra_copy_number=0
CM058241.1	Liftoff	exon	106628548	106628596	.	+	.	ID=exon-XM_036164610.1-18;Parent=rna-XM_036164610.1;Dbxref=GeneID:227446,GenBank:XM_036164610.1,MGI:MGI:1922832;gbkey=mRNA;gene=Relch;product=RAB11 binding and LisH domain%2C coiled-coil and HEAT repeat containing%2C transcript variant X18;transcript_id=XM_036164610.1;extra_copy_number=0
CM058241.1	Liftoff	exon	106631809	106631888	.	+	.	ID=exon-XM_036164610.1-19;Parent=rna-XM_036164610.1;Dbxref=GeneID:227446,GenBank:XM_036164610.1,MGI:MGI:1922832;gbkey=mRNA;gene=Relch;product=RAB11 binding and LisH domain%2C coiled-coil and HEAT repeat containing%2C transcript variant X18;transcript_id=XM_036164610.1;extra_copy_number=0
CM058241.1	Liftoff	exon	106635126	106635232	.	+	.	ID=exon-XM_036164610.1-20;Parent=rna-XM_036164610.1;Dbxref=GeneID:227446,GenBank:XM_036164610.1,MGI:MGI:1922832;gbkey=mRNA;gene=Relch;product=RAB11 binding and LisH domain%2C coiled-coil and HEAT repeat containing%2C transcript variant X18;transcript_id=XM_036164610.1;extra_copy_number=0
CM058241.1	Liftoff	exon	106636531	106636630	.	+	.	ID=exon-XM_036164610.1-21;Parent=rna-XM_036164610.1;Dbxref=GeneID:227446,GenBank:XM_036164610.1,MGI:MGI:1922832;gbkey=mRNA;gene=Relch;product=RAB11 binding and LisH domain%2C coiled-coil and HEAT repeat containing%2C transcript variant X18;transcript_id=XM_036164610.1;extra_copy_number=0
CM058241.1	Liftoff	exon	106641044	106641126	.	+	.	ID=exon-XM_036164610.1-22;Parent=rna-XM_036164610.1;Dbxref=GeneID:227446,GenBank:XM_036164610.1,MGI:MGI:1922832;gbkey=mRNA;gene=Relch;product=RAB11 binding and LisH domain%2C coiled-coil and HEAT repeat containing%2C transcript variant X18;transcript_id=XM_036164610.1;extra_copy_number=0
CM058241.1	Liftoff	exon	106641906	106641969	.	+	.	ID=exon-XM_036164610.1-23;Parent=rna-XM_036164610.1;Dbxref=GeneID:227446,GenBank:XM_036164610.1,MGI:MGI:1922832;gbkey=mRNA;gene=Relch;product=RAB11 binding and LisH domain%2C coiled-coil and HEAT repeat containing%2C transcript variant X18;transcript_id=XM_036164610.1;extra_copy_number=0
CM058241.1	Liftoff	exon	106643820	106643958	.	+	.	ID=exon-XM_036164610.1-24;Parent=rna-XM_036164610.1;Dbxref=GeneID:227446,GenBank:XM_036164610.1,MGI:MGI:1922832;gbkey=mRNA;gene=Relch;product=RAB11 binding and LisH domain%2C coiled-coil and HEAT repeat containing%2C transcript variant X18;transcript_id=XM_036164610.1;extra_copy_number=0
CM058241.1	Liftoff	exon	106646678	106646794	.	+	.	ID=exon-XM_036164610.1-25;Parent=rna-XM_036164610.1;Dbxref=GeneID:227446,GenBank:XM_036164610.1,MGI:MGI:1922832;gbkey=mRNA;gene=Relch;product=RAB11 binding and LisH domain%2C coiled-coil and HEAT repeat containing%2C transcript variant X18;transcript_id=XM_036164610.1;extra_copy_number=0
CM058241.1	Liftoff	exon	106650931	106651019	.	+	.	ID=exon-XM_036164610.1-26;Parent=rna-XM_036164610.1;Dbxref=GeneID:227446,GenBank:XM_036164610.1,MGI:MGI:1922832;gbkey=mRNA;gene=Relch;product=RAB11 binding and LisH domain%2C coiled-coil and HEAT repeat containing%2C transcript variant X18;transcript_id=XM_036164610.1;extra_copy_number=0
CM058241.1	Liftoff	exon	106651582	106651652	.	+	.	ID=exon-XM_036164610.1-27;Parent=rna-XM_036164610.1;Dbxref=GeneID:227446,GenBank:XM_036164610.1,MGI:MGI:1922832;gbkey=mRNA;gene=Relch;product=RAB11 binding and LisH domain%2C coiled-coil and HEAT repeat containing%2C transcript variant X18;transcript_id=XM_036164610.1;extra_copy_number=0
CM058241.1	Liftoff	exon	106654112	106655730	.	+	.	ID=exon-XM_036164610.1-28;Parent=rna-XM_036164610.1;Dbxref=GeneID:227446,GenBank:XM_036164610.1,MGI:MGI:1922832;gbkey=mRNA;gene=Relch;product=RAB11 binding and LisH domain%2C coiled-coil and HEAT repeat containing%2C transcript variant X18;transcript_id=XM_036164610.1;extra_copy_number=0
CM058241.1	Liftoff	CDS	106593494	106593783	.	+	.	ID=cds-XP_036020503.1;Parent=rna-XM_036164610.1;Dbxref=GeneID:227446,GenBank:XP_036020503.1,MGI:MGI:1922832;Name=XP_036020503.1;gbkey=CDS;gene=Relch;product=RAB11-binding protein RELCH isoform X15;protein_id=XP_036020503.1;extra_copy_number=0
CM058241.1	Liftoff	CDS	106596034	106596109	.	+	.	ID=cds-XP_036020503.1;Parent=rna-XM_036164610.1;Dbxref=GeneID:227446,GenBank:XP_036020503.1,MGI:MGI:1922832;Name=XP_036020503.1;gbkey=CDS;gene=Relch;product=RAB11-binding protein RELCH isoform X15;protein_id=XP_036020503.1;extra_copy_number=0
CM058241.1	Liftoff	CDS	106597107	106597202	.	+	.	ID=cds-XP_036020503.1;Parent=rna-XM_036164610.1;Dbxref=GeneID:227446,GenBank:XP_036020503.1,MGI:MGI:1922832;Name=XP_036020503.1;gbkey=CDS;gene=Relch;product=RAB11-binding protein RELCH isoform X15;protein_id=XP_036020503.1;extra_copy_number=0
CM058241.1	Liftoff	CDS	106604539	106604651	.	+	.	ID=cds-XP_036020503.1;Parent=rna-XM_036164610.1;Dbxref=GeneID:227446,GenBank:XP_036020503.1,MGI:MGI:1922832;Name=XP_036020503.1;gbkey=CDS;gene=Relch;product=RAB11-binding protein RELCH isoform X15;protein_id=XP_036020503.1;extra_copy_number=0
CM058241.1	Liftoff	CDS	106614457	106614547	.	+	.	ID=cds-XP_036020503.1;Parent=rna-XM_036164610.1;Dbxref=GeneID:227446,GenBank:XP_036020503.1,MGI:MGI:1922832;Name=XP_036020503.1;gbkey=CDS;gene=Relch;product=RAB11-binding protein RELCH isoform X15;protein_id=XP_036020503.1;extra_copy_number=0
CM058241.1	Liftoff	CDS	106617386	106617457	.	+	.	ID=cds-XP_036020503.1;Parent=rna-XM_036164610.1;Dbxref=GeneID:227446,GenBank:XP_036020503.1,MGI:MGI:1922832;Name=XP_036020503.1;gbkey=CDS;gene=Relch;product=RAB11-binding protein RELCH isoform X15;protein_id=XP_036020503.1;extra_copy_number=0
CM058241.1	Liftoff	CDS	106619383	106619523	.	+	.	ID=cds-XP_036020503.1;Parent=rna-XM_036164610.1;Dbxref=GeneID:227446,GenBank:XP_036020503.1,MGI:MGI:1922832;Name=XP_036020503.1;gbkey=CDS;gene=Relch;product=RAB11-binding protein RELCH isoform X15;protein_id=XP_036020503.1;extra_copy_number=0
CM058241.1	Liftoff	CDS	106620060	106620224	.	+	.	ID=cds-XP_036020503.1;Parent=rna-XM_036164610.1;Dbxref=GeneID:227446,GenBank:XP_036020503.1,MGI:MGI:1922832;Name=XP_036020503.1;gbkey=CDS;gene=Relch;product=RAB11-binding protein RELCH isoform X15;protein_id=XP_036020503.1;extra_copy_number=0
CM058241.1	Liftoff	CDS	106621876	106622023	.	+	.	ID=cds-XP_036020503.1;Parent=rna-XM_036164610.1;Dbxref=GeneID:227446,GenBank:XP_036020503.1,MGI:MGI:1922832;Name=XP_036020503.1;gbkey=CDS;gene=Relch;product=RAB11-binding protein RELCH isoform X15;protein_id=XP_036020503.1;extra_copy_number=0
CM058241.1	Liftoff	CDS	106626257	106626413	.	+	.	ID=cds-XP_036020503.1;Parent=rna-XM_036164610.1;Dbxref=GeneID:227446,GenBank:XP_036020503.1,MGI:MGI:1922832;Name=XP_036020503.1;gbkey=CDS;gene=Relch;product=RAB11-binding protein RELCH isoform X15;protein_id=XP_036020503.1;extra_copy_number=0
CM058241.1	Liftoff	CDS	106626951	106627074	.	+	.	ID=cds-XP_036020503.1;Parent=rna-XM_036164610.1;Dbxref=GeneID:227446,GenBank:XP_036020503.1,MGI:MGI:1922832;Name=XP_036020503.1;gbkey=CDS;gene=Relch;product=RAB11-binding protein RELCH isoform X15;protein_id=XP_036020503.1;extra_copy_number=0
CM058241.1	Liftoff	CDS	106628548	106628596	.	+	.	ID=cds-XP_036020503.1;Parent=rna-XM_036164610.1;Dbxref=GeneID:227446,GenBank:XP_036020503.1,MGI:MGI:1922832;Name=XP_036020503.1;gbkey=CDS;gene=Relch;product=RAB11-binding protein RELCH isoform X15;protein_id=XP_036020503.1;extra_copy_number=0
CM058241.1	Liftoff	CDS	106631809	106631888	.	+	.	ID=cds-XP_036020503.1;Parent=rna-XM_036164610.1;Dbxref=GeneID:227446,GenBank:XP_036020503.1,MGI:MGI:1922832;Name=XP_036020503.1;gbkey=CDS;gene=Relch;product=RAB11-binding protein RELCH isoform X15;protein_id=XP_036020503.1;extra_copy_number=0
CM058241.1	Liftoff	CDS	106635126	106635232	.	+	.	ID=cds-XP_036020503.1;Parent=rna-XM_036164610.1;Dbxref=GeneID:227446,GenBank:XP_036020503.1,MGI:MGI:1922832;Name=XP_036020503.1;gbkey=CDS;gene=Relch;product=RAB11-binding protein RELCH isoform X15;protein_id=XP_036020503.1;extra_copy_number=0
CM058241.1	Liftoff	CDS	106636531	106636630	.	+	.	ID=cds-XP_036020503.1;Parent=rna-XM_036164610.1;Dbxref=GeneID:227446,GenBank:XP_036020503.1,MGI:MGI:1922832;Name=XP_036020503.1;gbkey=CDS;gene=Relch;product=RAB11-binding protein RELCH isoform X15;protein_id=XP_036020503.1;extra_copy_number=0
CM058241.1	Liftoff	CDS	106641044	106641126	.	+	.	ID=cds-XP_036020503.1;Parent=rna-XM_036164610.1;Dbxref=GeneID:227446,GenBank:XP_036020503.1,MGI:MGI:1922832;Name=XP_036020503.1;gbkey=CDS;gene=Relch;product=RAB11-binding protein RELCH isoform X15;protein_id=XP_036020503.1;extra_copy_number=0
CM058241.1	Liftoff	CDS	106641906	106641969	.	+	.	ID=cds-XP_036020503.1;Parent=rna-XM_036164610.1;Dbxref=GeneID:227446,GenBank:XP_036020503.1,MGI:MGI:1922832;Name=XP_036020503.1;gbkey=CDS;gene=Relch;product=RAB11-binding protein RELCH isoform X15;protein_id=XP_036020503.1;extra_copy_number=0
CM058241.1	Liftoff	CDS	106643820	106643958	.	+	.	ID=cds-XP_036020503.1;Parent=rna-XM_036164610.1;Dbxref=GeneID:227446,GenBank:XP_036020503.1,MGI:MGI:1922832;Name=XP_036020503.1;gbkey=CDS;gene=Relch;product=RAB11-binding protein RELCH isoform X15;protein_id=XP_036020503.1;extra_copy_number=0
CM058241.1	Liftoff	CDS	106646678	106646794	.	+	.	ID=cds-XP_036020503.1;Parent=rna-XM_036164610.1;Dbxref=GeneID:227446,GenBank:XP_036020503.1,MGI:MGI:1922832;Name=XP_036020503.1;gbkey=CDS;gene=Relch;product=RAB11-binding protein RELCH isoform X15;protein_id=XP_036020503.1;extra_copy_number=0
CM058241.1	Liftoff	CDS	106650931	106651019	.	+	.	ID=cds-XP_036020503.1;Parent=rna-XM_036164610.1;Dbxref=GeneID:227446,GenBank:XP_036020503.1,MGI:MGI:1922832;Name=XP_036020503.1;gbkey=CDS;gene=Relch;product=RAB11-binding protein RELCH isoform X15;protein_id=XP_036020503.1;extra_copy_number=0
CM058241.1	Liftoff	CDS	106651582	106651652	.	+	.	ID=cds-XP_036020503.1;Parent=rna-XM_036164610.1;Dbxref=GeneID:227446,GenBank:XP_036020503.1,MGI:MGI:1922832;Name=XP_036020503.1;gbkey=CDS;gene=Relch;product=RAB11-binding protein RELCH isoform X15;protein_id=XP_036020503.1;extra_copy_number=0
CM058241.1	Liftoff	CDS	106654112	106654232	.	+	.	ID=cds-XP_036020503.1;Parent=rna-XM_036164610.1;Dbxref=GeneID:227446,GenBank:XP_036020503.1,MGI:MGI:1922832;Name=XP_036020503.1;gbkey=CDS;gene=Relch;product=RAB11-binding protein RELCH isoform X15;protein_id=XP_036020503.1;extra_copy_number=0
CM058241.1	Liftoff	transcript	106564449	106655730	.	+	.	ID=rna-XR_001784195.2;Parent=gene-Relch;Dbxref=GeneID:227446,GenBank:XR_001784195.2,MGI:MGI:1922832;Name=XR_001784195.2;gbkey=misc_RNA;gene=Relch;model_evidence=Supporting evidence includes similarity to: 3 mRNAs%2C 62 ESTs%2C 988 long SRA reads%2C and 100%25 coverage of the annotated genomic feature by RNAseq alignments%2C including 9 samples with support for all annotated introns;product=RAB11 binding and LisH domain%2C coiled-coil and HEAT repeat containing%2C transcript variant X14;transcript_id=XR_001784195.2;extra_copy_number=0
CM058241.1	Liftoff	exon	106564449	106565237	.	+	.	ID=exon-XR_001784195.2-1;Parent=rna-XR_001784195.2;Dbxref=GeneID:227446,GenBank:XR_001784195.2,MGI:MGI:1922832;gbkey=misc_RNA;gene=Relch;product=RAB11 binding and LisH domain%2C coiled-coil and HEAT repeat containing%2C transcript variant X14;transcript_id=XR_001784195.2;extra_copy_number=0
CM058241.1	Liftoff	exon	106578767	106578856	.	+	.	ID=exon-XR_001784195.2-2;Parent=rna-XR_001784195.2;Dbxref=GeneID:227446,GenBank:XR_001784195.2,MGI:MGI:1922832;gbkey=misc_RNA;gene=Relch;product=RAB11 binding and LisH domain%2C coiled-coil and HEAT repeat containing%2C transcript variant X14;transcript_id=XR_001784195.2;extra_copy_number=0
CM058241.1	Liftoff	exon	106587553	106587624	.	+	.	ID=exon-XR_001784195.2-3;Parent=rna-XR_001784195.2;Dbxref=GeneID:227446,GenBank:XR_001784195.2,MGI:MGI:1922832;gbkey=misc_RNA;gene=Relch;product=RAB11 binding and LisH domain%2C coiled-coil and HEAT repeat containing%2C transcript variant X14;transcript_id=XR_001784195.2;extra_copy_number=0
CM058241.1	Liftoff	exon	106587734	106587789	.	+	.	ID=exon-XR_001784195.2-4;Parent=rna-XR_001784195.2;Dbxref=GeneID:227446,GenBank:XR_001784195.2,MGI:MGI:1922832;gbkey=misc_RNA;gene=Relch;product=RAB11 binding and LisH domain%2C coiled-coil and HEAT repeat containing%2C transcript variant X14;transcript_id=XR_001784195.2;extra_copy_number=0
CM058241.1	Liftoff	exon	106587886	106587999	.	+	.	ID=exon-XR_001784195.2-5;Parent=rna-XR_001784195.2;Dbxref=GeneID:227446,GenBank:XR_001784195.2,MGI:MGI:1922832;gbkey=misc_RNA;gene=Relch;product=RAB11 binding and LisH domain%2C coiled-coil and HEAT repeat containing%2C transcript variant X14;transcript_id=XR_001784195.2;extra_copy_number=0
CM058241.1	Liftoff	exon	106592512	106592715	.	+	.	ID=exon-XR_001784195.2-6;Parent=rna-XR_001784195.2;Dbxref=GeneID:227446,GenBank:XR_001784195.2,MGI:MGI:1922832;gbkey=misc_RNA;gene=Relch;product=RAB11 binding and LisH domain%2C coiled-coil and HEAT repeat containing%2C transcript variant X14;transcript_id=XR_001784195.2;extra_copy_number=0
CM058241.1	Liftoff	exon	106592818	106592909	.	+	.	ID=exon-XR_001784195.2-7;Parent=rna-XR_001784195.2;Dbxref=GeneID:227446,GenBank:XR_001784195.2,MGI:MGI:1922832;gbkey=misc_RNA;gene=Relch;product=RAB11 binding and LisH domain%2C coiled-coil and HEAT repeat containing%2C transcript variant X14;transcript_id=XR_001784195.2;extra_copy_number=0
CM058241.1	Liftoff	exon	106593490	106593783	.	+	.	ID=exon-XR_001784195.2-8;Parent=rna-XR_001784195.2;Dbxref=GeneID:227446,GenBank:XR_001784195.2,MGI:MGI:1922832;gbkey=misc_RNA;gene=Relch;product=RAB11 binding and LisH domain%2C coiled-coil and HEAT repeat containing%2C transcript variant X14;transcript_id=XR_001784195.2;extra_copy_number=0
CM058241.1	Liftoff	exon	106596034	106596109	.	+	.	ID=exon-XR_001784195.2-9;Parent=rna-XR_001784195.2;Dbxref=GeneID:227446,GenBank:XR_001784195.2,MGI:MGI:1922832;gbkey=misc_RNA;gene=Relch;product=RAB11 binding and LisH domain%2C coiled-coil and HEAT repeat containing%2C transcript variant X14;transcript_id=XR_001784195.2;extra_copy_number=0
CM058241.1	Liftoff	exon	106597107	106597202	.	+	.	ID=exon-XR_001784195.2-10;Parent=rna-XR_001784195.2;Dbxref=GeneID:227446,GenBank:XR_001784195.2,MGI:MGI:1922832;gbkey=misc_RNA;gene=Relch;product=RAB11 binding and LisH domain%2C coiled-coil and HEAT repeat containing%2C transcript variant X14;transcript_id=XR_001784195.2;extra_copy_number=0
CM058241.1	Liftoff	exon	106597340	106597363	.	+	.	ID=exon-XR_001784195.2-11;Parent=rna-XR_001784195.2;Dbxref=GeneID:227446,GenBank:XR_001784195.2,MGI:MGI:1922832;gbkey=misc_RNA;gene=Relch;product=RAB11 binding and LisH domain%2C coiled-coil and HEAT repeat containing%2C transcript variant X14;transcript_id=XR_001784195.2;extra_copy_number=0
CM058241.1	Liftoff	exon	106604539	106604651	.	+	.	ID=exon-XR_001784195.2-12;Parent=rna-XR_001784195.2;Dbxref=GeneID:227446,GenBank:XR_001784195.2,MGI:MGI:1922832;gbkey=misc_RNA;gene=Relch;product=RAB11 binding and LisH domain%2C coiled-coil and HEAT repeat containing%2C transcript variant X14;transcript_id=XR_001784195.2;extra_copy_number=0
CM058241.1	Liftoff	exon	106614457	106614547	.	+	.	ID=exon-XR_001784195.2-13;Parent=rna-XR_001784195.2;Dbxref=GeneID:227446,GenBank:XR_001784195.2,MGI:MGI:1922832;gbkey=misc_RNA;gene=Relch;product=RAB11 binding and LisH domain%2C coiled-coil and HEAT repeat containing%2C transcript variant X14;transcript_id=XR_001784195.2;extra_copy_number=0
CM058241.1	Liftoff	exon	106617386	106617457	.	+	.	ID=exon-XR_001784195.2-14;Parent=rna-XR_001784195.2;Dbxref=GeneID:227446,GenBank:XR_001784195.2,MGI:MGI:1922832;gbkey=misc_RNA;gene=Relch;product=RAB11 binding and LisH domain%2C coiled-coil and HEAT repeat containing%2C transcript variant X14;transcript_id=XR_001784195.2;extra_copy_number=0
CM058241.1	Liftoff	exon	106619383	106619523	.	+	.	ID=exon-XR_001784195.2-15;Parent=rna-XR_001784195.2;Dbxref=GeneID:227446,GenBank:XR_001784195.2,MGI:MGI:1922832;gbkey=misc_RNA;gene=Relch;product=RAB11 binding and LisH domain%2C coiled-coil and HEAT repeat containing%2C transcript variant X14;transcript_id=XR_001784195.2;extra_copy_number=0
CM058241.1	Liftoff	exon	106620060	106620224	.	+	.	ID=exon-XR_001784195.2-16;Parent=rna-XR_001784195.2;Dbxref=GeneID:227446,GenBank:XR_001784195.2,MGI:MGI:1922832;gbkey=misc_RNA;gene=Relch;product=RAB11 binding and LisH domain%2C coiled-coil and HEAT repeat containing%2C transcript variant X14;transcript_id=XR_001784195.2;extra_copy_number=0
CM058241.1	Liftoff	exon	106621876	106622023	.	+	.	ID=exon-XR_001784195.2-17;Parent=rna-XR_001784195.2;Dbxref=GeneID:227446,GenBank:XR_001784195.2,MGI:MGI:1922832;gbkey=misc_RNA;gene=Relch;product=RAB11 binding and LisH domain%2C coiled-coil and HEAT repeat containing%2C transcript variant X14;transcript_id=XR_001784195.2;extra_copy_number=0
CM058241.1	Liftoff	exon	106626257	106626413	.	+	.	ID=exon-XR_001784195.2-18;Parent=rna-XR_001784195.2;Dbxref=GeneID:227446,GenBank:XR_001784195.2,MGI:MGI:1922832;gbkey=misc_RNA;gene=Relch;product=RAB11 binding and LisH domain%2C coiled-coil and HEAT repeat containing%2C transcript variant X14;transcript_id=XR_001784195.2;extra_copy_number=0
CM058241.1	Liftoff	exon	106626951	106627074	.	+	.	ID=exon-XR_001784195.2-19;Parent=rna-XR_001784195.2;Dbxref=GeneID:227446,GenBank:XR_001784195.2,MGI:MGI:1922832;gbkey=misc_RNA;gene=Relch;product=RAB11 binding and LisH domain%2C coiled-coil and HEAT repeat containing%2C transcript variant X14;transcript_id=XR_001784195.2;extra_copy_number=0
CM058241.1	Liftoff	exon	106628548	106628596	.	+	.	ID=exon-XR_001784195.2-20;Parent=rna-XR_001784195.2;Dbxref=GeneID:227446,GenBank:XR_001784195.2,MGI:MGI:1922832;gbkey=misc_RNA;gene=Relch;product=RAB11 binding and LisH domain%2C coiled-coil and HEAT repeat containing%2C transcript variant X14;transcript_id=XR_001784195.2;extra_copy_number=0
CM058241.1	Liftoff	exon	106631809	106631888	.	+	.	ID=exon-XR_001784195.2-21;Parent=rna-XR_001784195.2;Dbxref=GeneID:227446,GenBank:XR_001784195.2,MGI:MGI:1922832;gbkey=misc_RNA;gene=Relch;product=RAB11 binding and LisH domain%2C coiled-coil and HEAT repeat containing%2C transcript variant X14;transcript_id=XR_001784195.2;extra_copy_number=0
CM058241.1	Liftoff	exon	106635126	106635232	.	+	.	ID=exon-XR_001784195.2-22;Parent=rna-XR_001784195.2;Dbxref=GeneID:227446,GenBank:XR_001784195.2,MGI:MGI:1922832;gbkey=misc_RNA;gene=Relch;product=RAB11 binding and LisH domain%2C coiled-coil and HEAT repeat containing%2C transcript variant X14;transcript_id=XR_001784195.2;extra_copy_number=0
CM058241.1	Liftoff	exon	106636531	106636630	.	+	.	ID=exon-XR_001784195.2-23;Parent=rna-XR_001784195.2;Dbxref=GeneID:227446,GenBank:XR_001784195.2,MGI:MGI:1922832;gbkey=misc_RNA;gene=Relch;product=RAB11 binding and LisH domain%2C coiled-coil and HEAT repeat containing%2C transcript variant X14;transcript_id=XR_001784195.2;extra_copy_number=0
CM058241.1	Liftoff	exon	106641044	106641126	.	+	.	ID=exon-XR_001784195.2-24;Parent=rna-XR_001784195.2;Dbxref=GeneID:227446,GenBank:XR_001784195.2,MGI:MGI:1922832;gbkey=misc_RNA;gene=Relch;product=RAB11 binding and LisH domain%2C coiled-coil and HEAT repeat containing%2C transcript variant X14;transcript_id=XR_001784195.2;extra_copy_number=0
CM058241.1	Liftoff	exon	106641622	106641704	.	+	.	ID=exon-XR_001784195.2-25;Parent=rna-XR_001784195.2;Dbxref=GeneID:227446,GenBank:XR_001784195.2,MGI:MGI:1922832;gbkey=misc_RNA;gene=Relch;product=RAB11 binding and LisH domain%2C coiled-coil and HEAT repeat containing%2C transcript variant X14;transcript_id=XR_001784195.2;extra_copy_number=0
CM058241.1	Liftoff	exon	106641906	106641969	.	+	.	ID=exon-XR_001784195.2-26;Parent=rna-XR_001784195.2;Dbxref=GeneID:227446,GenBank:XR_001784195.2,MGI:MGI:1922832;gbkey=misc_RNA;gene=Relch;product=RAB11 binding and LisH domain%2C coiled-coil and HEAT repeat containing%2C transcript variant X14;transcript_id=XR_001784195.2;extra_copy_number=0
CM058241.1	Liftoff	exon	106643820	106643958	.	+	.	ID=exon-XR_001784195.2-27;Parent=rna-XR_001784195.2;Dbxref=GeneID:227446,GenBank:XR_001784195.2,MGI:MGI:1922832;gbkey=misc_RNA;gene=Relch;product=RAB11 binding and LisH domain%2C coiled-coil and HEAT repeat containing%2C transcript variant X14;transcript_id=XR_001784195.2;extra_copy_number=0
CM058241.1	Liftoff	exon	106646678	106646794	.	+	.	ID=exon-XR_001784195.2-28;Parent=rna-XR_001784195.2;Dbxref=GeneID:227446,GenBank:XR_001784195.2,MGI:MGI:1922832;gbkey=misc_RNA;gene=Relch;product=RAB11 binding and LisH domain%2C coiled-coil and HEAT repeat containing%2C transcript variant X14;transcript_id=XR_001784195.2;extra_copy_number=0
CM058241.1	Liftoff	exon	106650931	106651019	.	+	.	ID=exon-XR_001784195.2-29;Parent=rna-XR_001784195.2;Dbxref=GeneID:227446,GenBank:XR_001784195.2,MGI:MGI:1922832;gbkey=misc_RNA;gene=Relch;product=RAB11 binding and LisH domain%2C coiled-coil and HEAT repeat containing%2C transcript variant X14;transcript_id=XR_001784195.2;extra_copy_number=0
CM058241.1	Liftoff	exon	106651582	106651652	.	+	.	ID=exon-XR_001784195.2-30;Parent=rna-XR_001784195.2;Dbxref=GeneID:227446,GenBank:XR_001784195.2,MGI:MGI:1922832;gbkey=misc_RNA;gene=Relch;product=RAB11 binding and LisH domain%2C coiled-coil and HEAT repeat containing%2C transcript variant X14;transcript_id=XR_001784195.2;extra_copy_number=0
CM058241.1	Liftoff	exon	106654112	106655730	.	+	.	ID=exon-XR_001784195.2-31;Parent=rna-XR_001784195.2;Dbxref=GeneID:227446,GenBank:XR_001784195.2,MGI:MGI:1922832;gbkey=misc_RNA;gene=Relch;product=RAB11 binding and LisH domain%2C coiled-coil and HEAT repeat containing%2C transcript variant X14;transcript_id=XR_001784195.2;extra_copy_number=0
CM058241.1	Liftoff	transcript	106564449	106655730	.	+	.	ID=rna-XR_001784196.2;Parent=gene-Relch;Dbxref=GeneID:227446,GenBank:XR_001784196.2,MGI:MGI:1922832;Name=XR_001784196.2;gbkey=misc_RNA;gene=Relch;model_evidence=Supporting evidence includes similarity to: 1 mRNA%2C 59 ESTs%2C 262 long SRA reads%2C and 100%25 coverage of the annotated genomic feature by RNAseq alignments%2C including 9 samples with support for all annotated introns;product=RAB11 binding and LisH domain%2C coiled-coil and HEAT repeat containing%2C transcript variant X15;transcript_id=XR_001784196.2;extra_copy_number=0
CM058241.1	Liftoff	exon	106564449	106565237	.	+	.	ID=exon-XR_001784196.2-1;Parent=rna-XR_001784196.2;Dbxref=GeneID:227446,GenBank:XR_001784196.2,MGI:MGI:1922832;gbkey=misc_RNA;gene=Relch;product=RAB11 binding and LisH domain%2C coiled-coil and HEAT repeat containing%2C transcript variant X15;transcript_id=XR_001784196.2;extra_copy_number=0
CM058241.1	Liftoff	exon	106578767	106578856	.	+	.	ID=exon-XR_001784196.2-2;Parent=rna-XR_001784196.2;Dbxref=GeneID:227446,GenBank:XR_001784196.2,MGI:MGI:1922832;gbkey=misc_RNA;gene=Relch;product=RAB11 binding and LisH domain%2C coiled-coil and HEAT repeat containing%2C transcript variant X15;transcript_id=XR_001784196.2;extra_copy_number=0
CM058241.1	Liftoff	exon	106587553	106587624	.	+	.	ID=exon-XR_001784196.2-3;Parent=rna-XR_001784196.2;Dbxref=GeneID:227446,GenBank:XR_001784196.2,MGI:MGI:1922832;gbkey=misc_RNA;gene=Relch;product=RAB11 binding and LisH domain%2C coiled-coil and HEAT repeat containing%2C transcript variant X15;transcript_id=XR_001784196.2;extra_copy_number=0
CM058241.1	Liftoff	exon	106587734	106587789	.	+	.	ID=exon-XR_001784196.2-4;Parent=rna-XR_001784196.2;Dbxref=GeneID:227446,GenBank:XR_001784196.2,MGI:MGI:1922832;gbkey=misc_RNA;gene=Relch;product=RAB11 binding and LisH domain%2C coiled-coil and HEAT repeat containing%2C transcript variant X15;transcript_id=XR_001784196.2;extra_copy_number=0
CM058241.1	Liftoff	exon	106587886	106587999	.	+	.	ID=exon-XR_001784196.2-5;Parent=rna-XR_001784196.2;Dbxref=GeneID:227446,GenBank:XR_001784196.2,MGI:MGI:1922832;gbkey=misc_RNA;gene=Relch;product=RAB11 binding and LisH domain%2C coiled-coil and HEAT repeat containing%2C transcript variant X15;transcript_id=XR_001784196.2;extra_copy_number=0
CM058241.1	Liftoff	exon	106592512	106592715	.	+	.	ID=exon-XR_001784196.2-6;Parent=rna-XR_001784196.2;Dbxref=GeneID:227446,GenBank:XR_001784196.2,MGI:MGI:1922832;gbkey=misc_RNA;gene=Relch;product=RAB11 binding and LisH domain%2C coiled-coil and HEAT repeat containing%2C transcript variant X15;transcript_id=XR_001784196.2;extra_copy_number=0
CM058241.1	Liftoff	exon	106592818	106592909	.	+	.	ID=exon-XR_001784196.2-7;Parent=rna-XR_001784196.2;Dbxref=GeneID:227446,GenBank:XR_001784196.2,MGI:MGI:1922832;gbkey=misc_RNA;gene=Relch;product=RAB11 binding and LisH domain%2C coiled-coil and HEAT repeat containing%2C transcript variant X15;transcript_id=XR_001784196.2;extra_copy_number=0
CM058241.1	Liftoff	exon	106593490	106593783	.	+	.	ID=exon-XR_001784196.2-8;Parent=rna-XR_001784196.2;Dbxref=GeneID:227446,GenBank:XR_001784196.2,MGI:MGI:1922832;gbkey=misc_RNA;gene=Relch;product=RAB11 binding and LisH domain%2C coiled-coil and HEAT repeat containing%2C transcript variant X15;transcript_id=XR_001784196.2;extra_copy_number=0
CM058241.1	Liftoff	exon	106596034	106596109	.	+	.	ID=exon-XR_001784196.2-9;Parent=rna-XR_001784196.2;Dbxref=GeneID:227446,GenBank:XR_001784196.2,MGI:MGI:1922832;gbkey=misc_RNA;gene=Relch;product=RAB11 binding and LisH domain%2C coiled-coil and HEAT repeat containing%2C transcript variant X15;transcript_id=XR_001784196.2;extra_copy_number=0
CM058241.1	Liftoff	exon	106597107	106597202	.	+	.	ID=exon-XR_001784196.2-10;Parent=rna-XR_001784196.2;Dbxref=GeneID:227446,GenBank:XR_001784196.2,MGI:MGI:1922832;gbkey=misc_RNA;gene=Relch;product=RAB11 binding and LisH domain%2C coiled-coil and HEAT repeat containing%2C transcript variant X15;transcript_id=XR_001784196.2;extra_copy_number=0
CM058241.1	Liftoff	exon	106597340	106597363	.	+	.	ID=exon-XR_001784196.2-11;Parent=rna-XR_001784196.2;Dbxref=GeneID:227446,GenBank:XR_001784196.2,MGI:MGI:1922832;gbkey=misc_RNA;gene=Relch;product=RAB11 binding and LisH domain%2C coiled-coil and HEAT repeat containing%2C transcript variant X15;transcript_id=XR_001784196.2;extra_copy_number=0
CM058241.1	Liftoff	exon	106604539	106604651	.	+	.	ID=exon-XR_001784196.2-12;Parent=rna-XR_001784196.2;Dbxref=GeneID:227446,GenBank:XR_001784196.2,MGI:MGI:1922832;gbkey=misc_RNA;gene=Relch;product=RAB11 binding and LisH domain%2C coiled-coil and HEAT repeat containing%2C transcript variant X15;transcript_id=XR_001784196.2;extra_copy_number=0
CM058241.1	Liftoff	exon	106614457	106614547	.	+	.	ID=exon-XR_001784196.2-13;Parent=rna-XR_001784196.2;Dbxref=GeneID:227446,GenBank:XR_001784196.2,MGI:MGI:1922832;gbkey=misc_RNA;gene=Relch;product=RAB11 binding and LisH domain%2C coiled-coil and HEAT repeat containing%2C transcript variant X15;transcript_id=XR_001784196.2;extra_copy_number=0
CM058241.1	Liftoff	exon	106617386	106617457	.	+	.	ID=exon-XR_001784196.2-14;Parent=rna-XR_001784196.2;Dbxref=GeneID:227446,GenBank:XR_001784196.2,MGI:MGI:1922832;gbkey=misc_RNA;gene=Relch;product=RAB11 binding and LisH domain%2C coiled-coil and HEAT repeat containing%2C transcript variant X15;transcript_id=XR_001784196.2;extra_copy_number=0
CM058241.1	Liftoff	exon	106619383	106619523	.	+	.	ID=exon-XR_001784196.2-15;Parent=rna-XR_001784196.2;Dbxref=GeneID:227446,GenBank:XR_001784196.2,MGI:MGI:1922832;gbkey=misc_RNA;gene=Relch;product=RAB11 binding and LisH domain%2C coiled-coil and HEAT repeat containing%2C transcript variant X15;transcript_id=XR_001784196.2;extra_copy_number=0
CM058241.1	Liftoff	exon	106620060	106620224	.	+	.	ID=exon-XR_001784196.2-16;Parent=rna-XR_001784196.2;Dbxref=GeneID:227446,GenBank:XR_001784196.2,MGI:MGI:1922832;gbkey=misc_RNA;gene=Relch;product=RAB11 binding and LisH domain%2C coiled-coil and HEAT repeat containing%2C transcript variant X15;transcript_id=XR_001784196.2;extra_copy_number=0
CM058241.1	Liftoff	exon	106621876	106622023	.	+	.	ID=exon-XR_001784196.2-17;Parent=rna-XR_001784196.2;Dbxref=GeneID:227446,GenBank:XR_001784196.2,MGI:MGI:1922832;gbkey=misc_RNA;gene=Relch;product=RAB11 binding and LisH domain%2C coiled-coil and HEAT repeat containing%2C transcript variant X15;transcript_id=XR_001784196.2;extra_copy_number=0
CM058241.1	Liftoff	exon	106626257	106626413	.	+	.	ID=exon-XR_001784196.2-18;Parent=rna-XR_001784196.2;Dbxref=GeneID:227446,GenBank:XR_001784196.2,MGI:MGI:1922832;gbkey=misc_RNA;gene=Relch;product=RAB11 binding and LisH domain%2C coiled-coil and HEAT repeat containing%2C transcript variant X15;transcript_id=XR_001784196.2;extra_copy_number=0
CM058241.1	Liftoff	exon	106626951	106627074	.	+	.	ID=exon-XR_001784196.2-19;Parent=rna-XR_001784196.2;Dbxref=GeneID:227446,GenBank:XR_001784196.2,MGI:MGI:1922832;gbkey=misc_RNA;gene=Relch;product=RAB11 binding and LisH domain%2C coiled-coil and HEAT repeat containing%2C transcript variant X15;transcript_id=XR_001784196.2;extra_copy_number=0
CM058241.1	Liftoff	exon	106628548	106628596	.	+	.	ID=exon-XR_001784196.2-20;Parent=rna-XR_001784196.2;Dbxref=GeneID:227446,GenBank:XR_001784196.2,MGI:MGI:1922832;gbkey=misc_RNA;gene=Relch;product=RAB11 binding and LisH domain%2C coiled-coil and HEAT repeat containing%2C transcript variant X15;transcript_id=XR_001784196.2;extra_copy_number=0
CM058241.1	Liftoff	exon	106631818	106631888	.	+	.	ID=exon-XR_001784196.2-21;Parent=rna-XR_001784196.2;Dbxref=GeneID:227446,GenBank:XR_001784196.2,MGI:MGI:1922832;gbkey=misc_RNA;gene=Relch;product=RAB11 binding and LisH domain%2C coiled-coil and HEAT repeat containing%2C transcript variant X15;transcript_id=XR_001784196.2;extra_copy_number=0
CM058241.1	Liftoff	exon	106635126	106635232	.	+	.	ID=exon-XR_001784196.2-22;Parent=rna-XR_001784196.2;Dbxref=GeneID:227446,GenBank:XR_001784196.2,MGI:MGI:1922832;gbkey=misc_RNA;gene=Relch;product=RAB11 binding and LisH domain%2C coiled-coil and HEAT repeat containing%2C transcript variant X15;transcript_id=XR_001784196.2;extra_copy_number=0
CM058241.1	Liftoff	exon	106636531	106636630	.	+	.	ID=exon-XR_001784196.2-23;Parent=rna-XR_001784196.2;Dbxref=GeneID:227446,GenBank:XR_001784196.2,MGI:MGI:1922832;gbkey=misc_RNA;gene=Relch;product=RAB11 binding and LisH domain%2C coiled-coil and HEAT repeat containing%2C transcript variant X15;transcript_id=XR_001784196.2;extra_copy_number=0
CM058241.1	Liftoff	exon	106641044	106641126	.	+	.	ID=exon-XR_001784196.2-24;Parent=rna-XR_001784196.2;Dbxref=GeneID:227446,GenBank:XR_001784196.2,MGI:MGI:1922832;gbkey=misc_RNA;gene=Relch;product=RAB11 binding and LisH domain%2C coiled-coil and HEAT repeat containing%2C transcript variant X15;transcript_id=XR_001784196.2;extra_copy_number=0
CM058241.1	Liftoff	exon	106641622	106641704	.	+	.	ID=exon-XR_001784196.2-25;Parent=rna-XR_001784196.2;Dbxref=GeneID:227446,GenBank:XR_001784196.2,MGI:MGI:1922832;gbkey=misc_RNA;gene=Relch;product=RAB11 binding and LisH domain%2C coiled-coil and HEAT repeat containing%2C transcript variant X15;transcript_id=XR_001784196.2;extra_copy_number=0
CM058241.1	Liftoff	exon	106641906	106641969	.	+	.	ID=exon-XR_001784196.2-26;Parent=rna-XR_001784196.2;Dbxref=GeneID:227446,GenBank:XR_001784196.2,MGI:MGI:1922832;gbkey=misc_RNA;gene=Relch;product=RAB11 binding and LisH domain%2C coiled-coil and HEAT repeat containing%2C transcript variant X15;transcript_id=XR_001784196.2;extra_copy_number=0
CM058241.1	Liftoff	exon	106643820	106643958	.	+	.	ID=exon-XR_001784196.2-27;Parent=rna-XR_001784196.2;Dbxref=GeneID:227446,GenBank:XR_001784196.2,MGI:MGI:1922832;gbkey=misc_RNA;gene=Relch;product=RAB11 binding and LisH domain%2C coiled-coil and HEAT repeat containing%2C transcript variant X15;transcript_id=XR_001784196.2;extra_copy_number=0
CM058241.1	Liftoff	exon	106646678	106646794	.	+	.	ID=exon-XR_001784196.2-28;Parent=rna-XR_001784196.2;Dbxref=GeneID:227446,GenBank:XR_001784196.2,MGI:MGI:1922832;gbkey=misc_RNA;gene=Relch;product=RAB11 binding and LisH domain%2C coiled-coil and HEAT repeat containing%2C transcript variant X15;transcript_id=XR_001784196.2;extra_copy_number=0
CM058241.1	Liftoff	exon	106650931	106651019	.	+	.	ID=exon-XR_001784196.2-29;Parent=rna-XR_001784196.2;Dbxref=GeneID:227446,GenBank:XR_001784196.2,MGI:MGI:1922832;gbkey=misc_RNA;gene=Relch;product=RAB11 binding and LisH domain%2C coiled-coil and HEAT repeat containing%2C transcript variant X15;transcript_id=XR_001784196.2;extra_copy_number=0
CM058241.1	Liftoff	exon	106651582	106651652	.	+	.	ID=exon-XR_001784196.2-30;Parent=rna-XR_001784196.2;Dbxref=GeneID:227446,GenBank:XR_001784196.2,MGI:MGI:1922832;gbkey=misc_RNA;gene=Relch;product=RAB11 binding and LisH domain%2C coiled-coil and HEAT repeat containing%2C transcript variant X15;transcript_id=XR_001784196.2;extra_copy_number=0
CM058241.1	Liftoff	exon	106654112	106655730	.	+	.	ID=exon-XR_001784196.2-31;Parent=rna-XR_001784196.2;Dbxref=GeneID:227446,GenBank:XR_001784196.2,MGI:MGI:1922832;gbkey=misc_RNA;gene=Relch;product=RAB11 binding and LisH domain%2C coiled-coil and HEAT repeat containing%2C transcript variant X15;transcript_id=XR_001784196.2;extra_copy_number=0
CM058241.1	Liftoff	transcript	106564449	106655730	.	+	.	ID=rna-XR_001784197.3;Parent=gene-Relch;Dbxref=GeneID:227446,GenBank:XR_001784197.3,MGI:MGI:1922832;Name=XR_001784197.3;gbkey=misc_RNA;gene=Relch;model_evidence=Supporting evidence includes similarity to: 1 mRNA%2C 60 ESTs%2C 278 long SRA reads%2C and 100%25 coverage of the annotated genomic feature by RNAseq alignments%2C including 8 samples with support for all annotated introns;product=RAB11 binding and LisH domain%2C coiled-coil and HEAT repeat containing%2C transcript variant X20;transcript_id=XR_001784197.3;extra_copy_number=0
CM058241.1	Liftoff	exon	106564449	106565237	.	+	.	ID=exon-XR_001784197.3-1;Parent=rna-XR_001784197.3;Dbxref=GeneID:227446,GenBank:XR_001784197.3,MGI:MGI:1922832;gbkey=misc_RNA;gene=Relch;product=RAB11 binding and LisH domain%2C coiled-coil and HEAT repeat containing%2C transcript variant X20;transcript_id=XR_001784197.3;extra_copy_number=0
CM058241.1	Liftoff	exon	106578767	106578856	.	+	.	ID=exon-XR_001784197.3-2;Parent=rna-XR_001784197.3;Dbxref=GeneID:227446,GenBank:XR_001784197.3,MGI:MGI:1922832;gbkey=misc_RNA;gene=Relch;product=RAB11 binding and LisH domain%2C coiled-coil and HEAT repeat containing%2C transcript variant X20;transcript_id=XR_001784197.3;extra_copy_number=0
CM058241.1	Liftoff	exon	106587553	106587624	.	+	.	ID=exon-XR_001784197.3-3;Parent=rna-XR_001784197.3;Dbxref=GeneID:227446,GenBank:XR_001784197.3,MGI:MGI:1922832;gbkey=misc_RNA;gene=Relch;product=RAB11 binding and LisH domain%2C coiled-coil and HEAT repeat containing%2C transcript variant X20;transcript_id=XR_001784197.3;extra_copy_number=0
CM058241.1	Liftoff	exon	106587734	106587789	.	+	.	ID=exon-XR_001784197.3-4;Parent=rna-XR_001784197.3;Dbxref=GeneID:227446,GenBank:XR_001784197.3,MGI:MGI:1922832;gbkey=misc_RNA;gene=Relch;product=RAB11 binding and LisH domain%2C coiled-coil and HEAT repeat containing%2C transcript variant X20;transcript_id=XR_001784197.3;extra_copy_number=0
CM058241.1	Liftoff	exon	106587886	106587999	.	+	.	ID=exon-XR_001784197.3-5;Parent=rna-XR_001784197.3;Dbxref=GeneID:227446,GenBank:XR_001784197.3,MGI:MGI:1922832;gbkey=misc_RNA;gene=Relch;product=RAB11 binding and LisH domain%2C coiled-coil and HEAT repeat containing%2C transcript variant X20;transcript_id=XR_001784197.3;extra_copy_number=0
CM058241.1	Liftoff	exon	106592512	106592715	.	+	.	ID=exon-XR_001784197.3-6;Parent=rna-XR_001784197.3;Dbxref=GeneID:227446,GenBank:XR_001784197.3,MGI:MGI:1922832;gbkey=misc_RNA;gene=Relch;product=RAB11 binding and LisH domain%2C coiled-coil and HEAT repeat containing%2C transcript variant X20;transcript_id=XR_001784197.3;extra_copy_number=0
CM058241.1	Liftoff	exon	106592818	106592909	.	+	.	ID=exon-XR_001784197.3-7;Parent=rna-XR_001784197.3;Dbxref=GeneID:227446,GenBank:XR_001784197.3,MGI:MGI:1922832;gbkey=misc_RNA;gene=Relch;product=RAB11 binding and LisH domain%2C coiled-coil and HEAT repeat containing%2C transcript variant X20;transcript_id=XR_001784197.3;extra_copy_number=0
CM058241.1	Liftoff	exon	106593490	106593783	.	+	.	ID=exon-XR_001784197.3-8;Parent=rna-XR_001784197.3;Dbxref=GeneID:227446,GenBank:XR_001784197.3,MGI:MGI:1922832;gbkey=misc_RNA;gene=Relch;product=RAB11 binding and LisH domain%2C coiled-coil and HEAT repeat containing%2C transcript variant X20;transcript_id=XR_001784197.3;extra_copy_number=0
CM058241.1	Liftoff	exon	106596034	106596109	.	+	.	ID=exon-XR_001784197.3-9;Parent=rna-XR_001784197.3;Dbxref=GeneID:227446,GenBank:XR_001784197.3,MGI:MGI:1922832;gbkey=misc_RNA;gene=Relch;product=RAB11 binding and LisH domain%2C coiled-coil and HEAT repeat containing%2C transcript variant X20;transcript_id=XR_001784197.3;extra_copy_number=0
CM058241.1	Liftoff	exon	106597107	106597202	.	+	.	ID=exon-XR_001784197.3-10;Parent=rna-XR_001784197.3;Dbxref=GeneID:227446,GenBank:XR_001784197.3,MGI:MGI:1922832;gbkey=misc_RNA;gene=Relch;product=RAB11 binding and LisH domain%2C coiled-coil and HEAT repeat containing%2C transcript variant X20;transcript_id=XR_001784197.3;extra_copy_number=0
CM058241.1	Liftoff	exon	106597340	106597363	.	+	.	ID=exon-XR_001784197.3-11;Parent=rna-XR_001784197.3;Dbxref=GeneID:227446,GenBank:XR_001784197.3,MGI:MGI:1922832;gbkey=misc_RNA;gene=Relch;product=RAB11 binding and LisH domain%2C coiled-coil and HEAT repeat containing%2C transcript variant X20;transcript_id=XR_001784197.3;extra_copy_number=0
CM058241.1	Liftoff	exon	106604539	106604651	.	+	.	ID=exon-XR_001784197.3-12;Parent=rna-XR_001784197.3;Dbxref=GeneID:227446,GenBank:XR_001784197.3,MGI:MGI:1922832;gbkey=misc_RNA;gene=Relch;product=RAB11 binding and LisH domain%2C coiled-coil and HEAT repeat containing%2C transcript variant X20;transcript_id=XR_001784197.3;extra_copy_number=0
CM058241.1	Liftoff	exon	106614457	106614547	.	+	.	ID=exon-XR_001784197.3-13;Parent=rna-XR_001784197.3;Dbxref=GeneID:227446,GenBank:XR_001784197.3,MGI:MGI:1922832;gbkey=misc_RNA;gene=Relch;product=RAB11 binding and LisH domain%2C coiled-coil and HEAT repeat containing%2C transcript variant X20;transcript_id=XR_001784197.3;extra_copy_number=0
CM058241.1	Liftoff	exon	106617386	106617457	.	+	.	ID=exon-XR_001784197.3-14;Parent=rna-XR_001784197.3;Dbxref=GeneID:227446,GenBank:XR_001784197.3,MGI:MGI:1922832;gbkey=misc_RNA;gene=Relch;product=RAB11 binding and LisH domain%2C coiled-coil and HEAT repeat containing%2C transcript variant X20;transcript_id=XR_001784197.3;extra_copy_number=0
CM058241.1	Liftoff	exon	106619383	106619523	.	+	.	ID=exon-XR_001784197.3-15;Parent=rna-XR_001784197.3;Dbxref=GeneID:227446,GenBank:XR_001784197.3,MGI:MGI:1922832;gbkey=misc_RNA;gene=Relch;product=RAB11 binding and LisH domain%2C coiled-coil and HEAT repeat containing%2C transcript variant X20;transcript_id=XR_001784197.3;extra_copy_number=0
CM058241.1	Liftoff	exon	106620060	106620224	.	+	.	ID=exon-XR_001784197.3-16;Parent=rna-XR_001784197.3;Dbxref=GeneID:227446,GenBank:XR_001784197.3,MGI:MGI:1922832;gbkey=misc_RNA;gene=Relch;product=RAB11 binding and LisH domain%2C coiled-coil and HEAT repeat containing%2C transcript variant X20;transcript_id=XR_001784197.3;extra_copy_number=0
CM058241.1	Liftoff	exon	106626257	106626413	.	+	.	ID=exon-XR_001784197.3-17;Parent=rna-XR_001784197.3;Dbxref=GeneID:227446,GenBank:XR_001784197.3,MGI:MGI:1922832;gbkey=misc_RNA;gene=Relch;product=RAB11 binding and LisH domain%2C coiled-coil and HEAT repeat containing%2C transcript variant X20;transcript_id=XR_001784197.3;extra_copy_number=0
CM058241.1	Liftoff	exon	106626951	106627074	.	+	.	ID=exon-XR_001784197.3-18;Parent=rna-XR_001784197.3;Dbxref=GeneID:227446,GenBank:XR_001784197.3,MGI:MGI:1922832;gbkey=misc_RNA;gene=Relch;product=RAB11 binding and LisH domain%2C coiled-coil and HEAT repeat containing%2C transcript variant X20;transcript_id=XR_001784197.3;extra_copy_number=0
CM058241.1	Liftoff	exon	106628548	106628596	.	+	.	ID=exon-XR_001784197.3-19;Parent=rna-XR_001784197.3;Dbxref=GeneID:227446,GenBank:XR_001784197.3,MGI:MGI:1922832;gbkey=misc_RNA;gene=Relch;product=RAB11 binding and LisH domain%2C coiled-coil and HEAT repeat containing%2C transcript variant X20;transcript_id=XR_001784197.3;extra_copy_number=0
CM058241.1	Liftoff	exon	106631809	106631888	.	+	.	ID=exon-XR_001784197.3-20;Parent=rna-XR_001784197.3;Dbxref=GeneID:227446,GenBank:XR_001784197.3,MGI:MGI:1922832;gbkey=misc_RNA;gene=Relch;product=RAB11 binding and LisH domain%2C coiled-coil and HEAT repeat containing%2C transcript variant X20;transcript_id=XR_001784197.3;extra_copy_number=0
CM058241.1	Liftoff	exon	106635126	106635232	.	+	.	ID=exon-XR_001784197.3-21;Parent=rna-XR_001784197.3;Dbxref=GeneID:227446,GenBank:XR_001784197.3,MGI:MGI:1922832;gbkey=misc_RNA;gene=Relch;product=RAB11 binding and LisH domain%2C coiled-coil and HEAT repeat containing%2C transcript variant X20;transcript_id=XR_001784197.3;extra_copy_number=0
CM058241.1	Liftoff	exon	106636531	106636630	.	+	.	ID=exon-XR_001784197.3-22;Parent=rna-XR_001784197.3;Dbxref=GeneID:227446,GenBank:XR_001784197.3,MGI:MGI:1922832;gbkey=misc_RNA;gene=Relch;product=RAB11 binding and LisH domain%2C coiled-coil and HEAT repeat containing%2C transcript variant X20;transcript_id=XR_001784197.3;extra_copy_number=0
CM058241.1	Liftoff	exon	106641044	106641126	.	+	.	ID=exon-XR_001784197.3-23;Parent=rna-XR_001784197.3;Dbxref=GeneID:227446,GenBank:XR_001784197.3,MGI:MGI:1922832;gbkey=misc_RNA;gene=Relch;product=RAB11 binding and LisH domain%2C coiled-coil and HEAT repeat containing%2C transcript variant X20;transcript_id=XR_001784197.3;extra_copy_number=0
CM058241.1	Liftoff	exon	106641622	106641704	.	+	.	ID=exon-XR_001784197.3-24;Parent=rna-XR_001784197.3;Dbxref=GeneID:227446,GenBank:XR_001784197.3,MGI:MGI:1922832;gbkey=misc_RNA;gene=Relch;product=RAB11 binding and LisH domain%2C coiled-coil and HEAT repeat containing%2C transcript variant X20;transcript_id=XR_001784197.3;extra_copy_number=0
CM058241.1	Liftoff	exon	106641906	106641969	.	+	.	ID=exon-XR_001784197.3-25;Parent=rna-XR_001784197.3;Dbxref=GeneID:227446,GenBank:XR_001784197.3,MGI:MGI:1922832;gbkey=misc_RNA;gene=Relch;product=RAB11 binding and LisH domain%2C coiled-coil and HEAT repeat containing%2C transcript variant X20;transcript_id=XR_001784197.3;extra_copy_number=0
CM058241.1	Liftoff	exon	106643820	106643958	.	+	.	ID=exon-XR_001784197.3-26;Parent=rna-XR_001784197.3;Dbxref=GeneID:227446,GenBank:XR_001784197.3,MGI:MGI:1922832;gbkey=misc_RNA;gene=Relch;product=RAB11 binding and LisH domain%2C coiled-coil and HEAT repeat containing%2C transcript variant X20;transcript_id=XR_001784197.3;extra_copy_number=0
CM058241.1	Liftoff	exon	106646678	106646794	.	+	.	ID=exon-XR_001784197.3-27;Parent=rna-XR_001784197.3;Dbxref=GeneID:227446,GenBank:XR_001784197.3,MGI:MGI:1922832;gbkey=misc_RNA;gene=Relch;product=RAB11 binding and LisH domain%2C coiled-coil and HEAT repeat containing%2C transcript variant X20;transcript_id=XR_001784197.3;extra_copy_number=0
CM058241.1	Liftoff	exon	106650931	106651019	.	+	.	ID=exon-XR_001784197.3-28;Parent=rna-XR_001784197.3;Dbxref=GeneID:227446,GenBank:XR_001784197.3,MGI:MGI:1922832;gbkey=misc_RNA;gene=Relch;product=RAB11 binding and LisH domain%2C coiled-coil and HEAT repeat containing%2C transcript variant X20;transcript_id=XR_001784197.3;extra_copy_number=0
CM058241.1	Liftoff	exon	106651582	106651652	.	+	.	ID=exon-XR_001784197.3-29;Parent=rna-XR_001784197.3;Dbxref=GeneID:227446,GenBank:XR_001784197.3,MGI:MGI:1922832;gbkey=misc_RNA;gene=Relch;product=RAB11 binding and LisH domain%2C coiled-coil and HEAT repeat containing%2C transcript variant X20;transcript_id=XR_001784197.3;extra_copy_number=0
CM058241.1	Liftoff	exon	106654112	106655730	.	+	.	ID=exon-XR_001784197.3-30;Parent=rna-XR_001784197.3;Dbxref=GeneID:227446,GenBank:XR_001784197.3,MGI:MGI:1922832;gbkey=misc_RNA;gene=Relch;product=RAB11 binding and LisH domain%2C coiled-coil and HEAT repeat containing%2C transcript variant X20;transcript_id=XR_001784197.3;extra_copy_number=0
CM058241.1	Liftoff	transcript	106564449	106655730	.	+	.	ID=rna-XR_001784198.3;Parent=gene-Relch;Dbxref=GeneID:227446,GenBank:XR_001784198.3,MGI:MGI:1922832;Name=XR_001784198.3;gbkey=misc_RNA;gene=Relch;model_evidence=Supporting evidence includes similarity to: 3 mRNAs%2C 62 ESTs%2C 982 long SRA reads%2C and 100%25 coverage of the annotated genomic feature by RNAseq alignments%2C including 27 samples with support for all annotated introns;product=RAB11 binding and LisH domain%2C coiled-coil and HEAT repeat containing%2C transcript variant X21;transcript_id=XR_001784198.3;extra_copy_number=0
CM058241.1	Liftoff	exon	106564449	106565237	.	+	.	ID=exon-XR_001784198.3-1;Parent=rna-XR_001784198.3;Dbxref=GeneID:227446,GenBank:XR_001784198.3,MGI:MGI:1922832;gbkey=misc_RNA;gene=Relch;product=RAB11 binding and LisH domain%2C coiled-coil and HEAT repeat containing%2C transcript variant X21;transcript_id=XR_001784198.3;extra_copy_number=0
CM058241.1	Liftoff	exon	106578767	106578856	.	+	.	ID=exon-XR_001784198.3-2;Parent=rna-XR_001784198.3;Dbxref=GeneID:227446,GenBank:XR_001784198.3,MGI:MGI:1922832;gbkey=misc_RNA;gene=Relch;product=RAB11 binding and LisH domain%2C coiled-coil and HEAT repeat containing%2C transcript variant X21;transcript_id=XR_001784198.3;extra_copy_number=0
CM058241.1	Liftoff	exon	106587553	106587624	.	+	.	ID=exon-XR_001784198.3-3;Parent=rna-XR_001784198.3;Dbxref=GeneID:227446,GenBank:XR_001784198.3,MGI:MGI:1922832;gbkey=misc_RNA;gene=Relch;product=RAB11 binding and LisH domain%2C coiled-coil and HEAT repeat containing%2C transcript variant X21;transcript_id=XR_001784198.3;extra_copy_number=0
CM058241.1	Liftoff	exon	106587734	106587789	.	+	.	ID=exon-XR_001784198.3-4;Parent=rna-XR_001784198.3;Dbxref=GeneID:227446,GenBank:XR_001784198.3,MGI:MGI:1922832;gbkey=misc_RNA;gene=Relch;product=RAB11 binding and LisH domain%2C coiled-coil and HEAT repeat containing%2C transcript variant X21;transcript_id=XR_001784198.3;extra_copy_number=0
CM058241.1	Liftoff	exon	106587886	106587999	.	+	.	ID=exon-XR_001784198.3-5;Parent=rna-XR_001784198.3;Dbxref=GeneID:227446,GenBank:XR_001784198.3,MGI:MGI:1922832;gbkey=misc_RNA;gene=Relch;product=RAB11 binding and LisH domain%2C coiled-coil and HEAT repeat containing%2C transcript variant X21;transcript_id=XR_001784198.3;extra_copy_number=0
CM058241.1	Liftoff	exon	106592512	106592715	.	+	.	ID=exon-XR_001784198.3-6;Parent=rna-XR_001784198.3;Dbxref=GeneID:227446,GenBank:XR_001784198.3,MGI:MGI:1922832;gbkey=misc_RNA;gene=Relch;product=RAB11 binding and LisH domain%2C coiled-coil and HEAT repeat containing%2C transcript variant X21;transcript_id=XR_001784198.3;extra_copy_number=0
CM058241.1	Liftoff	exon	106592818	106592909	.	+	.	ID=exon-XR_001784198.3-7;Parent=rna-XR_001784198.3;Dbxref=GeneID:227446,GenBank:XR_001784198.3,MGI:MGI:1922832;gbkey=misc_RNA;gene=Relch;product=RAB11 binding and LisH domain%2C coiled-coil and HEAT repeat containing%2C transcript variant X21;transcript_id=XR_001784198.3;extra_copy_number=0
CM058241.1	Liftoff	exon	106593490	106593783	.	+	.	ID=exon-XR_001784198.3-8;Parent=rna-XR_001784198.3;Dbxref=GeneID:227446,GenBank:XR_001784198.3,MGI:MGI:1922832;gbkey=misc_RNA;gene=Relch;product=RAB11 binding and LisH domain%2C coiled-coil and HEAT repeat containing%2C transcript variant X21;transcript_id=XR_001784198.3;extra_copy_number=0
```
