## Supplementary material for "Chromosome-scale genome assembly of B10.RIII, an autoimmune susceptible mouse strain": b10_swarm.gff3 (part 40 of 931)

```
CM058241.1	Liftoff	exon	106596034	106596109	.	+	.	ID=exon-XR_001784198.3-9;Parent=rna-XR_001784198.3;Dbxref=GeneID:227446,GenBank:XR_001784198.3,MGI:MGI:1922832;gbkey=misc_RNA;gene=Relch;product=RAB11 binding and LisH domain%2C coiled-coil and HEAT repeat containing%2C transcript variant X21;transcript_id=XR_001784198.3;extra_copy_number=0
CM058241.1	Liftoff	exon	106597107	106597202	.	+	.	ID=exon-XR_001784198.3-10;Parent=rna-XR_001784198.3;Dbxref=GeneID:227446,GenBank:XR_001784198.3,MGI:MGI:1922832;gbkey=misc_RNA;gene=Relch;product=RAB11 binding and LisH domain%2C coiled-coil and HEAT repeat containing%2C transcript variant X21;transcript_id=XR_001784198.3;extra_copy_number=0
CM058241.1	Liftoff	exon	106604539	106604651	.	+	.	ID=exon-XR_001784198.3-11;Parent=rna-XR_001784198.3;Dbxref=GeneID:227446,GenBank:XR_001784198.3,MGI:MGI:1922832;gbkey=misc_RNA;gene=Relch;product=RAB11 binding and LisH domain%2C coiled-coil and HEAT repeat containing%2C transcript variant X21;transcript_id=XR_001784198.3;extra_copy_number=0
CM058241.1	Liftoff	exon	106614457	106614547	.	+	.	ID=exon-XR_001784198.3-12;Parent=rna-XR_001784198.3;Dbxref=GeneID:227446,GenBank:XR_001784198.3,MGI:MGI:1922832;gbkey=misc_RNA;gene=Relch;product=RAB11 binding and LisH domain%2C coiled-coil and HEAT repeat containing%2C transcript variant X21;transcript_id=XR_001784198.3;extra_copy_number=0
CM058241.1	Liftoff	exon	106617386	106617457	.	+	.	ID=exon-XR_001784198.3-13;Parent=rna-XR_001784198.3;Dbxref=GeneID:227446,GenBank:XR_001784198.3,MGI:MGI:1922832;gbkey=misc_RNA;gene=Relch;product=RAB11 binding and LisH domain%2C coiled-coil and HEAT repeat containing%2C transcript variant X21;transcript_id=XR_001784198.3;extra_copy_number=0
CM058241.1	Liftoff	exon	106619383	106619523	.	+	.	ID=exon-XR_001784198.3-14;Parent=rna-XR_001784198.3;Dbxref=GeneID:227446,GenBank:XR_001784198.3,MGI:MGI:1922832;gbkey=misc_RNA;gene=Relch;product=RAB11 binding and LisH domain%2C coiled-coil and HEAT repeat containing%2C transcript variant X21;transcript_id=XR_001784198.3;extra_copy_number=0
CM058241.1	Liftoff	exon	106620060	106620224	.	+	.	ID=exon-XR_001784198.3-15;Parent=rna-XR_001784198.3;Dbxref=GeneID:227446,GenBank:XR_001784198.3,MGI:MGI:1922832;gbkey=misc_RNA;gene=Relch;product=RAB11 binding and LisH domain%2C coiled-coil and HEAT repeat containing%2C transcript variant X21;transcript_id=XR_001784198.3;extra_copy_number=0
CM058241.1	Liftoff	exon	106626257	106626413	.	+	.	ID=exon-XR_001784198.3-16;Parent=rna-XR_001784198.3;Dbxref=GeneID:227446,GenBank:XR_001784198.3,MGI:MGI:1922832;gbkey=misc_RNA;gene=Relch;product=RAB11 binding and LisH domain%2C coiled-coil and HEAT repeat containing%2C transcript variant X21;transcript_id=XR_001784198.3;extra_copy_number=0
CM058241.1	Liftoff	exon	106626951	106627074	.	+	.	ID=exon-XR_001784198.3-17;Parent=rna-XR_001784198.3;Dbxref=GeneID:227446,GenBank:XR_001784198.3,MGI:MGI:1922832;gbkey=misc_RNA;gene=Relch;product=RAB11 binding and LisH domain%2C coiled-coil and HEAT repeat containing%2C transcript variant X21;transcript_id=XR_001784198.3;extra_copy_number=0
CM058241.1	Liftoff	exon	106628548	106628596	.	+	.	ID=exon-XR_001784198.3-18;Parent=rna-XR_001784198.3;Dbxref=GeneID:227446,GenBank:XR_001784198.3,MGI:MGI:1922832;gbkey=misc_RNA;gene=Relch;product=RAB11 binding and LisH domain%2C coiled-coil and HEAT repeat containing%2C transcript variant X21;transcript_id=XR_001784198.3;extra_copy_number=0
CM058241.1	Liftoff	exon	106631809	106631888	.	+	.	ID=exon-XR_001784198.3-19;Parent=rna-XR_001784198.3;Dbxref=GeneID:227446,GenBank:XR_001784198.3,MGI:MGI:1922832;gbkey=misc_RNA;gene=Relch;product=RAB11 binding and LisH domain%2C coiled-coil and HEAT repeat containing%2C transcript variant X21;transcript_id=XR_001784198.3;extra_copy_number=0
CM058241.1	Liftoff	exon	106635126	106635232	.	+	.	ID=exon-XR_001784198.3-20;Parent=rna-XR_001784198.3;Dbxref=GeneID:227446,GenBank:XR_001784198.3,MGI:MGI:1922832;gbkey=misc_RNA;gene=Relch;product=RAB11 binding and LisH domain%2C coiled-coil and HEAT repeat containing%2C transcript variant X21;transcript_id=XR_001784198.3;extra_copy_number=0
CM058241.1	Liftoff	exon	106636531	106636630	.	+	.	ID=exon-XR_001784198.3-21;Parent=rna-XR_001784198.3;Dbxref=GeneID:227446,GenBank:XR_001784198.3,MGI:MGI:1922832;gbkey=misc_RNA;gene=Relch;product=RAB11 binding and LisH domain%2C coiled-coil and HEAT repeat containing%2C transcript variant X21;transcript_id=XR_001784198.3;extra_copy_number=0
CM058241.1	Liftoff	exon	106641044	106641126	.	+	.	ID=exon-XR_001784198.3-22;Parent=rna-XR_001784198.3;Dbxref=GeneID:227446,GenBank:XR_001784198.3,MGI:MGI:1922832;gbkey=misc_RNA;gene=Relch;product=RAB11 binding and LisH domain%2C coiled-coil and HEAT repeat containing%2C transcript variant X21;transcript_id=XR_001784198.3;extra_copy_number=0
CM058241.1	Liftoff	exon	106641906	106641969	.	+	.	ID=exon-XR_001784198.3-23;Parent=rna-XR_001784198.3;Dbxref=GeneID:227446,GenBank:XR_001784198.3,MGI:MGI:1922832;gbkey=misc_RNA;gene=Relch;product=RAB11 binding and LisH domain%2C coiled-coil and HEAT repeat containing%2C transcript variant X21;transcript_id=XR_001784198.3;extra_copy_number=0
CM058241.1	Liftoff	exon	106643820	106643958	.	+	.	ID=exon-XR_001784198.3-24;Parent=rna-XR_001784198.3;Dbxref=GeneID:227446,GenBank:XR_001784198.3,MGI:MGI:1922832;gbkey=misc_RNA;gene=Relch;product=RAB11 binding and LisH domain%2C coiled-coil and HEAT repeat containing%2C transcript variant X21;transcript_id=XR_001784198.3;extra_copy_number=0
CM058241.1	Liftoff	exon	106646678	106646794	.	+	.	ID=exon-XR_001784198.3-25;Parent=rna-XR_001784198.3;Dbxref=GeneID:227446,GenBank:XR_001784198.3,MGI:MGI:1922832;gbkey=misc_RNA;gene=Relch;product=RAB11 binding and LisH domain%2C coiled-coil and HEAT repeat containing%2C transcript variant X21;transcript_id=XR_001784198.3;extra_copy_number=0
CM058241.1	Liftoff	exon	106650931	106651019	.	+	.	ID=exon-XR_001784198.3-26;Parent=rna-XR_001784198.3;Dbxref=GeneID:227446,GenBank:XR_001784198.3,MGI:MGI:1922832;gbkey=misc_RNA;gene=Relch;product=RAB11 binding and LisH domain%2C coiled-coil and HEAT repeat containing%2C transcript variant X21;transcript_id=XR_001784198.3;extra_copy_number=0
CM058241.1	Liftoff	exon	106651582	106651652	.	+	.	ID=exon-XR_001784198.3-27;Parent=rna-XR_001784198.3;Dbxref=GeneID:227446,GenBank:XR_001784198.3,MGI:MGI:1922832;gbkey=misc_RNA;gene=Relch;product=RAB11 binding and LisH domain%2C coiled-coil and HEAT repeat containing%2C transcript variant X21;transcript_id=XR_001784198.3;extra_copy_number=0
CM058241.1	Liftoff	exon	106654112	106655730	.	+	.	ID=exon-XR_001784198.3-28;Parent=rna-XR_001784198.3;Dbxref=GeneID:227446,GenBank:XR_001784198.3,MGI:MGI:1922832;gbkey=misc_RNA;gene=Relch;product=RAB11 binding and LisH domain%2C coiled-coil and HEAT repeat containing%2C transcript variant X21;transcript_id=XR_001784198.3;extra_copy_number=0
CM058241.1	Liftoff	transcript	106564449	106655730	.	+	.	ID=rna-XR_004942063.1;Parent=gene-Relch;Dbxref=GeneID:227446,GenBank:XR_004942063.1,MGI:MGI:1922832;Name=XR_004942063.1;gbkey=misc_RNA;gene=Relch;model_evidence=Supporting evidence includes similarity to: 3 mRNAs%2C 63 ESTs%2C 1003 long SRA reads%2C and 100%25 coverage of the annotated genomic feature by RNAseq alignments%2C including 36 samples with support for all annotated introns;product=RAB11 binding and LisH domain%2C coiled-coil and HEAT repeat containing%2C transcript variant X16;transcript_id=XR_004942063.1;extra_copy_number=0
CM058241.1	Liftoff	exon	106564449	106565237	.	+	.	ID=exon-XR_004942063.1-1;Parent=rna-XR_004942063.1;Dbxref=GeneID:227446,GenBank:XR_004942063.1,MGI:MGI:1922832;gbkey=misc_RNA;gene=Relch;product=RAB11 binding and LisH domain%2C coiled-coil and HEAT repeat containing%2C transcript variant X16;transcript_id=XR_004942063.1;extra_copy_number=0
CM058241.1	Liftoff	exon	106578767	106578856	.	+	.	ID=exon-XR_004942063.1-2;Parent=rna-XR_004942063.1;Dbxref=GeneID:227446,GenBank:XR_004942063.1,MGI:MGI:1922832;gbkey=misc_RNA;gene=Relch;product=RAB11 binding and LisH domain%2C coiled-coil and HEAT repeat containing%2C transcript variant X16;transcript_id=XR_004942063.1;extra_copy_number=0
CM058241.1	Liftoff	exon	106587553	106587624	.	+	.	ID=exon-XR_004942063.1-3;Parent=rna-XR_004942063.1;Dbxref=GeneID:227446,GenBank:XR_004942063.1,MGI:MGI:1922832;gbkey=misc_RNA;gene=Relch;product=RAB11 binding and LisH domain%2C coiled-coil and HEAT repeat containing%2C transcript variant X16;transcript_id=XR_004942063.1;extra_copy_number=0
CM058241.1	Liftoff	exon	106587734	106587789	.	+	.	ID=exon-XR_004942063.1-4;Parent=rna-XR_004942063.1;Dbxref=GeneID:227446,GenBank:XR_004942063.1,MGI:MGI:1922832;gbkey=misc_RNA;gene=Relch;product=RAB11 binding and LisH domain%2C coiled-coil and HEAT repeat containing%2C transcript variant X16;transcript_id=XR_004942063.1;extra_copy_number=0
CM058241.1	Liftoff	exon	106587886	106587999	.	+	.	ID=exon-XR_004942063.1-5;Parent=rna-XR_004942063.1;Dbxref=GeneID:227446,GenBank:XR_004942063.1,MGI:MGI:1922832;gbkey=misc_RNA;gene=Relch;product=RAB11 binding and LisH domain%2C coiled-coil and HEAT repeat containing%2C transcript variant X16;transcript_id=XR_004942063.1;extra_copy_number=0
CM058241.1	Liftoff	exon	106592512	106592715	.	+	.	ID=exon-XR_004942063.1-6;Parent=rna-XR_004942063.1;Dbxref=GeneID:227446,GenBank:XR_004942063.1,MGI:MGI:1922832;gbkey=misc_RNA;gene=Relch;product=RAB11 binding and LisH domain%2C coiled-coil and HEAT repeat containing%2C transcript variant X16;transcript_id=XR_004942063.1;extra_copy_number=0
CM058241.1	Liftoff	exon	106592818	106592909	.	+	.	ID=exon-XR_004942063.1-7;Parent=rna-XR_004942063.1;Dbxref=GeneID:227446,GenBank:XR_004942063.1,MGI:MGI:1922832;gbkey=misc_RNA;gene=Relch;product=RAB11 binding and LisH domain%2C coiled-coil and HEAT repeat containing%2C transcript variant X16;transcript_id=XR_004942063.1;extra_copy_number=0
CM058241.1	Liftoff	exon	106593490	106593783	.	+	.	ID=exon-XR_004942063.1-8;Parent=rna-XR_004942063.1;Dbxref=GeneID:227446,GenBank:XR_004942063.1,MGI:MGI:1922832;gbkey=misc_RNA;gene=Relch;product=RAB11 binding and LisH domain%2C coiled-coil and HEAT repeat containing%2C transcript variant X16;transcript_id=XR_004942063.1;extra_copy_number=0
CM058241.1	Liftoff	exon	106596034	106596109	.	+	.	ID=exon-XR_004942063.1-9;Parent=rna-XR_004942063.1;Dbxref=GeneID:227446,GenBank:XR_004942063.1,MGI:MGI:1922832;gbkey=misc_RNA;gene=Relch;product=RAB11 binding and LisH domain%2C coiled-coil and HEAT repeat containing%2C transcript variant X16;transcript_id=XR_004942063.1;extra_copy_number=0
CM058241.1	Liftoff	exon	106597107	106597202	.	+	.	ID=exon-XR_004942063.1-10;Parent=rna-XR_004942063.1;Dbxref=GeneID:227446,GenBank:XR_004942063.1,MGI:MGI:1922832;gbkey=misc_RNA;gene=Relch;product=RAB11 binding and LisH domain%2C coiled-coil and HEAT repeat containing%2C transcript variant X16;transcript_id=XR_004942063.1;extra_copy_number=0
CM058241.1	Liftoff	exon	106604539	106604651	.	+	.	ID=exon-XR_004942063.1-11;Parent=rna-XR_004942063.1;Dbxref=GeneID:227446,GenBank:XR_004942063.1,MGI:MGI:1922832;gbkey=misc_RNA;gene=Relch;product=RAB11 binding and LisH domain%2C coiled-coil and HEAT repeat containing%2C transcript variant X16;transcript_id=XR_004942063.1;extra_copy_number=0
CM058241.1	Liftoff	exon	106614457	106614547	.	+	.	ID=exon-XR_004942063.1-12;Parent=rna-XR_004942063.1;Dbxref=GeneID:227446,GenBank:XR_004942063.1,MGI:MGI:1922832;gbkey=misc_RNA;gene=Relch;product=RAB11 binding and LisH domain%2C coiled-coil and HEAT repeat containing%2C transcript variant X16;transcript_id=XR_004942063.1;extra_copy_number=0
CM058241.1	Liftoff	exon	106617386	106617457	.	+	.	ID=exon-XR_004942063.1-13;Parent=rna-XR_004942063.1;Dbxref=GeneID:227446,GenBank:XR_004942063.1,MGI:MGI:1922832;gbkey=misc_RNA;gene=Relch;product=RAB11 binding and LisH domain%2C coiled-coil and HEAT repeat containing%2C transcript variant X16;transcript_id=XR_004942063.1;extra_copy_number=0
CM058241.1	Liftoff	exon	106619383	106619523	.	+	.	ID=exon-XR_004942063.1-14;Parent=rna-XR_004942063.1;Dbxref=GeneID:227446,GenBank:XR_004942063.1,MGI:MGI:1922832;gbkey=misc_RNA;gene=Relch;product=RAB11 binding and LisH domain%2C coiled-coil and HEAT repeat containing%2C transcript variant X16;transcript_id=XR_004942063.1;extra_copy_number=0
CM058241.1	Liftoff	exon	106620060	106620224	.	+	.	ID=exon-XR_004942063.1-15;Parent=rna-XR_004942063.1;Dbxref=GeneID:227446,GenBank:XR_004942063.1,MGI:MGI:1922832;gbkey=misc_RNA;gene=Relch;product=RAB11 binding and LisH domain%2C coiled-coil and HEAT repeat containing%2C transcript variant X16;transcript_id=XR_004942063.1;extra_copy_number=0
CM058241.1	Liftoff	exon	106621876	106622023	.	+	.	ID=exon-XR_004942063.1-16;Parent=rna-XR_004942063.1;Dbxref=GeneID:227446,GenBank:XR_004942063.1,MGI:MGI:1922832;gbkey=misc_RNA;gene=Relch;product=RAB11 binding and LisH domain%2C coiled-coil and HEAT repeat containing%2C transcript variant X16;transcript_id=XR_004942063.1;extra_copy_number=0
CM058241.1	Liftoff	exon	106626257	106626413	.	+	.	ID=exon-XR_004942063.1-17;Parent=rna-XR_004942063.1;Dbxref=GeneID:227446,GenBank:XR_004942063.1,MGI:MGI:1922832;gbkey=misc_RNA;gene=Relch;product=RAB11 binding and LisH domain%2C coiled-coil and HEAT repeat containing%2C transcript variant X16;transcript_id=XR_004942063.1;extra_copy_number=0
CM058241.1	Liftoff	exon	106626951	106627074	.	+	.	ID=exon-XR_004942063.1-18;Parent=rna-XR_004942063.1;Dbxref=GeneID:227446,GenBank:XR_004942063.1,MGI:MGI:1922832;gbkey=misc_RNA;gene=Relch;product=RAB11 binding and LisH domain%2C coiled-coil and HEAT repeat containing%2C transcript variant X16;transcript_id=XR_004942063.1;extra_copy_number=0
CM058241.1	Liftoff	exon	106628548	106628596	.	+	.	ID=exon-XR_004942063.1-19;Parent=rna-XR_004942063.1;Dbxref=GeneID:227446,GenBank:XR_004942063.1,MGI:MGI:1922832;gbkey=misc_RNA;gene=Relch;product=RAB11 binding and LisH domain%2C coiled-coil and HEAT repeat containing%2C transcript variant X16;transcript_id=XR_004942063.1;extra_copy_number=0
CM058241.1	Liftoff	exon	106631809	106631888	.	+	.	ID=exon-XR_004942063.1-20;Parent=rna-XR_004942063.1;Dbxref=GeneID:227446,GenBank:XR_004942063.1,MGI:MGI:1922832;gbkey=misc_RNA;gene=Relch;product=RAB11 binding and LisH domain%2C coiled-coil and HEAT repeat containing%2C transcript variant X16;transcript_id=XR_004942063.1;extra_copy_number=0
CM058241.1	Liftoff	exon	106635126	106635232	.	+	.	ID=exon-XR_004942063.1-21;Parent=rna-XR_004942063.1;Dbxref=GeneID:227446,GenBank:XR_004942063.1,MGI:MGI:1922832;gbkey=misc_RNA;gene=Relch;product=RAB11 binding and LisH domain%2C coiled-coil and HEAT repeat containing%2C transcript variant X16;transcript_id=XR_004942063.1;extra_copy_number=0
CM058241.1	Liftoff	exon	106636531	106636630	.	+	.	ID=exon-XR_004942063.1-22;Parent=rna-XR_004942063.1;Dbxref=GeneID:227446,GenBank:XR_004942063.1,MGI:MGI:1922832;gbkey=misc_RNA;gene=Relch;product=RAB11 binding and LisH domain%2C coiled-coil and HEAT repeat containing%2C transcript variant X16;transcript_id=XR_004942063.1;extra_copy_number=0
CM058241.1	Liftoff	exon	106641044	106641126	.	+	.	ID=exon-XR_004942063.1-23;Parent=rna-XR_004942063.1;Dbxref=GeneID:227446,GenBank:XR_004942063.1,MGI:MGI:1922832;gbkey=misc_RNA;gene=Relch;product=RAB11 binding and LisH domain%2C coiled-coil and HEAT repeat containing%2C transcript variant X16;transcript_id=XR_004942063.1;extra_copy_number=0
CM058241.1	Liftoff	exon	106641622	106641704	.	+	.	ID=exon-XR_004942063.1-24;Parent=rna-XR_004942063.1;Dbxref=GeneID:227446,GenBank:XR_004942063.1,MGI:MGI:1922832;gbkey=misc_RNA;gene=Relch;product=RAB11 binding and LisH domain%2C coiled-coil and HEAT repeat containing%2C transcript variant X16;transcript_id=XR_004942063.1;extra_copy_number=0
CM058241.1	Liftoff	exon	106641906	106641969	.	+	.	ID=exon-XR_004942063.1-25;Parent=rna-XR_004942063.1;Dbxref=GeneID:227446,GenBank:XR_004942063.1,MGI:MGI:1922832;gbkey=misc_RNA;gene=Relch;product=RAB11 binding and LisH domain%2C coiled-coil and HEAT repeat containing%2C transcript variant X16;transcript_id=XR_004942063.1;extra_copy_number=0
CM058241.1	Liftoff	exon	106643820	106643958	.	+	.	ID=exon-XR_004942063.1-26;Parent=rna-XR_004942063.1;Dbxref=GeneID:227446,GenBank:XR_004942063.1,MGI:MGI:1922832;gbkey=misc_RNA;gene=Relch;product=RAB11 binding and LisH domain%2C coiled-coil and HEAT repeat containing%2C transcript variant X16;transcript_id=XR_004942063.1;extra_copy_number=0
CM058241.1	Liftoff	exon	106646678	106646794	.	+	.	ID=exon-XR_004942063.1-27;Parent=rna-XR_004942063.1;Dbxref=GeneID:227446,GenBank:XR_004942063.1,MGI:MGI:1922832;gbkey=misc_RNA;gene=Relch;product=RAB11 binding and LisH domain%2C coiled-coil and HEAT repeat containing%2C transcript variant X16;transcript_id=XR_004942063.1;extra_copy_number=0
CM058241.1	Liftoff	exon	106650931	106651019	.	+	.	ID=exon-XR_004942063.1-28;Parent=rna-XR_004942063.1;Dbxref=GeneID:227446,GenBank:XR_004942063.1,MGI:MGI:1922832;gbkey=misc_RNA;gene=Relch;product=RAB11 binding and LisH domain%2C coiled-coil and HEAT repeat containing%2C transcript variant X16;transcript_id=XR_004942063.1;extra_copy_number=0
CM058241.1	Liftoff	exon	106651582	106651652	.	+	.	ID=exon-XR_004942063.1-29;Parent=rna-XR_004942063.1;Dbxref=GeneID:227446,GenBank:XR_004942063.1,MGI:MGI:1922832;gbkey=misc_RNA;gene=Relch;product=RAB11 binding and LisH domain%2C coiled-coil and HEAT repeat containing%2C transcript variant X16;transcript_id=XR_004942063.1;extra_copy_number=0
CM058241.1	Liftoff	exon	106654112	106655730	.	+	.	ID=exon-XR_004942063.1-30;Parent=rna-XR_004942063.1;Dbxref=GeneID:227446,GenBank:XR_004942063.1,MGI:MGI:1922832;gbkey=misc_RNA;gene=Relch;product=RAB11 binding and LisH domain%2C coiled-coil and HEAT repeat containing%2C transcript variant X16;transcript_id=XR_004942063.1;extra_copy_number=0
CM058241.1	Liftoff	transcript	106564465	106655730	.	+	.	ID=rna-XR_387169.4;Parent=gene-Relch;Dbxref=GeneID:227446,GenBank:XR_387169.4,MGI:MGI:1922832;Name=XR_387169.4;gbkey=misc_RNA;gene=Relch;model_evidence=Supporting evidence includes similarity to: 4 mRNAs%2C 57 ESTs%2C 972 long SRA reads%2C and 99%25 coverage of the annotated genomic feature by RNAseq alignments%2C including 28 samples with support for all annotated introns;product=RAB11 binding and LisH domain%2C coiled-coil and HEAT repeat containing%2C transcript variant X22;transcript_id=XR_387169.4;extra_copy_number=0
CM058241.1	Liftoff	exon	106564465	106565237	.	+	.	ID=exon-XR_387169.4-1;Parent=rna-XR_387169.4;Dbxref=GeneID:227446,GenBank:XR_387169.4,MGI:MGI:1922832;gbkey=misc_RNA;gene=Relch;product=RAB11 binding and LisH domain%2C coiled-coil and HEAT repeat containing%2C transcript variant X22;transcript_id=XR_387169.4;extra_copy_number=0
CM058241.1	Liftoff	exon	106578767	106578856	.	+	.	ID=exon-XR_387169.4-2;Parent=rna-XR_387169.4;Dbxref=GeneID:227446,GenBank:XR_387169.4,MGI:MGI:1922832;gbkey=misc_RNA;gene=Relch;product=RAB11 binding and LisH domain%2C coiled-coil and HEAT repeat containing%2C transcript variant X22;transcript_id=XR_387169.4;extra_copy_number=0
CM058241.1	Liftoff	exon	106587553	106587624	.	+	.	ID=exon-XR_387169.4-3;Parent=rna-XR_387169.4;Dbxref=GeneID:227446,GenBank:XR_387169.4,MGI:MGI:1922832;gbkey=misc_RNA;gene=Relch;product=RAB11 binding and LisH domain%2C coiled-coil and HEAT repeat containing%2C transcript variant X22;transcript_id=XR_387169.4;extra_copy_number=0
CM058241.1	Liftoff	exon	106587734	106587789	.	+	.	ID=exon-XR_387169.4-4;Parent=rna-XR_387169.4;Dbxref=GeneID:227446,GenBank:XR_387169.4,MGI:MGI:1922832;gbkey=misc_RNA;gene=Relch;product=RAB11 binding and LisH domain%2C coiled-coil and HEAT repeat containing%2C transcript variant X22;transcript_id=XR_387169.4;extra_copy_number=0
CM058241.1	Liftoff	exon	106587886	106587999	.	+	.	ID=exon-XR_387169.4-5;Parent=rna-XR_387169.4;Dbxref=GeneID:227446,GenBank:XR_387169.4,MGI:MGI:1922832;gbkey=misc_RNA;gene=Relch;product=RAB11 binding and LisH domain%2C coiled-coil and HEAT repeat containing%2C transcript variant X22;transcript_id=XR_387169.4;extra_copy_number=0
CM058241.1	Liftoff	exon	106592512	106592715	.	+	.	ID=exon-XR_387169.4-6;Parent=rna-XR_387169.4;Dbxref=GeneID:227446,GenBank:XR_387169.4,MGI:MGI:1922832;gbkey=misc_RNA;gene=Relch;product=RAB11 binding and LisH domain%2C coiled-coil and HEAT repeat containing%2C transcript variant X22;transcript_id=XR_387169.4;extra_copy_number=0
CM058241.1	Liftoff	exon	106593490	106593783	.	+	.	ID=exon-XR_387169.4-7;Parent=rna-XR_387169.4;Dbxref=GeneID:227446,GenBank:XR_387169.4,MGI:MGI:1922832;gbkey=misc_RNA;gene=Relch;product=RAB11 binding and LisH domain%2C coiled-coil and HEAT repeat containing%2C transcript variant X22;transcript_id=XR_387169.4;extra_copy_number=0
CM058241.1	Liftoff	exon	106596034	106596109	.	+	.	ID=exon-XR_387169.4-8;Parent=rna-XR_387169.4;Dbxref=GeneID:227446,GenBank:XR_387169.4,MGI:MGI:1922832;gbkey=misc_RNA;gene=Relch;product=RAB11 binding and LisH domain%2C coiled-coil and HEAT repeat containing%2C transcript variant X22;transcript_id=XR_387169.4;extra_copy_number=0
CM058241.1	Liftoff	exon	106597107	106597202	.	+	.	ID=exon-XR_387169.4-9;Parent=rna-XR_387169.4;Dbxref=GeneID:227446,GenBank:XR_387169.4,MGI:MGI:1922832;gbkey=misc_RNA;gene=Relch;product=RAB11 binding and LisH domain%2C coiled-coil and HEAT repeat containing%2C transcript variant X22;transcript_id=XR_387169.4;extra_copy_number=0
CM058241.1	Liftoff	exon	106604539	106604651	.	+	.	ID=exon-XR_387169.4-10;Parent=rna-XR_387169.4;Dbxref=GeneID:227446,GenBank:XR_387169.4,MGI:MGI:1922832;gbkey=misc_RNA;gene=Relch;product=RAB11 binding and LisH domain%2C coiled-coil and HEAT repeat containing%2C transcript variant X22;transcript_id=XR_387169.4;extra_copy_number=0
CM058241.1	Liftoff	exon	106614457	106614547	.	+	.	ID=exon-XR_387169.4-11;Parent=rna-XR_387169.4;Dbxref=GeneID:227446,GenBank:XR_387169.4,MGI:MGI:1922832;gbkey=misc_RNA;gene=Relch;product=RAB11 binding and LisH domain%2C coiled-coil and HEAT repeat containing%2C transcript variant X22;transcript_id=XR_387169.4;extra_copy_number=0
CM058241.1	Liftoff	exon	106617386	106617457	.	+	.	ID=exon-XR_387169.4-12;Parent=rna-XR_387169.4;Dbxref=GeneID:227446,GenBank:XR_387169.4,MGI:MGI:1922832;gbkey=misc_RNA;gene=Relch;product=RAB11 binding and LisH domain%2C coiled-coil and HEAT repeat containing%2C transcript variant X22;transcript_id=XR_387169.4;extra_copy_number=0
CM058241.1	Liftoff	exon	106619383	106619523	.	+	.	ID=exon-XR_387169.4-13;Parent=rna-XR_387169.4;Dbxref=GeneID:227446,GenBank:XR_387169.4,MGI:MGI:1922832;gbkey=misc_RNA;gene=Relch;product=RAB11 binding and LisH domain%2C coiled-coil and HEAT repeat containing%2C transcript variant X22;transcript_id=XR_387169.4;extra_copy_number=0
CM058241.1	Liftoff	exon	106620060	106620224	.	+	.	ID=exon-XR_387169.4-14;Parent=rna-XR_387169.4;Dbxref=GeneID:227446,GenBank:XR_387169.4,MGI:MGI:1922832;gbkey=misc_RNA;gene=Relch;product=RAB11 binding and LisH domain%2C coiled-coil and HEAT repeat containing%2C transcript variant X22;transcript_id=XR_387169.4;extra_copy_number=0
CM058241.1	Liftoff	exon	106621876	106622023	.	+	.	ID=exon-XR_387169.4-15;Parent=rna-XR_387169.4;Dbxref=GeneID:227446,GenBank:XR_387169.4,MGI:MGI:1922832;gbkey=misc_RNA;gene=Relch;product=RAB11 binding and LisH domain%2C coiled-coil and HEAT repeat containing%2C transcript variant X22;transcript_id=XR_387169.4;extra_copy_number=0
CM058241.1	Liftoff	exon	106626257	106626413	.	+	.	ID=exon-XR_387169.4-16;Parent=rna-XR_387169.4;Dbxref=GeneID:227446,GenBank:XR_387169.4,MGI:MGI:1922832;gbkey=misc_RNA;gene=Relch;product=RAB11 binding and LisH domain%2C coiled-coil and HEAT repeat containing%2C transcript variant X22;transcript_id=XR_387169.4;extra_copy_number=0
CM058241.1	Liftoff	exon	106626951	106627074	.	+	.	ID=exon-XR_387169.4-17;Parent=rna-XR_387169.4;Dbxref=GeneID:227446,GenBank:XR_387169.4,MGI:MGI:1922832;gbkey=misc_RNA;gene=Relch;product=RAB11 binding and LisH domain%2C coiled-coil and HEAT repeat containing%2C transcript variant X22;transcript_id=XR_387169.4;extra_copy_number=0
CM058241.1	Liftoff	exon	106628548	106628596	.	+	.	ID=exon-XR_387169.4-18;Parent=rna-XR_387169.4;Dbxref=GeneID:227446,GenBank:XR_387169.4,MGI:MGI:1922832;gbkey=misc_RNA;gene=Relch;product=RAB11 binding and LisH domain%2C coiled-coil and HEAT repeat containing%2C transcript variant X22;transcript_id=XR_387169.4;extra_copy_number=0
CM058241.1	Liftoff	exon	106631809	106631888	.	+	.	ID=exon-XR_387169.4-19;Parent=rna-XR_387169.4;Dbxref=GeneID:227446,GenBank:XR_387169.4,MGI:MGI:1922832;gbkey=misc_RNA;gene=Relch;product=RAB11 binding and LisH domain%2C coiled-coil and HEAT repeat containing%2C transcript variant X22;transcript_id=XR_387169.4;extra_copy_number=0
CM058241.1	Liftoff	exon	106635126	106635232	.	+	.	ID=exon-XR_387169.4-20;Parent=rna-XR_387169.4;Dbxref=GeneID:227446,GenBank:XR_387169.4,MGI:MGI:1922832;gbkey=misc_RNA;gene=Relch;product=RAB11 binding and LisH domain%2C coiled-coil and HEAT repeat containing%2C transcript variant X22;transcript_id=XR_387169.4;extra_copy_number=0
CM058241.1	Liftoff	exon	106636531	106636630	.	+	.	ID=exon-XR_387169.4-21;Parent=rna-XR_387169.4;Dbxref=GeneID:227446,GenBank:XR_387169.4,MGI:MGI:1922832;gbkey=misc_RNA;gene=Relch;product=RAB11 binding and LisH domain%2C coiled-coil and HEAT repeat containing%2C transcript variant X22;transcript_id=XR_387169.4;extra_copy_number=0
CM058241.1	Liftoff	exon	106641044	106641126	.	+	.	ID=exon-XR_387169.4-22;Parent=rna-XR_387169.4;Dbxref=GeneID:227446,GenBank:XR_387169.4,MGI:MGI:1922832;gbkey=misc_RNA;gene=Relch;product=RAB11 binding and LisH domain%2C coiled-coil and HEAT repeat containing%2C transcript variant X22;transcript_id=XR_387169.4;extra_copy_number=0
CM058241.1	Liftoff	exon	106641622	106641704	.	+	.	ID=exon-XR_387169.4-23;Parent=rna-XR_387169.4;Dbxref=GeneID:227446,GenBank:XR_387169.4,MGI:MGI:1922832;gbkey=misc_RNA;gene=Relch;product=RAB11 binding and LisH domain%2C coiled-coil and HEAT repeat containing%2C transcript variant X22;transcript_id=XR_387169.4;extra_copy_number=0
CM058241.1	Liftoff	exon	106641906	106641969	.	+	.	ID=exon-XR_387169.4-24;Parent=rna-XR_387169.4;Dbxref=GeneID:227446,GenBank:XR_387169.4,MGI:MGI:1922832;gbkey=misc_RNA;gene=Relch;product=RAB11 binding and LisH domain%2C coiled-coil and HEAT repeat containing%2C transcript variant X22;transcript_id=XR_387169.4;extra_copy_number=0
CM058241.1	Liftoff	exon	106643820	106643958	.	+	.	ID=exon-XR_387169.4-25;Parent=rna-XR_387169.4;Dbxref=GeneID:227446,GenBank:XR_387169.4,MGI:MGI:1922832;gbkey=misc_RNA;gene=Relch;product=RAB11 binding and LisH domain%2C coiled-coil and HEAT repeat containing%2C transcript variant X22;transcript_id=XR_387169.4;extra_copy_number=0
CM058241.1	Liftoff	exon	106646678	106646794	.	+	.	ID=exon-XR_387169.4-26;Parent=rna-XR_387169.4;Dbxref=GeneID:227446,GenBank:XR_387169.4,MGI:MGI:1922832;gbkey=misc_RNA;gene=Relch;product=RAB11 binding and LisH domain%2C coiled-coil and HEAT repeat containing%2C transcript variant X22;transcript_id=XR_387169.4;extra_copy_number=0
CM058241.1	Liftoff	exon	106650931	106651019	.	+	.	ID=exon-XR_387169.4-27;Parent=rna-XR_387169.4;Dbxref=GeneID:227446,GenBank:XR_387169.4,MGI:MGI:1922832;gbkey=misc_RNA;gene=Relch;product=RAB11 binding and LisH domain%2C coiled-coil and HEAT repeat containing%2C transcript variant X22;transcript_id=XR_387169.4;extra_copy_number=0
CM058241.1	Liftoff	exon	106651582	106651652	.	+	.	ID=exon-XR_387169.4-28;Parent=rna-XR_387169.4;Dbxref=GeneID:227446,GenBank:XR_387169.4,MGI:MGI:1922832;gbkey=misc_RNA;gene=Relch;product=RAB11 binding and LisH domain%2C coiled-coil and HEAT repeat containing%2C transcript variant X22;transcript_id=XR_387169.4;extra_copy_number=0
CM058241.1	Liftoff	exon	106654112	106655730	.	+	.	ID=exon-XR_387169.4-29;Parent=rna-XR_387169.4;Dbxref=GeneID:227446,GenBank:XR_387169.4,MGI:MGI:1922832;gbkey=misc_RNA;gene=Relch;product=RAB11 binding and LisH domain%2C coiled-coil and HEAT repeat containing%2C transcript variant X22;transcript_id=XR_387169.4;extra_copy_number=0
CM058241.1	Liftoff	gene	106664889	106665327	.	+	.	ID=gene-Gm10193;Dbxref=GeneID:100042023,MGI:MGI:3708520;Name=Gm10193;description=predicted gene 10193;gbkey=Gene;gene=Gm10193;gene_biotype=protein_coding;coverage=1.0;sequence_ID=1.0;valid_ORFs=1;extra_copy_number=0;copy_num_ID=gene-Gm10193_0
CM058241.1	Liftoff	mRNA	106664889	106665327	.	+	.	ID=rna-XM_036156026.1;Parent=gene-Gm10193;Dbxref=GeneID:100042023,GenBank:XM_036156026.1,MGI:MGI:3708520;Name=XM_036156026.1;gbkey=mRNA;gene=Gm10193;model_evidence=Supporting evidence includes similarity to: 6 Proteins%2C 1 long SRA read%2C and 100%25 coverage of the annotated genomic feature by RNAseq alignments;product=predicted gene 10193;transcript_id=XM_036156026.1;matches_ref_protein=True;valid_ORF=True;extra_copy_number=0
CM058241.1	Liftoff	exon	106664889	106665327	.	+	.	ID=exon-XM_036156026.1-1;Parent=rna-XM_036156026.1;Dbxref=GeneID:100042023,GenBank:XM_036156026.1,MGI:MGI:3708520;gbkey=mRNA;gene=Gm10193;product=predicted gene 10193;transcript_id=XM_036156026.1;extra_copy_number=0
CM058241.1	Liftoff	CDS	106665054	106665284	.	+	.	ID=cds-XP_036011919.1;Parent=rna-XM_036156026.1;Dbxref=GeneID:100042023,GenBank:XP_036011919.1,MGI:MGI:3708520;Name=XP_036011919.1;gbkey=CDS;gene=Gm10193;product=zinc finger protein 706-like;protein_id=XP_036011919.1;extra_copy_number=0
CM058241.1	Liftoff	gene	106681334	106750062	.	+	.	ID=gene-Tnfrsf11a;Dbxref=GeneID:21934,MGI:MGI:1314891;Name=Tnfrsf11a;description=tumor necrosis factor receptor superfamily%2C member 11a%2C NFKB activator;gbkey=Gene;gene=Tnfrsf11a;gene_biotype=protein_coding;gene_synonym=Ly109,mRANK,ODFR,OFE,Rank,TRANCE-R;coverage=1.0;sequence_ID=0.999;valid_ORFs=2;extra_copy_number=0;copy_num_ID=gene-Tnfrsf11a_0
CM058241.1	Liftoff	mRNA	106681334	106748597	.	+	.	ID=rna-NM_009399.5;Parent=gene-Tnfrsf11a;Dbxref=GeneID:21934,GenBank:NM_009399.5,MGI:MGI:1314891;Name=NM_009399.5;gbkey=mRNA;gene=Tnfrsf11a;product=tumor necrosis factor receptor superfamily%2C member 11a%2C NFKB activator;tag=RefSeq Select;transcript_id=NM_009399.5;matches_ref_protein=True;valid_ORF=True;extra_copy_number=0
CM058241.1	Liftoff	exon	106681334	106681445	.	+	.	ID=exon-NM_009399.5-1;Parent=rna-NM_009399.5;Dbxref=GeneID:21934,GenBank:NM_009399.5,MGI:MGI:1314891;gbkey=mRNA;gene=Tnfrsf11a;product=tumor necrosis factor receptor superfamily%2C member 11a%2C NFKB activator;tag=RefSeq Select;transcript_id=NM_009399.5;extra_copy_number=0
CM058241.1	Liftoff	exon	106708760	106708841	.	+	.	ID=exon-NM_009399.5-2;Parent=rna-NM_009399.5;Dbxref=GeneID:21934,GenBank:NM_009399.5,MGI:MGI:1314891;gbkey=mRNA;gene=Tnfrsf11a;product=tumor necrosis factor receptor superfamily%2C member 11a%2C NFKB activator;tag=RefSeq Select;transcript_id=NM_009399.5;extra_copy_number=0
CM058241.1	Liftoff	exon	106709947	106710072	.	+	.	ID=exon-NM_009399.5-3;Parent=rna-NM_009399.5;Dbxref=GeneID:21934,GenBank:NM_009399.5,MGI:MGI:1314891;gbkey=mRNA;gene=Tnfrsf11a;product=tumor necrosis factor receptor superfamily%2C member 11a%2C NFKB activator;tag=RefSeq Select;transcript_id=NM_009399.5;extra_copy_number=0
CM058241.1	Liftoff	exon	106714268	106714411	.	+	.	ID=exon-NM_009399.5-4;Parent=rna-NM_009399.5;Dbxref=GeneID:21934,GenBank:NM_009399.5,MGI:MGI:1314891;gbkey=mRNA;gene=Tnfrsf11a;product=tumor necrosis factor receptor superfamily%2C member 11a%2C NFKB activator;tag=RefSeq Select;transcript_id=NM_009399.5;extra_copy_number=0
CM058241.1	Liftoff	exon	106718286	106718379	.	+	.	ID=exon-NM_009399.5-5;Parent=rna-NM_009399.5;Dbxref=GeneID:21934,GenBank:NM_009399.5,MGI:MGI:1314891;gbkey=mRNA;gene=Tnfrsf11a;product=tumor necrosis factor receptor superfamily%2C member 11a%2C NFKB activator;tag=RefSeq Select;transcript_id=NM_009399.5;extra_copy_number=0
CM058241.1	Liftoff	exon	106720485	106720579	.	+	.	ID=exon-NM_009399.5-6;Parent=rna-NM_009399.5;Dbxref=GeneID:21934,GenBank:NM_009399.5,MGI:MGI:1314891;gbkey=mRNA;gene=Tnfrsf11a;product=tumor necrosis factor receptor superfamily%2C member 11a%2C NFKB activator;tag=RefSeq Select;transcript_id=NM_009399.5;extra_copy_number=0
CM058241.1	Liftoff	exon	106722093	106722206	.	+	.	ID=exon-NM_009399.5-7;Parent=rna-NM_009399.5;Dbxref=GeneID:21934,GenBank:NM_009399.5,MGI:MGI:1314891;gbkey=mRNA;gene=Tnfrsf11a;product=tumor necrosis factor receptor superfamily%2C member 11a%2C NFKB activator;tag=RefSeq Select;transcript_id=NM_009399.5;extra_copy_number=0
CM058241.1	Liftoff	exon	106725615	106725667	.	+	.	ID=exon-NM_009399.5-8;Parent=rna-NM_009399.5;Dbxref=GeneID:21934,GenBank:NM_009399.5,MGI:MGI:1314891;gbkey=mRNA;gene=Tnfrsf11a;product=tumor necrosis factor receptor superfamily%2C member 11a%2C NFKB activator;tag=RefSeq Select;transcript_id=NM_009399.5;extra_copy_number=0
CM058241.1	Liftoff	exon	106727606	106728350	.	+	.	ID=exon-NM_009399.5-9;Parent=rna-NM_009399.5;Dbxref=GeneID:21934,GenBank:NM_009399.5,MGI:MGI:1314891;gbkey=mRNA;gene=Tnfrsf11a;product=tumor necrosis factor receptor superfamily%2C member 11a%2C NFKB activator;tag=RefSeq Select;transcript_id=NM_009399.5;extra_copy_number=0
CM058241.1	Liftoff	exon	106745136	106748597	.	+	.	ID=exon-NM_009399.5-10;Parent=rna-NM_009399.5;Dbxref=GeneID:21934,GenBank:NM_009399.5,MGI:MGI:1314891;gbkey=mRNA;gene=Tnfrsf11a;product=tumor necrosis factor receptor superfamily%2C member 11a%2C NFKB activator;tag=RefSeq Select;transcript_id=NM_009399.5;extra_copy_number=0
CM058241.1	Liftoff	CDS	106681368	106681445	.	+	.	ID=cds-NP_033425.3;Parent=rna-NM_009399.5;Dbxref=CCDS:CCDS15207.1,GeneID:21934,GenBank:NP_033425.3,MGI:MGI:1314891;Name=NP_033425.3;gbkey=CDS;gene=Tnfrsf11a;product=tumor necrosis factor receptor superfamily member 11A precursor;protein_id=NP_033425.3;tag=RefSeq Select;extra_copy_number=0
CM058241.1	Liftoff	CDS	106708760	106708841	.	+	.	ID=cds-NP_033425.3;Parent=rna-NM_009399.5;Dbxref=CCDS:CCDS15207.1,GeneID:21934,GenBank:NP_033425.3,MGI:MGI:1314891;Name=NP_033425.3;gbkey=CDS;gene=Tnfrsf11a;product=tumor necrosis factor receptor superfamily member 11A precursor;protein_id=NP_033425.3;tag=RefSeq Select;extra_copy_number=0
CM058241.1	Liftoff	CDS	106709947	106710072	.	+	.	ID=cds-NP_033425.3;Parent=rna-NM_009399.5;Dbxref=CCDS:CCDS15207.1,GeneID:21934,GenBank:NP_033425.3,MGI:MGI:1314891;Name=NP_033425.3;gbkey=CDS;gene=Tnfrsf11a;product=tumor necrosis factor receptor superfamily member 11A precursor;protein_id=NP_033425.3;tag=RefSeq Select;extra_copy_number=0
CM058241.1	Liftoff	CDS	106714268	106714411	.	+	.	ID=cds-NP_033425.3;Parent=rna-NM_009399.5;Dbxref=CCDS:CCDS15207.1,GeneID:21934,GenBank:NP_033425.3,MGI:MGI:1314891;Name=NP_033425.3;gbkey=CDS;gene=Tnfrsf11a;product=tumor necrosis factor receptor superfamily member 11A precursor;protein_id=NP_033425.3;tag=RefSeq Select;extra_copy_number=0
CM058241.1	Liftoff	CDS	106718286	106718379	.	+	.	ID=cds-NP_033425.3;Parent=rna-NM_009399.5;Dbxref=CCDS:CCDS15207.1,GeneID:21934,GenBank:NP_033425.3,MGI:MGI:1314891;Name=NP_033425.3;gbkey=CDS;gene=Tnfrsf11a;product=tumor necrosis factor receptor superfamily member 11A precursor;protein_id=NP_033425.3;tag=RefSeq Select;extra_copy_number=0
CM058241.1	Liftoff	CDS	106720485	106720579	.	+	.	ID=cds-NP_033425.3;Parent=rna-NM_009399.5;Dbxref=CCDS:CCDS15207.1,GeneID:21934,GenBank:NP_033425.3,MGI:MGI:1314891;Name=NP_033425.3;gbkey=CDS;gene=Tnfrsf11a;product=tumor necrosis factor receptor superfamily member 11A precursor;protein_id=NP_033425.3;tag=RefSeq Select;extra_copy_number=0
CM058241.1	Liftoff	CDS	106722093	106722206	.	+	.	ID=cds-NP_033425.3;Parent=rna-NM_009399.5;Dbxref=CCDS:CCDS15207.1,GeneID:21934,GenBank:NP_033425.3,MGI:MGI:1314891;Name=NP_033425.3;gbkey=CDS;gene=Tnfrsf11a;product=tumor necrosis factor receptor superfamily member 11A precursor;protein_id=NP_033425.3;tag=RefSeq Select;extra_copy_number=0
CM058241.1	Liftoff	CDS	106725615	106725667	.	+	.	ID=cds-NP_033425.3;Parent=rna-NM_009399.5;Dbxref=CCDS:CCDS15207.1,GeneID:21934,GenBank:NP_033425.3,MGI:MGI:1314891;Name=NP_033425.3;gbkey=CDS;gene=Tnfrsf11a;product=tumor necrosis factor receptor superfamily member 11A precursor;protein_id=NP_033425.3;tag=RefSeq Select;extra_copy_number=0
CM058241.1	Liftoff	CDS	106727606	106728350	.	+	.	ID=cds-NP_033425.3;Parent=rna-NM_009399.5;Dbxref=CCDS:CCDS15207.1,GeneID:21934,GenBank:NP_033425.3,MGI:MGI:1314891;Name=NP_033425.3;gbkey=CDS;gene=Tnfrsf11a;product=tumor necrosis factor receptor superfamily member 11A precursor;protein_id=NP_033425.3;tag=RefSeq Select;extra_copy_number=0
CM058241.1	Liftoff	CDS	106745136	106745482	.	+	.	ID=cds-NP_033425.3;Parent=rna-NM_009399.5;Dbxref=CCDS:CCDS15207.1,GeneID:21934,GenBank:NP_033425.3,MGI:MGI:1314891;Name=NP_033425.3;gbkey=CDS;gene=Tnfrsf11a;product=tumor necrosis factor receptor superfamily member 11A precursor;protein_id=NP_033425.3;tag=RefSeq Select;extra_copy_number=0
CM058241.1	Liftoff	mRNA	106681362	106750062	.	+	.	ID=rna-XM_006529381.4;Parent=gene-Tnfrsf11a;Dbxref=GeneID:21934,GenBank:XM_006529381.4,MGI:MGI:1314891;Name=XM_006529381.4;gbkey=mRNA;gene=Tnfrsf11a;model_evidence=Supporting evidence includes similarity to: 1 mRNA%2C 3 ESTs%2C 1 Protein%2C 35 long SRA reads%2C and 99%25 coverage of the annotated genomic feature by RNAseq alignments%2C including 30 samples with support for all annotated introns;product=tumor necrosis factor receptor superfamily%2C member 11a%2C NFKB activator%2C transcript variant X1;transcript_id=XM_006529381.4;matches_ref_protein=True;valid_ORF=True;extra_copy_number=0
CM058241.1	Liftoff	exon	106681362	106681445	.	+	.	ID=exon-XM_006529381.4-1;Parent=rna-XM_006529381.4;Dbxref=GeneID:21934,GenBank:XM_006529381.4,MGI:MGI:1314891;gbkey=mRNA;gene=Tnfrsf11a;product=tumor necrosis factor receptor superfamily%2C member 11a%2C NFKB activator%2C transcript variant X1;transcript_id=XM_006529381.4;extra_copy_number=0
CM058241.1	Liftoff	exon	106708760	106708841	.	+	.	ID=exon-XM_006529381.4-2;Parent=rna-XM_006529381.4;Dbxref=GeneID:21934,GenBank:XM_006529381.4,MGI:MGI:1314891;gbkey=mRNA;gene=Tnfrsf11a;product=tumor necrosis factor receptor superfamily%2C member 11a%2C NFKB activator%2C transcript variant X1;transcript_id=XM_006529381.4;extra_copy_number=0
CM058241.1	Liftoff	exon	106709947	106710072	.	+	.	ID=exon-XM_006529381.4-3;Parent=rna-XM_006529381.4;Dbxref=GeneID:21934,GenBank:XM_006529381.4,MGI:MGI:1314891;gbkey=mRNA;gene=Tnfrsf11a;product=tumor necrosis factor receptor superfamily%2C member 11a%2C NFKB activator%2C transcript variant X1;transcript_id=XM_006529381.4;extra_copy_number=0
CM058241.1	Liftoff	exon	106714268	106714411	.	+	.	ID=exon-XM_006529381.4-4;Parent=rna-XM_006529381.4;Dbxref=GeneID:21934,GenBank:XM_006529381.4,MGI:MGI:1314891;gbkey=mRNA;gene=Tnfrsf11a;product=tumor necrosis factor receptor superfamily%2C member 11a%2C NFKB activator%2C transcript variant X1;transcript_id=XM_006529381.4;extra_copy_number=0
CM058241.1	Liftoff	exon	106718291	106718379	.	+	.	ID=exon-XM_006529381.4-5;Parent=rna-XM_006529381.4;Dbxref=GeneID:21934,GenBank:XM_006529381.4,MGI:MGI:1314891;gbkey=mRNA;gene=Tnfrsf11a;product=tumor necrosis factor receptor superfamily%2C member 11a%2C NFKB activator%2C transcript variant X1;transcript_id=XM_006529381.4;extra_copy_number=0
CM058241.1	Liftoff	exon	106720485	106720579	.	+	.	ID=exon-XM_006529381.4-6;Parent=rna-XM_006529381.4;Dbxref=GeneID:21934,GenBank:XM_006529381.4,MGI:MGI:1314891;gbkey=mRNA;gene=Tnfrsf11a;product=tumor necrosis factor receptor superfamily%2C member 11a%2C NFKB activator%2C transcript variant X1;transcript_id=XM_006529381.4;extra_copy_number=0
CM058241.1	Liftoff	exon	106722093	106722206	.	+	.	ID=exon-XM_006529381.4-7;Parent=rna-XM_006529381.4;Dbxref=GeneID:21934,GenBank:XM_006529381.4,MGI:MGI:1314891;gbkey=mRNA;gene=Tnfrsf11a;product=tumor necrosis factor receptor superfamily%2C member 11a%2C NFKB activator%2C transcript variant X1;transcript_id=XM_006529381.4;extra_copy_number=0
CM058241.1	Liftoff	exon	106725615	106725667	.	+	.	ID=exon-XM_006529381.4-8;Parent=rna-XM_006529381.4;Dbxref=GeneID:21934,GenBank:XM_006529381.4,MGI:MGI:1314891;gbkey=mRNA;gene=Tnfrsf11a;product=tumor necrosis factor receptor superfamily%2C member 11a%2C NFKB activator%2C transcript variant X1;transcript_id=XM_006529381.4;extra_copy_number=0
CM058241.1	Liftoff	exon	106727606	106728350	.	+	.	ID=exon-XM_006529381.4-9;Parent=rna-XM_006529381.4;Dbxref=GeneID:21934,GenBank:XM_006529381.4,MGI:MGI:1314891;gbkey=mRNA;gene=Tnfrsf11a;product=tumor necrosis factor receptor superfamily%2C member 11a%2C NFKB activator%2C transcript variant X1;transcript_id=XM_006529381.4;extra_copy_number=0
CM058241.1	Liftoff	exon	106745136	106750062	.	+	.	ID=exon-XM_006529381.4-10;Parent=rna-XM_006529381.4;Dbxref=GeneID:21934,GenBank:XM_006529381.4,MGI:MGI:1314891;gbkey=mRNA;gene=Tnfrsf11a;product=tumor necrosis factor receptor superfamily%2C member 11a%2C NFKB activator%2C transcript variant X1;transcript_id=XM_006529381.4;extra_copy_number=0
CM058241.1	Liftoff	CDS	106708803	106708841	.	+	.	ID=cds-XP_006529444.1;Parent=rna-XM_006529381.4;Dbxref=GeneID:21934,GenBank:XP_006529444.1,MGI:MGI:1314891;Name=XP_006529444.1;gbkey=CDS;gene=Tnfrsf11a;product=tumor necrosis factor receptor superfamily member 11A isoform X1;protein_id=XP_006529444.1;extra_copy_number=0
CM058241.1	Liftoff	CDS	106709947	106710072	.	+	.	ID=cds-XP_006529444.1;Parent=rna-XM_006529381.4;Dbxref=GeneID:21934,GenBank:XP_006529444.1,MGI:MGI:1314891;Name=XP_006529444.1;gbkey=CDS;gene=Tnfrsf11a;product=tumor necrosis factor receptor superfamily member 11A isoform X1;protein_id=XP_006529444.1;extra_copy_number=0
CM058241.1	Liftoff	CDS	106714268	106714411	.	+	.	ID=cds-XP_006529444.1;Parent=rna-XM_006529381.4;Dbxref=GeneID:21934,GenBank:XP_006529444.1,MGI:MGI:1314891;Name=XP_006529444.1;gbkey=CDS;gene=Tnfrsf11a;product=tumor necrosis factor receptor superfamily member 11A isoform X1;protein_id=XP_006529444.1;extra_copy_number=0
CM058241.1	Liftoff	CDS	106718291	106718379	.	+	.	ID=cds-XP_006529444.1;Parent=rna-XM_006529381.4;Dbxref=GeneID:21934,GenBank:XP_006529444.1,MGI:MGI:1314891;Name=XP_006529444.1;gbkey=CDS;gene=Tnfrsf11a;product=tumor necrosis factor receptor superfamily member 11A isoform X1;protein_id=XP_006529444.1;extra_copy_number=0
CM058241.1	Liftoff	CDS	106720485	106720579	.	+	.	ID=cds-XP_006529444.1;Parent=rna-XM_006529381.4;Dbxref=GeneID:21934,GenBank:XP_006529444.1,MGI:MGI:1314891;Name=XP_006529444.1;gbkey=CDS;gene=Tnfrsf11a;product=tumor necrosis factor receptor superfamily member 11A isoform X1;protein_id=XP_006529444.1;extra_copy_number=0
CM058241.1	Liftoff	CDS	106722093	106722206	.	+	.	ID=cds-XP_006529444.1;Parent=rna-XM_006529381.4;Dbxref=GeneID:21934,GenBank:XP_006529444.1,MGI:MGI:1314891;Name=XP_006529444.1;gbkey=CDS;gene=Tnfrsf11a;product=tumor necrosis factor receptor superfamily member 11A isoform X1;protein_id=XP_006529444.1;extra_copy_number=0
CM058241.1	Liftoff	CDS	106725615	106725667	.	+	.	ID=cds-XP_006529444.1;Parent=rna-XM_006529381.4;Dbxref=GeneID:21934,GenBank:XP_006529444.1,MGI:MGI:1314891;Name=XP_006529444.1;gbkey=CDS;gene=Tnfrsf11a;product=tumor necrosis factor receptor superfamily member 11A isoform X1;protein_id=XP_006529444.1;extra_copy_number=0
CM058241.1	Liftoff	CDS	106727606	106728350	.	+	.	ID=cds-XP_006529444.1;Parent=rna-XM_006529381.4;Dbxref=GeneID:21934,GenBank:XP_006529444.1,MGI:MGI:1314891;Name=XP_006529444.1;gbkey=CDS;gene=Tnfrsf11a;product=tumor necrosis factor receptor superfamily member 11A isoform X1;protein_id=XP_006529444.1;extra_copy_number=0
CM058241.1	Liftoff	CDS	106745136	106745482	.	+	.	ID=cds-XP_006529444.1;Parent=rna-XM_006529381.4;Dbxref=GeneID:21934,GenBank:XP_006529444.1,MGI:MGI:1314891;Name=XP_006529444.1;gbkey=CDS;gene=Tnfrsf11a;product=tumor necrosis factor receptor superfamily member 11A isoform X1;protein_id=XP_006529444.1;extra_copy_number=0
CM058241.1	Liftoff	gene	106764465	106779030	.	+	.	ID=gene-Gm41926;Dbxref=GeneID:105246675,MGI:MGI:5624811;Name=Gm41926;description=predicted gene%2C 41926;gbkey=Gene;gene=Gm41926;gene_biotype=lncRNA;coverage=1.0;sequence_ID=1.0;extra_copy_number=0;copy_num_ID=gene-Gm41926_0
CM058241.1	Liftoff	lnc_RNA	106764465	106779030	.	+	.	ID=rna-XR_878429.2;Parent=gene-Gm41926;Dbxref=GeneID:105246675,GenBank:XR_878429.2,MGI:MGI:5624811;Name=XR_878429.2;gbkey=ncRNA;gene=Gm41926;model_evidence=Supporting evidence includes similarity to: 100%25 coverage of the annotated genomic feature by RNAseq alignments;product=predicted gene%2C 41926;transcript_id=XR_878429.2;extra_copy_number=0
CM058241.1	Liftoff	exon	106764465	106764487	.	+	.	ID=exon-XR_878429.2-1;Parent=rna-XR_878429.2;Dbxref=GeneID:105246675,GenBank:XR_878429.2,MGI:MGI:5624811;gbkey=ncRNA;gene=Gm41926;product=predicted gene%2C 41926;transcript_id=XR_878429.2;extra_copy_number=0
CM058241.1	Liftoff	exon	106769566	106770594	.	+	.	ID=exon-XR_878429.2-2;Parent=rna-XR_878429.2;Dbxref=GeneID:105246675,GenBank:XR_878429.2,MGI:MGI:5624811;gbkey=ncRNA;gene=Gm41926;product=predicted gene%2C 41926;transcript_id=XR_878429.2;extra_copy_number=0
CM058241.1	Liftoff	exon	106771434	106771648	.	+	.	ID=exon-XR_878429.2-3;Parent=rna-XR_878429.2;Dbxref=GeneID:105246675,GenBank:XR_878429.2,MGI:MGI:5624811;gbkey=ncRNA;gene=Gm41926;product=predicted gene%2C 41926;transcript_id=XR_878429.2;extra_copy_number=0
CM058241.1	Liftoff	exon	106777735	106779030	.	+	.	ID=exon-XR_878429.2-4;Parent=rna-XR_878429.2;Dbxref=GeneID:105246675,GenBank:XR_878429.2,MGI:MGI:5624811;gbkey=ncRNA;gene=Gm41926;product=predicted gene%2C 41926;transcript_id=XR_878429.2;extra_copy_number=0
CM058241.1	Liftoff	gene	106804237	106834988	.	-	.	ID=gene-Gm41927;Dbxref=GeneID:105246676,MGI:MGI:5624812;Name=Gm41927;description=predicted gene%2C 41927;gbkey=Gene;gene=Gm41927;gene_biotype=lncRNA;coverage=1.0;sequence_ID=1.0;extra_copy_number=0;copy_num_ID=gene-Gm41927_0
CM058241.1	Liftoff	lnc_RNA	106804237	106834988	.	-	.	ID=rna-XR_878430.1;Parent=gene-Gm41927;Dbxref=GeneID:105246676,GenBank:XR_878430.1,MGI:MGI:5624812;Name=XR_878430.1;gbkey=ncRNA;gene=Gm41927;model_evidence=Supporting evidence includes similarity to: 100%25 coverage of the annotated genomic feature by RNAseq alignments%2C including 1 sample with support for all annotated introns;product=predicted gene%2C 41927;transcript_id=XR_878430.1;extra_copy_number=0
CM058241.1	Liftoff	exon	106804237	106804450	.	-	.	ID=exon-XR_878430.1-3;Parent=rna-XR_878430.1;Dbxref=GeneID:105246676,GenBank:XR_878430.1,MGI:MGI:5624812;gbkey=ncRNA;gene=Gm41927;product=predicted gene%2C 41927;transcript_id=XR_878430.1;extra_copy_number=0
CM058241.1	Liftoff	exon	106833606	106833690	.	-	.	ID=exon-XR_878430.1-2;Parent=rna-XR_878430.1;Dbxref=GeneID:105246676,GenBank:XR_878430.1,MGI:MGI:5624812;gbkey=ncRNA;gene=Gm41927;product=predicted gene%2C 41927;transcript_id=XR_878430.1;extra_copy_number=0
CM058241.1	Liftoff	exon	106834624	106834988	.	-	.	ID=exon-XR_878430.1-1;Parent=rna-XR_878430.1;Dbxref=GeneID:105246676,GenBank:XR_878430.1,MGI:MGI:5624812;gbkey=ncRNA;gene=Gm41927;product=predicted gene%2C 41927;transcript_id=XR_878430.1;extra_copy_number=0
CM058241.1	Liftoff	gene	106846253	106846357	.	+	.	ID=gene-Gm26214;Dbxref=GeneID:115487626,MGI:MGI:5455991;Name=Gm26214;description=predicted gene%2C 26214;gbkey=Gene;gene=Gm26214;gene_biotype=snRNA;coverage=1.0;sequence_ID=1.0;extra_copy_number=0;copy_num_ID=gene-Gm26214_0
CM058241.1	Liftoff	snRNA	106846253	106846357	.	+	.	ID=rna-XR_004936740.1;Parent=gene-Gm26214;Dbxref=GeneID:115487626,RFAM:RF00026,GenBank:XR_004936740.1,MGI:MGI:5455991;Name=XR_004936740.1;gbkey=ncRNA;gene=Gm26214;inference=COORDINATES: profile:INFERNAL:1.1.1;product=U6 spliceosomal RNA;transcript_id=XR_004936740.1;extra_copy_number=0
CM058241.1	Liftoff	exon	106846253	106846357	.	+	.	ID=exon-XR_004936740.1-1;Parent=rna-XR_004936740.1;Dbxref=GeneID:115487626,RFAM:RF00026,GenBank:XR_004936740.1,MGI:MGI:5455991;gbkey=ncRNA;gene=Gm26214;inference=COORDINATES: profile:INFERNAL:1.1.1;product=U6 spliceosomal RNA;transcript_id=XR_004936740.1;extra_copy_number=0
CM058241.1	Liftoff	match	106856370	106857106	.	+	.	ID=be9497de-5b11-453d-95e4-50def359961c;Target=NG_018484.1 1 736 -;assembly_bases_aln=736;assembly_bases_seq=736;bit_score=1370.78;blast_aligner=1;blast_score=736;common_component=0;e_value=0;filter_score=0;for_remapping=2;gap_count=0;hsp_percent_coverage=100;matchable_bases=736;matched_bases=736;num_ident=736;num_mismatch=0;pct_coverage=100;pct_coverage_hiqual=100;pct_identity_gap=100;pct_identity_gapopen_only=100;pct_identity_ungap=100;rank=1;weighted_identity=1;coverage=1.0;sequence_ID=0.998;extra_copy_number=0;copy_num_ID=be9497de-5b11-453d-95e4-50def359961c_0
CM058241.1	Liftoff	pseudogene	106856470	106857006	.	-	.	ID=gene-Gm18801;Dbxref=GeneID:100417746,MGI:MGI:5010986;Name=Gm18801;description=predicted gene%2C 18801;gbkey=Gene;gene=Gm18801;gene_biotype=pseudogene;pseudo=true;coverage=1.0;sequence_ID=0.998;extra_copy_number=0;copy_num_ID=gene-Gm18801_0
CM058241.1	Liftoff	gene	106880048	106890980	.	-	.	ID=gene-Gm7160;Dbxref=GeneID:635504,MGI:MGI:3646078;Name=Gm7160;description=predicted gene 7160;gbkey=Gene;gene=Gm7160;gene_biotype=lncRNA;gene_synonym=EG635504;coverage=1.0;sequence_ID=1.0;extra_copy_number=0;copy_num_ID=gene-Gm7160_0
CM058241.1	Liftoff	lnc_RNA	106880048	106890980	.	-	.	ID=rna-NR_151625.1;Parent=gene-Gm7160;Dbxref=GeneID:635504,GenBank:NR_151625.1,MGI:MGI:3646078;Name=NR_151625.1;gbkey=ncRNA;gene=Gm7160;product=predicted gene 7160;transcript_id=NR_151625.1;extra_copy_number=0
CM058241.1	Liftoff	exon	106880048	106880322	.	-	.	ID=exon-NR_151625.1-3;Parent=rna-NR_151625.1;Dbxref=GeneID:635504,GenBank:NR_151625.1,MGI:MGI:3646078;gbkey=ncRNA;gene=Gm7160;product=predicted gene 7160;transcript_id=NR_151625.1;extra_copy_number=0
CM058241.1	Liftoff	exon	106889717	106889801	.	-	.	ID=exon-NR_151625.1-2;Parent=rna-NR_151625.1;Dbxref=GeneID:635504,GenBank:NR_151625.1,MGI:MGI:3646078;gbkey=ncRNA;gene=Gm7160;product=predicted gene 7160;transcript_id=NR_151625.1;extra_copy_number=0
CM058241.1	Liftoff	exon	106890870	106890980	.	-	.	ID=exon-NR_151625.1-1;Parent=rna-NR_151625.1;Dbxref=GeneID:635504,GenBank:NR_151625.1,MGI:MGI:3646078;gbkey=ncRNA;gene=Gm7160;product=predicted gene 7160;transcript_id=NR_151625.1;extra_copy_number=0
CM058241.1	Liftoff	gene	106889897	106934777	.	+	.	ID=gene-Zcchc2;Dbxref=GeneID:227449,MGI:MGI:2444114;Name=Zcchc2;description=zinc finger%2C CCHC domain containing 2;gbkey=Gene;gene=Zcchc2;gene_biotype=protein_coding;gene_synonym=9930114B20Rik;coverage=1.0;sequence_ID=1.0;valid_ORFs=11;extra_copy_number=0;copy_num_ID=gene-Zcchc2_0
CM058241.1	Liftoff	mRNA	106889897	106934774	.	+	.	ID=rna-XM_006529512.5;Parent=gene-Zcchc2;Dbxref=GeneID:227449,GenBank:XM_006529512.5,MGI:MGI:2444114;Name=XM_006529512.5;gbkey=mRNA;gene=Zcchc2;model_evidence=Supporting evidence includes similarity to: 2 mRNAs%2C 29 ESTs%2C 1 Protein%2C 396 long SRA reads%2C and 95%25 coverage of the annotated genomic feature by RNAseq alignments%2C including 33 samples with support for all annotated introns;product=zinc finger%2C CCHC domain containing 2%2C transcript variant X1;transcript_id=XM_006529512.5;matches_ref_protein=True;valid_ORF=True;extra_copy_number=0
CM058241.1	Liftoff	exon	106889897	106892405	.	+	.	ID=exon-XM_006529512.5-1;Parent=rna-XM_006529512.5;Dbxref=GeneID:227449,GenBank:XM_006529512.5,MGI:MGI:2444114;gbkey=mRNA;gene=Zcchc2;product=zinc finger%2C CCHC domain containing 2%2C transcript variant X1;transcript_id=XM_006529512.5;extra_copy_number=0
CM058241.1	Liftoff	exon	106901629	106901740	.	+	.	ID=exon-XM_006529512.5-2;Parent=rna-XM_006529512.5;Dbxref=GeneID:227449,GenBank:XM_006529512.5,MGI:MGI:2444114;gbkey=mRNA;gene=Zcchc2;product=zinc finger%2C CCHC domain containing 2%2C transcript variant X1;transcript_id=XM_006529512.5;extra_copy_number=0
CM058241.1	Liftoff	exon	106904798	106904874	.	+	.	ID=exon-XM_006529512.5-3;Parent=rna-XM_006529512.5;Dbxref=GeneID:227449,GenBank:XM_006529512.5,MGI:MGI:2444114;gbkey=mRNA;gene=Zcchc2;product=zinc finger%2C CCHC domain containing 2%2C transcript variant X1;transcript_id=XM_006529512.5;extra_copy_number=0
CM058241.1	Liftoff	exon	106906713	106906784	.	+	.	ID=exon-XM_006529512.5-4;Parent=rna-XM_006529512.5;Dbxref=GeneID:227449,GenBank:XM_006529512.5,MGI:MGI:2444114;gbkey=mRNA;gene=Zcchc2;product=zinc finger%2C CCHC domain containing 2%2C transcript variant X1;transcript_id=XM_006529512.5;extra_copy_number=0
CM058241.1	Liftoff	exon	106912400	106912512	.	+	.	ID=exon-XM_006529512.5-5;Parent=rna-XM_006529512.5;Dbxref=GeneID:227449,GenBank:XM_006529512.5,MGI:MGI:2444114;gbkey=mRNA;gene=Zcchc2;product=zinc finger%2C CCHC domain containing 2%2C transcript variant X1;transcript_id=XM_006529512.5;extra_copy_number=0
CM058241.1	Liftoff	exon	106916697	106916791	.	+	.	ID=exon-XM_006529512.5-6;Parent=rna-XM_006529512.5;Dbxref=GeneID:227449,GenBank:XM_006529512.5,MGI:MGI:2444114;gbkey=mRNA;gene=Zcchc2;product=zinc finger%2C CCHC domain containing 2%2C transcript variant X1;transcript_id=XM_006529512.5;extra_copy_number=0
CM058241.1	Liftoff	exon	106918917	106919000	.	+	.	ID=exon-XM_006529512.5-7;Parent=rna-XM_006529512.5;Dbxref=GeneID:227449,GenBank:XM_006529512.5,MGI:MGI:2444114;gbkey=mRNA;gene=Zcchc2;product=zinc finger%2C CCHC domain containing 2%2C transcript variant X1;transcript_id=XM_006529512.5;extra_copy_number=0
CM058241.1	Liftoff	exon	106920546	106920603	.	+	.	ID=exon-XM_006529512.5-8;Parent=rna-XM_006529512.5;Dbxref=GeneID:227449,GenBank:XM_006529512.5,MGI:MGI:2444114;gbkey=mRNA;gene=Zcchc2;product=zinc finger%2C CCHC domain containing 2%2C transcript variant X1;transcript_id=XM_006529512.5;extra_copy_number=0
CM058241.1	Liftoff	exon	106922426	106922558	.	+	.	ID=exon-XM_006529512.5-9;Parent=rna-XM_006529512.5;Dbxref=GeneID:227449,GenBank:XM_006529512.5,MGI:MGI:2444114;gbkey=mRNA;gene=Zcchc2;product=zinc finger%2C CCHC domain containing 2%2C transcript variant X1;transcript_id=XM_006529512.5;extra_copy_number=0
CM058241.1	Liftoff	exon	106923900	106923964	.	+	.	ID=exon-XM_006529512.5-10;Parent=rna-XM_006529512.5;Dbxref=GeneID:227449,GenBank:XM_006529512.5,MGI:MGI:2444114;gbkey=mRNA;gene=Zcchc2;product=zinc finger%2C CCHC domain containing 2%2C transcript variant X1;transcript_id=XM_006529512.5;extra_copy_number=0
CM058241.1	Liftoff	exon	106924364	106924458	.	+	.	ID=exon-XM_006529512.5-11;Parent=rna-XM_006529512.5;Dbxref=GeneID:227449,GenBank:XM_006529512.5,MGI:MGI:2444114;gbkey=mRNA;gene=Zcchc2;product=zinc finger%2C CCHC domain containing 2%2C transcript variant X1;transcript_id=XM_006529512.5;extra_copy_number=0
CM058241.1	Liftoff	exon	106928088	106928231	.	+	.	ID=exon-XM_006529512.5-12;Parent=rna-XM_006529512.5;Dbxref=GeneID:227449,GenBank:XM_006529512.5,MGI:MGI:2444114;gbkey=mRNA;gene=Zcchc2;product=zinc finger%2C CCHC domain containing 2%2C transcript variant X1;transcript_id=XM_006529512.5;extra_copy_number=0
CM058241.1	Liftoff	exon	106930452	106931933	.	+	.	ID=exon-XM_006529512.5-13;Parent=rna-XM_006529512.5;Dbxref=GeneID:227449,GenBank:XM_006529512.5,MGI:MGI:2444114;gbkey=mRNA;gene=Zcchc2;product=zinc finger%2C CCHC domain containing 2%2C transcript variant X1;transcript_id=XM_006529512.5;extra_copy_number=0
CM058241.1	Liftoff	exon	106932796	106934774	.	+	.	ID=exon-XM_006529512.5-14;Parent=rna-XM_006529512.5;Dbxref=GeneID:227449,GenBank:XM_006529512.5,MGI:MGI:2444114;gbkey=mRNA;gene=Zcchc2;product=zinc finger%2C CCHC domain containing 2%2C transcript variant X1;transcript_id=XM_006529512.5;extra_copy_number=0
CM058241.1	Liftoff	CDS	106891488	106892405	.	+	.	ID=cds-XP_006529575.1;Parent=rna-XM_006529512.5;Dbxref=GeneID:227449,GenBank:XP_006529575.1,MGI:MGI:2444114;Name=XP_006529575.1;gbkey=CDS;gene=Zcchc2;product=zinc finger CCHC domain-containing protein 2 isoform X1;protein_id=XP_006529575.1;extra_copy_number=0
CM058241.1	Liftoff	CDS	106901629	106901740	.	+	.	ID=cds-XP_006529575.1;Parent=rna-XM_006529512.5;Dbxref=GeneID:227449,GenBank:XP_006529575.1,MGI:MGI:2444114;Name=XP_006529575.1;gbkey=CDS;gene=Zcchc2;product=zinc finger CCHC domain-containing protein 2 isoform X1;protein_id=XP_006529575.1;extra_copy_number=0
CM058241.1	Liftoff	CDS	106904798	106904874	.	+	.	ID=cds-XP_006529575.1;Parent=rna-XM_006529512.5;Dbxref=GeneID:227449,GenBank:XP_006529575.1,MGI:MGI:2444114;Name=XP_006529575.1;gbkey=CDS;gene=Zcchc2;product=zinc finger CCHC domain-containing protein 2 isoform X1;protein_id=XP_006529575.1;extra_copy_number=0
CM058241.1	Liftoff	CDS	106906713	106906784	.	+	.	ID=cds-XP_006529575.1;Parent=rna-XM_006529512.5;Dbxref=GeneID:227449,GenBank:XP_006529575.1,MGI:MGI:2444114;Name=XP_006529575.1;gbkey=CDS;gene=Zcchc2;product=zinc finger CCHC domain-containing protein 2 isoform X1;protein_id=XP_006529575.1;extra_copy_number=0
CM058241.1	Liftoff	CDS	106912400	106912512	.	+	.	ID=cds-XP_006529575.1;Parent=rna-XM_006529512.5;Dbxref=GeneID:227449,GenBank:XP_006529575.1,MGI:MGI:2444114;Name=XP_006529575.1;gbkey=CDS;gene=Zcchc2;product=zinc finger CCHC domain-containing protein 2 isoform X1;protein_id=XP_006529575.1;extra_copy_number=0
CM058241.1	Liftoff	CDS	106916697	106916791	.	+	.	ID=cds-XP_006529575.1;Parent=rna-XM_006529512.5;Dbxref=GeneID:227449,GenBank:XP_006529575.1,MGI:MGI:2444114;Name=XP_006529575.1;gbkey=CDS;gene=Zcchc2;product=zinc finger CCHC domain-containing protein 2 isoform X1;protein_id=XP_006529575.1;extra_copy_number=0
CM058241.1	Liftoff	CDS	106918917	106919000	.	+	.	ID=cds-XP_006529575.1;Parent=rna-XM_006529512.5;Dbxref=GeneID:227449,GenBank:XP_006529575.1,MGI:MGI:2444114;Name=XP_006529575.1;gbkey=CDS;gene=Zcchc2;product=zinc finger CCHC domain-containing protein 2 isoform X1;protein_id=XP_006529575.1;extra_copy_number=0
CM058241.1	Liftoff	CDS	106920546	106920603	.	+	.	ID=cds-XP_006529575.1;Parent=rna-XM_006529512.5;Dbxref=GeneID:227449,GenBank:XP_006529575.1,MGI:MGI:2444114;Name=XP_006529575.1;gbkey=CDS;gene=Zcchc2;product=zinc finger CCHC domain-containing protein 2 isoform X1;protein_id=XP_006529575.1;extra_copy_number=0
CM058241.1	Liftoff	CDS	106922426	106922558	.	+	.	ID=cds-XP_006529575.1;Parent=rna-XM_006529512.5;Dbxref=GeneID:227449,GenBank:XP_006529575.1,MGI:MGI:2444114;Name=XP_006529575.1;gbkey=CDS;gene=Zcchc2;product=zinc finger CCHC domain-containing protein 2 isoform X1;protein_id=XP_006529575.1;extra_copy_number=0
CM058241.1	Liftoff	CDS	106923900	106923964	.	+	.	ID=cds-XP_006529575.1;Parent=rna-XM_006529512.5;Dbxref=GeneID:227449,GenBank:XP_006529575.1,MGI:MGI:2444114;Name=XP_006529575.1;gbkey=CDS;gene=Zcchc2;product=zinc finger CCHC domain-containing protein 2 isoform X1;protein_id=XP_006529575.1;extra_copy_number=0
CM058241.1	Liftoff	CDS	106924364	106924458	.	+	.	ID=cds-XP_006529575.1;Parent=rna-XM_006529512.5;Dbxref=GeneID:227449,GenBank:XP_006529575.1,MGI:MGI:2444114;Name=XP_006529575.1;gbkey=CDS;gene=Zcchc2;product=zinc finger CCHC domain-containing protein 2 isoform X1;protein_id=XP_006529575.1;extra_copy_number=0
CM058241.1	Liftoff	CDS	106928088	106928231	.	+	.	ID=cds-XP_006529575.1;Parent=rna-XM_006529512.5;Dbxref=GeneID:227449,GenBank:XP_006529575.1,MGI:MGI:2444114;Name=XP_006529575.1;gbkey=CDS;gene=Zcchc2;product=zinc finger CCHC domain-containing protein 2 isoform X1;protein_id=XP_006529575.1;extra_copy_number=0
CM058241.1	Liftoff	CDS	106930452	106931933	.	+	.	ID=cds-XP_006529575.1;Parent=rna-XM_006529512.5;Dbxref=GeneID:227449,GenBank:XP_006529575.1,MGI:MGI:2444114;Name=XP_006529575.1;gbkey=CDS;gene=Zcchc2;product=zinc finger CCHC domain-containing protein 2 isoform X1;protein_id=XP_006529575.1;extra_copy_number=0
CM058241.1	Liftoff	CDS	106932796	106932863	.	+	.	ID=cds-XP_006529575.1;Parent=rna-XM_006529512.5;Dbxref=GeneID:227449,GenBank:XP_006529575.1,MGI:MGI:2444114;Name=XP_006529575.1;gbkey=CDS;gene=Zcchc2;product=zinc finger CCHC domain-containing protein 2 isoform X1;protein_id=XP_006529575.1;extra_copy_number=0
CM058241.1	Liftoff	mRNA	106889897	106934774	.	+	.	ID=rna-XM_006529513.5;Parent=gene-Zcchc2;Dbxref=GeneID:227449,GenBank:XM_006529513.5,MGI:MGI:2444114;Name=XM_006529513.5;gbkey=mRNA;gene=Zcchc2;model_evidence=Supporting evidence includes similarity to: 1 mRNA%2C 27 ESTs%2C 1 Protein%2C 398 long SRA reads%2C and 95%25 coverage of the annotated genomic feature by RNAseq alignments%2C including 25 samples with support for all annotated introns;product=zinc finger%2C CCHC domain containing 2%2C transcript variant X2;transcript_id=XM_006529513.5;matches_ref_protein=True;valid_ORF=True;extra_copy_number=0
CM058241.1	Liftoff	exon	106889897	106892405	.	+	.	ID=exon-XM_006529513.5-1;Parent=rna-XM_006529513.5;Dbxref=GeneID:227449,GenBank:XM_006529513.5,MGI:MGI:2444114;gbkey=mRNA;gene=Zcchc2;product=zinc finger%2C CCHC domain containing 2%2C transcript variant X2;transcript_id=XM_006529513.5;extra_copy_number=0
CM058241.1	Liftoff	exon	106901629	106901740	.	+	.	ID=exon-XM_006529513.5-2;Parent=rna-XM_006529513.5;Dbxref=GeneID:227449,GenBank:XM_006529513.5,MGI:MGI:2444114;gbkey=mRNA;gene=Zcchc2;product=zinc finger%2C CCHC domain containing 2%2C transcript variant X2;transcript_id=XM_006529513.5;extra_copy_number=0
CM058241.1	Liftoff	exon	106904798	106904874	.	+	.	ID=exon-XM_006529513.5-3;Parent=rna-XM_006529513.5;Dbxref=GeneID:227449,GenBank:XM_006529513.5,MGI:MGI:2444114;gbkey=mRNA;gene=Zcchc2;product=zinc finger%2C CCHC domain containing 2%2C transcript variant X2;transcript_id=XM_006529513.5;extra_copy_number=0
CM058241.1	Liftoff	exon	106912400	106912512	.	+	.	ID=exon-XM_006529513.5-4;Parent=rna-XM_006529513.5;Dbxref=GeneID:227449,GenBank:XM_006529513.5,MGI:MGI:2444114;gbkey=mRNA;gene=Zcchc2;product=zinc finger%2C CCHC domain containing 2%2C transcript variant X2;transcript_id=XM_006529513.5;extra_copy_number=0
CM058241.1	Liftoff	exon	106916697	106916791	.	+	.	ID=exon-XM_006529513.5-5;Parent=rna-XM_006529513.5;Dbxref=GeneID:227449,GenBank:XM_006529513.5,MGI:MGI:2444114;gbkey=mRNA;gene=Zcchc2;product=zinc finger%2C CCHC domain containing 2%2C transcript variant X2;transcript_id=XM_006529513.5;extra_copy_number=0
CM058241.1	Liftoff	exon	106918917	106919000	.	+	.	ID=exon-XM_006529513.5-6;Parent=rna-XM_006529513.5;Dbxref=GeneID:227449,GenBank:XM_006529513.5,MGI:MGI:2444114;gbkey=mRNA;gene=Zcchc2;product=zinc finger%2C CCHC domain containing 2%2C transcript variant X2;transcript_id=XM_006529513.5;extra_copy_number=0
CM058241.1	Liftoff	exon	106920546	106920603	.	+	.	ID=exon-XM_006529513.5-7;Parent=rna-XM_006529513.5;Dbxref=GeneID:227449,GenBank:XM_006529513.5,MGI:MGI:2444114;gbkey=mRNA;gene=Zcchc2;product=zinc finger%2C CCHC domain containing 2%2C transcript variant X2;transcript_id=XM_006529513.5;extra_copy_number=0
CM058241.1	Liftoff	exon	106922426	106922558	.	+	.	ID=exon-XM_006529513.5-8;Parent=rna-XM_006529513.5;Dbxref=GeneID:227449,GenBank:XM_006529513.5,MGI:MGI:2444114;gbkey=mRNA;gene=Zcchc2;product=zinc finger%2C CCHC domain containing 2%2C transcript variant X2;transcript_id=XM_006529513.5;extra_copy_number=0
CM058241.1	Liftoff	exon	106923900	106923964	.	+	.	ID=exon-XM_006529513.5-9;Parent=rna-XM_006529513.5;Dbxref=GeneID:227449,GenBank:XM_006529513.5,MGI:MGI:2444114;gbkey=mRNA;gene=Zcchc2;product=zinc finger%2C CCHC domain containing 2%2C transcript variant X2;transcript_id=XM_006529513.5;extra_copy_number=0
CM058241.1	Liftoff	exon	106924364	106924458	.	+	.	ID=exon-XM_006529513.5-10;Parent=rna-XM_006529513.5;Dbxref=GeneID:227449,GenBank:XM_006529513.5,MGI:MGI:2444114;gbkey=mRNA;gene=Zcchc2;product=zinc finger%2C CCHC domain containing 2%2C transcript variant X2;transcript_id=XM_006529513.5;extra_copy_number=0
CM058241.1	Liftoff	exon	106928088	106928231	.	+	.	ID=exon-XM_006529513.5-11;Parent=rna-XM_006529513.5;Dbxref=GeneID:227449,GenBank:XM_006529513.5,MGI:MGI:2444114;gbkey=mRNA;gene=Zcchc2;product=zinc finger%2C CCHC domain containing 2%2C transcript variant X2;transcript_id=XM_006529513.5;extra_copy_number=0
CM058241.1	Liftoff	exon	106930452	106931933	.	+	.	ID=exon-XM_006529513.5-12;Parent=rna-XM_006529513.5;Dbxref=GeneID:227449,GenBank:XM_006529513.5,MGI:MGI:2444114;gbkey=mRNA;gene=Zcchc2;product=zinc finger%2C CCHC domain containing 2%2C transcript variant X2;transcript_id=XM_006529513.5;extra_copy_number=0
CM058241.1	Liftoff	exon	106932796	106934774	.	+	.	ID=exon-XM_006529513.5-13;Parent=rna-XM_006529513.5;Dbxref=GeneID:227449,GenBank:XM_006529513.5,MGI:MGI:2444114;gbkey=mRNA;gene=Zcchc2;product=zinc finger%2C CCHC domain containing 2%2C transcript variant X2;transcript_id=XM_006529513.5;extra_copy_number=0
CM058241.1	Liftoff	CDS	106891488	106892405	.	+	.	ID=cds-XP_006529576.1;Parent=rna-XM_006529513.5;Dbxref=GeneID:227449,GenBank:XP_006529576.1,MGI:MGI:2444114;Name=XP_006529576.1;gbkey=CDS;gene=Zcchc2;product=zinc finger CCHC domain-containing protein 2 isoform X2;protein_id=XP_006529576.1;extra_copy_number=0
CM058241.1	Liftoff	CDS	106901629	106901740	.	+	.	ID=cds-XP_006529576.1;Parent=rna-XM_006529513.5;Dbxref=GeneID:227449,GenBank:XP_006529576.1,MGI:MGI:2444114;Name=XP_006529576.1;gbkey=CDS;gene=Zcchc2;product=zinc finger CCHC domain-containing protein 2 isoform X2;protein_id=XP_006529576.1;extra_copy_number=0
CM058241.1	Liftoff	CDS	106904798	106904874	.	+	.	ID=cds-XP_006529576.1;Parent=rna-XM_006529513.5;Dbxref=GeneID:227449,GenBank:XP_006529576.1,MGI:MGI:2444114;Name=XP_006529576.1;gbkey=CDS;gene=Zcchc2;product=zinc finger CCHC domain-containing protein 2 isoform X2;protein_id=XP_006529576.1;extra_copy_number=0
CM058241.1	Liftoff	CDS	106912400	106912512	.	+	.	ID=cds-XP_006529576.1;Parent=rna-XM_006529513.5;Dbxref=GeneID:227449,GenBank:XP_006529576.1,MGI:MGI:2444114;Name=XP_006529576.1;gbkey=CDS;gene=Zcchc2;product=zinc finger CCHC domain-containing protein 2 isoform X2;protein_id=XP_006529576.1;extra_copy_number=0
CM058241.1	Liftoff	CDS	106916697	106916791	.	+	.	ID=cds-XP_006529576.1;Parent=rna-XM_006529513.5;Dbxref=GeneID:227449,GenBank:XP_006529576.1,MGI:MGI:2444114;Name=XP_006529576.1;gbkey=CDS;gene=Zcchc2;product=zinc finger CCHC domain-containing protein 2 isoform X2;protein_id=XP_006529576.1;extra_copy_number=0
CM058241.1	Liftoff	CDS	106918917	106919000	.	+	.	ID=cds-XP_006529576.1;Parent=rna-XM_006529513.5;Dbxref=GeneID:227449,GenBank:XP_006529576.1,MGI:MGI:2444114;Name=XP_006529576.1;gbkey=CDS;gene=Zcchc2;product=zinc finger CCHC domain-containing protein 2 isoform X2;protein_id=XP_006529576.1;extra_copy_number=0
CM058241.1	Liftoff	CDS	106920546	106920603	.	+	.	ID=cds-XP_006529576.1;Parent=rna-XM_006529513.5;Dbxref=GeneID:227449,GenBank:XP_006529576.1,MGI:MGI:2444114;Name=XP_006529576.1;gbkey=CDS;gene=Zcchc2;product=zinc finger CCHC domain-containing protein 2 isoform X2;protein_id=XP_006529576.1;extra_copy_number=0
CM058241.1	Liftoff	CDS	106922426	106922558	.	+	.	ID=cds-XP_006529576.1;Parent=rna-XM_006529513.5;Dbxref=GeneID:227449,GenBank:XP_006529576.1,MGI:MGI:2444114;Name=XP_006529576.1;gbkey=CDS;gene=Zcchc2;product=zinc finger CCHC domain-containing protein 2 isoform X2;protein_id=XP_006529576.1;extra_copy_number=0
CM058241.1	Liftoff	CDS	106923900	106923964	.	+	.	ID=cds-XP_006529576.1;Parent=rna-XM_006529513.5;Dbxref=GeneID:227449,GenBank:XP_006529576.1,MGI:MGI:2444114;Name=XP_006529576.1;gbkey=CDS;gene=Zcchc2;product=zinc finger CCHC domain-containing protein 2 isoform X2;protein_id=XP_006529576.1;extra_copy_number=0
CM058241.1	Liftoff	CDS	106924364	106924458	.	+	.	ID=cds-XP_006529576.1;Parent=rna-XM_006529513.5;Dbxref=GeneID:227449,GenBank:XP_006529576.1,MGI:MGI:2444114;Name=XP_006529576.1;gbkey=CDS;gene=Zcchc2;product=zinc finger CCHC domain-containing protein 2 isoform X2;protein_id=XP_006529576.1;extra_copy_number=0
CM058241.1	Liftoff	CDS	106928088	106928231	.	+	.	ID=cds-XP_006529576.1;Parent=rna-XM_006529513.5;Dbxref=GeneID:227449,GenBank:XP_006529576.1,MGI:MGI:2444114;Name=XP_006529576.1;gbkey=CDS;gene=Zcchc2;product=zinc finger CCHC domain-containing protein 2 isoform X2;protein_id=XP_006529576.1;extra_copy_number=0
CM058241.1	Liftoff	CDS	106930452	106931933	.	+	.	ID=cds-XP_006529576.1;Parent=rna-XM_006529513.5;Dbxref=GeneID:227449,GenBank:XP_006529576.1,MGI:MGI:2444114;Name=XP_006529576.1;gbkey=CDS;gene=Zcchc2;product=zinc finger CCHC domain-containing protein 2 isoform X2;protein_id=XP_006529576.1;extra_copy_number=0
CM058241.1	Liftoff	CDS	106932796	106932863	.	+	.	ID=cds-XP_006529576.1;Parent=rna-XM_006529513.5;Dbxref=GeneID:227449,GenBank:XP_006529576.1,MGI:MGI:2444114;Name=XP_006529576.1;gbkey=CDS;gene=Zcchc2;product=zinc finger CCHC domain-containing protein 2 isoform X2;protein_id=XP_006529576.1;extra_copy_number=0
CM058241.1	Liftoff	mRNA	106889897	106934774	.	+	.	ID=rna-XM_006529514.5;Parent=gene-Zcchc2;Dbxref=GeneID:227449,GenBank:XM_006529514.5,MGI:MGI:2444114;Name=XM_006529514.5;gbkey=mRNA;gene=Zcchc2;model_evidence=Supporting evidence includes similarity to: 1 mRNA%2C 26 ESTs%2C 1 Protein%2C 395 long SRA reads%2C and 95%25 coverage of the annotated genomic feature by RNAseq alignments%2C including 33 samples with support for all annotated introns;product=zinc finger%2C CCHC domain containing 2%2C transcript variant X3;transcript_id=XM_006529514.5;matches_ref_protein=True;valid_ORF=True;extra_copy_number=0
CM058241.1	Liftoff	exon	106889897	106892405	.	+	.	ID=exon-XM_006529514.5-1;Parent=rna-XM_006529514.5;Dbxref=GeneID:227449,GenBank:XM_006529514.5,MGI:MGI:2444114;gbkey=mRNA;gene=Zcchc2;product=zinc finger%2C CCHC domain containing 2%2C transcript variant X3;transcript_id=XM_006529514.5;extra_copy_number=0
CM058241.1	Liftoff	exon	106901629	106901740	.	+	.	ID=exon-XM_006529514.5-2;Parent=rna-XM_006529514.5;Dbxref=GeneID:227449,GenBank:XM_006529514.5,MGI:MGI:2444114;gbkey=mRNA;gene=Zcchc2;product=zinc finger%2C CCHC domain containing 2%2C transcript variant X3;transcript_id=XM_006529514.5;extra_copy_number=0
CM058241.1	Liftoff	exon	106904798	106904874	.	+	.	ID=exon-XM_006529514.5-3;Parent=rna-XM_006529514.5;Dbxref=GeneID:227449,GenBank:XM_006529514.5,MGI:MGI:2444114;gbkey=mRNA;gene=Zcchc2;product=zinc finger%2C CCHC domain containing 2%2C transcript variant X3;transcript_id=XM_006529514.5;extra_copy_number=0
CM058241.1	Liftoff	exon	106906713	106906784	.	+	.	ID=exon-XM_006529514.5-4;Parent=rna-XM_006529514.5;Dbxref=GeneID:227449,GenBank:XM_006529514.5,MGI:MGI:2444114;gbkey=mRNA;gene=Zcchc2;product=zinc finger%2C CCHC domain containing 2%2C transcript variant X3;transcript_id=XM_006529514.5;extra_copy_number=0
CM058241.1	Liftoff	exon	106912400	106912512	.	+	.	ID=exon-XM_006529514.5-5;Parent=rna-XM_006529514.5;Dbxref=GeneID:227449,GenBank:XM_006529514.5,MGI:MGI:2444114;gbkey=mRNA;gene=Zcchc2;product=zinc finger%2C CCHC domain containing 2%2C transcript variant X3;transcript_id=XM_006529514.5;extra_copy_number=0
CM058241.1	Liftoff	exon	106916697	106916791	.	+	.	ID=exon-XM_006529514.5-6;Parent=rna-XM_006529514.5;Dbxref=GeneID:227449,GenBank:XM_006529514.5,MGI:MGI:2444114;gbkey=mRNA;gene=Zcchc2;product=zinc finger%2C CCHC domain containing 2%2C transcript variant X3;transcript_id=XM_006529514.5;extra_copy_number=0
CM058241.1	Liftoff	exon	106920546	106920603	.	+	.	ID=exon-XM_006529514.5-7;Parent=rna-XM_006529514.5;Dbxref=GeneID:227449,GenBank:XM_006529514.5,MGI:MGI:2444114;gbkey=mRNA;gene=Zcchc2;product=zinc finger%2C CCHC domain containing 2%2C transcript variant X3;transcript_id=XM_006529514.5;extra_copy_number=0
CM058241.1	Liftoff	exon	106922426	106922558	.	+	.	ID=exon-XM_006529514.5-8;Parent=rna-XM_006529514.5;Dbxref=GeneID:227449,GenBank:XM_006529514.5,MGI:MGI:2444114;gbkey=mRNA;gene=Zcchc2;product=zinc finger%2C CCHC domain containing 2%2C transcript variant X3;transcript_id=XM_006529514.5;extra_copy_number=0
CM058241.1	Liftoff	exon	106923900	106923964	.	+	.	ID=exon-XM_006529514.5-9;Parent=rna-XM_006529514.5;Dbxref=GeneID:227449,GenBank:XM_006529514.5,MGI:MGI:2444114;gbkey=mRNA;gene=Zcchc2;product=zinc finger%2C CCHC domain containing 2%2C transcript variant X3;transcript_id=XM_006529514.5;extra_copy_number=0
CM058241.1	Liftoff	exon	106924364	106924458	.	+	.	ID=exon-XM_006529514.5-10;Parent=rna-XM_006529514.5;Dbxref=GeneID:227449,GenBank:XM_006529514.5,MGI:MGI:2444114;gbkey=mRNA;gene=Zcchc2;product=zinc finger%2C CCHC domain containing 2%2C transcript variant X3;transcript_id=XM_006529514.5;extra_copy_number=0
CM058241.1	Liftoff	exon	106928088	106928231	.	+	.	ID=exon-XM_006529514.5-11;Parent=rna-XM_006529514.5;Dbxref=GeneID:227449,GenBank:XM_006529514.5,MGI:MGI:2444114;gbkey=mRNA;gene=Zcchc2;product=zinc finger%2C CCHC domain containing 2%2C transcript variant X3;transcript_id=XM_006529514.5;extra_copy_number=0
CM058241.1	Liftoff	exon	106930452	106931933	.	+	.	ID=exon-XM_006529514.5-12;Parent=rna-XM_006529514.5;Dbxref=GeneID:227449,GenBank:XM_006529514.5,MGI:MGI:2444114;gbkey=mRNA;gene=Zcchc2;product=zinc finger%2C CCHC domain containing 2%2C transcript variant X3;transcript_id=XM_006529514.5;extra_copy_number=0
CM058241.1	Liftoff	exon	106932796	106934774	.	+	.	ID=exon-XM_006529514.5-13;Parent=rna-XM_006529514.5;Dbxref=GeneID:227449,GenBank:XM_006529514.5,MGI:MGI:2444114;gbkey=mRNA;gene=Zcchc2;product=zinc finger%2C CCHC domain containing 2%2C transcript variant X3;transcript_id=XM_006529514.5;extra_copy_number=0
CM058241.1	Liftoff	CDS	106891488	106892405	.	+	.	ID=cds-XP_006529577.1;Parent=rna-XM_006529514.5;Dbxref=GeneID:227449,GenBank:XP_006529577.1,MGI:MGI:2444114;Name=XP_006529577.1;gbkey=CDS;gene=Zcchc2;product=zinc finger CCHC domain-containing protein 2 isoform X3;protein_id=XP_006529577.1;extra_copy_number=0
CM058241.1	Liftoff	CDS	106901629	106901740	.	+	.	ID=cds-XP_006529577.1;Parent=rna-XM_006529514.5;Dbxref=GeneID:227449,GenBank:XP_006529577.1,MGI:MGI:2444114;Name=XP_006529577.1;gbkey=CDS;gene=Zcchc2;product=zinc finger CCHC domain-containing protein 2 isoform X3;protein_id=XP_006529577.1;extra_copy_number=0
CM058241.1	Liftoff	CDS	106904798	106904874	.	+	.	ID=cds-XP_006529577.1;Parent=rna-XM_006529514.5;Dbxref=GeneID:227449,GenBank:XP_006529577.1,MGI:MGI:2444114;Name=XP_006529577.1;gbkey=CDS;gene=Zcchc2;product=zinc finger CCHC domain-containing protein 2 isoform X3;protein_id=XP_006529577.1;extra_copy_number=0
CM058241.1	Liftoff	CDS	106906713	106906784	.	+	.	ID=cds-XP_006529577.1;Parent=rna-XM_006529514.5;Dbxref=GeneID:227449,GenBank:XP_006529577.1,MGI:MGI:2444114;Name=XP_006529577.1;gbkey=CDS;gene=Zcchc2;product=zinc finger CCHC domain-containing protein 2 isoform X3;protein_id=XP_006529577.1;extra_copy_number=0
CM058241.1	Liftoff	CDS	106912400	106912512	.	+	.	ID=cds-XP_006529577.1;Parent=rna-XM_006529514.5;Dbxref=GeneID:227449,GenBank:XP_006529577.1,MGI:MGI:2444114;Name=XP_006529577.1;gbkey=CDS;gene=Zcchc2;product=zinc finger CCHC domain-containing protein 2 isoform X3;protein_id=XP_006529577.1;extra_copy_number=0
CM058241.1	Liftoff	CDS	106916697	106916791	.	+	.	ID=cds-XP_006529577.1;Parent=rna-XM_006529514.5;Dbxref=GeneID:227449,GenBank:XP_006529577.1,MGI:MGI:2444114;Name=XP_006529577.1;gbkey=CDS;gene=Zcchc2;product=zinc finger CCHC domain-containing protein 2 isoform X3;protein_id=XP_006529577.1;extra_copy_number=0
CM058241.1	Liftoff	CDS	106920546	106920603	.	+	.	ID=cds-XP_006529577.1;Parent=rna-XM_006529514.5;Dbxref=GeneID:227449,GenBank:XP_006529577.1,MGI:MGI:2444114;Name=XP_006529577.1;gbkey=CDS;gene=Zcchc2;product=zinc finger CCHC domain-containing protein 2 isoform X3;protein_id=XP_006529577.1;extra_copy_number=0
CM058241.1	Liftoff	CDS	106922426	106922558	.	+	.	ID=cds-XP_006529577.1;Parent=rna-XM_006529514.5;Dbxref=GeneID:227449,GenBank:XP_006529577.1,MGI:MGI:2444114;Name=XP_006529577.1;gbkey=CDS;gene=Zcchc2;product=zinc finger CCHC domain-containing protein 2 isoform X3;protein_id=XP_006529577.1;extra_copy_number=0
CM058241.1	Liftoff	CDS	106923900	106923964	.	+	.	ID=cds-XP_006529577.1;Parent=rna-XM_006529514.5;Dbxref=GeneID:227449,GenBank:XP_006529577.1,MGI:MGI:2444114;Name=XP_006529577.1;gbkey=CDS;gene=Zcchc2;product=zinc finger CCHC domain-containing protein 2 isoform X3;protein_id=XP_006529577.1;extra_copy_number=0
CM058241.1	Liftoff	CDS	106924364	106924458	.	+	.	ID=cds-XP_006529577.1;Parent=rna-XM_006529514.5;Dbxref=GeneID:227449,GenBank:XP_006529577.1,MGI:MGI:2444114;Name=XP_006529577.1;gbkey=CDS;gene=Zcchc2;product=zinc finger CCHC domain-containing protein 2 isoform X3;protein_id=XP_006529577.1;extra_copy_number=0
CM058241.1	Liftoff	CDS	106928088	106928231	.	+	.	ID=cds-XP_006529577.1;Parent=rna-XM_006529514.5;Dbxref=GeneID:227449,GenBank:XP_006529577.1,MGI:MGI:2444114;Name=XP_006529577.1;gbkey=CDS;gene=Zcchc2;product=zinc finger CCHC domain-containing protein 2 isoform X3;protein_id=XP_006529577.1;extra_copy_number=0
CM058241.1	Liftoff	CDS	106930452	106931933	.	+	.	ID=cds-XP_006529577.1;Parent=rna-XM_006529514.5;Dbxref=GeneID:227449,GenBank:XP_006529577.1,MGI:MGI:2444114;Name=XP_006529577.1;gbkey=CDS;gene=Zcchc2;product=zinc finger CCHC domain-containing protein 2 isoform X3;protein_id=XP_006529577.1;extra_copy_number=0
CM058241.1	Liftoff	CDS	106932796	106932863	.	+	.	ID=cds-XP_006529577.1;Parent=rna-XM_006529514.5;Dbxref=GeneID:227449,GenBank:XP_006529577.1,MGI:MGI:2444114;Name=XP_006529577.1;gbkey=CDS;gene=Zcchc2;product=zinc finger CCHC domain-containing protein 2 isoform X3;protein_id=XP_006529577.1;extra_copy_number=0
CM058241.1	Liftoff	mRNA	106889897	106934774	.	+	.	ID=rna-XM_006529515.5;Parent=gene-Zcchc2;Dbxref=GeneID:227449,GenBank:XM_006529515.5,MGI:MGI:2444114;Name=XM_006529515.5;gbkey=mRNA;gene=Zcchc2;model_evidence=Supporting evidence includes similarity to: 1 mRNA%2C 28 ESTs%2C 1 Protein%2C 394 long SRA reads%2C and 95%25 coverage of the annotated genomic feature by RNAseq alignments%2C including 42 samples with support for all annotated introns;product=zinc finger%2C CCHC domain containing 2%2C transcript variant X5;transcript_id=XM_006529515.5;matches_ref_protein=True;valid_ORF=True;extra_copy_number=0
CM058241.1	Liftoff	exon	106889897	106892405	.	+	.	ID=exon-XM_006529515.5-1;Parent=rna-XM_006529515.5;Dbxref=GeneID:227449,GenBank:XM_006529515.5,MGI:MGI:2444114;gbkey=mRNA;gene=Zcchc2;product=zinc finger%2C CCHC domain containing 2%2C transcript variant X5;transcript_id=XM_006529515.5;extra_copy_number=0
CM058241.1	Liftoff	exon	106901629	106901740	.	+	.	ID=exon-XM_006529515.5-2;Parent=rna-XM_006529515.5;Dbxref=GeneID:227449,GenBank:XM_006529515.5,MGI:MGI:2444114;gbkey=mRNA;gene=Zcchc2;product=zinc finger%2C CCHC domain containing 2%2C transcript variant X5;transcript_id=XM_006529515.5;extra_copy_number=0
CM058241.1	Liftoff	exon	106904798	106904874	.	+	.	ID=exon-XM_006529515.5-3;Parent=rna-XM_006529515.5;Dbxref=GeneID:227449,GenBank:XM_006529515.5,MGI:MGI:2444114;gbkey=mRNA;gene=Zcchc2;product=zinc finger%2C CCHC domain containing 2%2C transcript variant X5;transcript_id=XM_006529515.5;extra_copy_number=0
CM058241.1	Liftoff	exon	106906713	106906784	.	+	.	ID=exon-XM_006529515.5-4;Parent=rna-XM_006529515.5;Dbxref=GeneID:227449,GenBank:XM_006529515.5,MGI:MGI:2444114;gbkey=mRNA;gene=Zcchc2;product=zinc finger%2C CCHC domain containing 2%2C transcript variant X5;transcript_id=XM_006529515.5;extra_copy_number=0
CM058241.1	Liftoff	exon	106912400	106912512	.	+	.	ID=exon-XM_006529515.5-5;Parent=rna-XM_006529515.5;Dbxref=GeneID:227449,GenBank:XM_006529515.5,MGI:MGI:2444114;gbkey=mRNA;gene=Zcchc2;product=zinc finger%2C CCHC domain containing 2%2C transcript variant X5;transcript_id=XM_006529515.5;extra_copy_number=0
CM058241.1	Liftoff	exon	106916697	106916791	.	+	.	ID=exon-XM_006529515.5-6;Parent=rna-XM_006529515.5;Dbxref=GeneID:227449,GenBank:XM_006529515.5,MGI:MGI:2444114;gbkey=mRNA;gene=Zcchc2;product=zinc finger%2C CCHC domain containing 2%2C transcript variant X5;transcript_id=XM_006529515.5;extra_copy_number=0
CM058241.1	Liftoff	exon	106920546	106920603	.	+	.	ID=exon-XM_006529515.5-7;Parent=rna-XM_006529515.5;Dbxref=GeneID:227449,GenBank:XM_006529515.5,MGI:MGI:2444114;gbkey=mRNA;gene=Zcchc2;product=zinc finger%2C CCHC domain containing 2%2C transcript variant X5;transcript_id=XM_006529515.5;extra_copy_number=0
CM058241.1	Liftoff	exon	106922426	106922558	.	+	.	ID=exon-XM_006529515.5-8;Parent=rna-XM_006529515.5;Dbxref=GeneID:227449,GenBank:XM_006529515.5,MGI:MGI:2444114;gbkey=mRNA;gene=Zcchc2;product=zinc finger%2C CCHC domain containing 2%2C transcript variant X5;transcript_id=XM_006529515.5;extra_copy_number=0
CM058241.1	Liftoff	exon	106923900	106923964	.	+	.	ID=exon-XM_006529515.5-9;Parent=rna-XM_006529515.5;Dbxref=GeneID:227449,GenBank:XM_006529515.5,MGI:MGI:2444114;gbkey=mRNA;gene=Zcchc2;product=zinc finger%2C CCHC domain containing 2%2C transcript variant X5;transcript_id=XM_006529515.5;extra_copy_number=0
CM058241.1	Liftoff	exon	106924364	106924458	.	+	.	ID=exon-XM_006529515.5-10;Parent=rna-XM_006529515.5;Dbxref=GeneID:227449,GenBank:XM_006529515.5,MGI:MGI:2444114;gbkey=mRNA;gene=Zcchc2;product=zinc finger%2C CCHC domain containing 2%2C transcript variant X5;transcript_id=XM_006529515.5;extra_copy_number=0
CM058241.1	Liftoff	exon	106928103	106928231	.	+	.	ID=exon-XM_006529515.5-11;Parent=rna-XM_006529515.5;Dbxref=GeneID:227449,GenBank:XM_006529515.5,MGI:MGI:2444114;gbkey=mRNA;gene=Zcchc2;product=zinc finger%2C CCHC domain containing 2%2C transcript variant X5;transcript_id=XM_006529515.5;extra_copy_number=0
CM058241.1	Liftoff	exon	106930452	106931933	.	+	.	ID=exon-XM_006529515.5-12;Parent=rna-XM_006529515.5;Dbxref=GeneID:227449,GenBank:XM_006529515.5,MGI:MGI:2444114;gbkey=mRNA;gene=Zcchc2;product=zinc finger%2C CCHC domain containing 2%2C transcript variant X5;transcript_id=XM_006529515.5;extra_copy_number=0
CM058241.1	Liftoff	exon	106932796	106934774	.	+	.	ID=exon-XM_006529515.5-13;Parent=rna-XM_006529515.5;Dbxref=GeneID:227449,GenBank:XM_006529515.5,MGI:MGI:2444114;gbkey=mRNA;gene=Zcchc2;product=zinc finger%2C CCHC domain containing 2%2C transcript variant X5;transcript_id=XM_006529515.5;extra_copy_number=0
CM058241.1	Liftoff	CDS	106891488	106892405	.	+	.	ID=cds-XP_006529578.1;Parent=rna-XM_006529515.5;Dbxref=GeneID:227449,GenBank:XP_006529578.1,MGI:MGI:2444114;Name=XP_006529578.1;gbkey=CDS;gene=Zcchc2;product=zinc finger CCHC domain-containing protein 2 isoform X5;protein_id=XP_006529578.1;extra_copy_number=0
CM058241.1	Liftoff	CDS	106901629	106901740	.	+	.	ID=cds-XP_006529578.1;Parent=rna-XM_006529515.5;Dbxref=GeneID:227449,GenBank:XP_006529578.1,MGI:MGI:2444114;Name=XP_006529578.1;gbkey=CDS;gene=Zcchc2;product=zinc finger CCHC domain-containing protein 2 isoform X5;protein_id=XP_006529578.1;extra_copy_number=0
CM058241.1	Liftoff	CDS	106904798	106904874	.	+	.	ID=cds-XP_006529578.1;Parent=rna-XM_006529515.5;Dbxref=GeneID:227449,GenBank:XP_006529578.1,MGI:MGI:2444114;Name=XP_006529578.1;gbkey=CDS;gene=Zcchc2;product=zinc finger CCHC domain-containing protein 2 isoform X5;protein_id=XP_006529578.1;extra_copy_number=0
CM058241.1	Liftoff	CDS	106906713	106906784	.	+	.	ID=cds-XP_006529578.1;Parent=rna-XM_006529515.5;Dbxref=GeneID:227449,GenBank:XP_006529578.1,MGI:MGI:2444114;Name=XP_006529578.1;gbkey=CDS;gene=Zcchc2;product=zinc finger CCHC domain-containing protein 2 isoform X5;protein_id=XP_006529578.1;extra_copy_number=0
CM058241.1	Liftoff	CDS	106912400	106912512	.	+	.	ID=cds-XP_006529578.1;Parent=rna-XM_006529515.5;Dbxref=GeneID:227449,GenBank:XP_006529578.1,MGI:MGI:2444114;Name=XP_006529578.1;gbkey=CDS;gene=Zcchc2;product=zinc finger CCHC domain-containing protein 2 isoform X5;protein_id=XP_006529578.1;extra_copy_number=0
CM058241.1	Liftoff	CDS	106916697	106916791	.	+	.	ID=cds-XP_006529578.1;Parent=rna-XM_006529515.5;Dbxref=GeneID:227449,GenBank:XP_006529578.1,MGI:MGI:2444114;Name=XP_006529578.1;gbkey=CDS;gene=Zcchc2;product=zinc finger CCHC domain-containing protein 2 isoform X5;protein_id=XP_006529578.1;extra_copy_number=0
CM058241.1	Liftoff	CDS	106920546	106920603	.	+	.	ID=cds-XP_006529578.1;Parent=rna-XM_006529515.5;Dbxref=GeneID:227449,GenBank:XP_006529578.1,MGI:MGI:2444114;Name=XP_006529578.1;gbkey=CDS;gene=Zcchc2;product=zinc finger CCHC domain-containing protein 2 isoform X5;protein_id=XP_006529578.1;extra_copy_number=0
CM058241.1	Liftoff	CDS	106922426	106922558	.	+	.	ID=cds-XP_006529578.1;Parent=rna-XM_006529515.5;Dbxref=GeneID:227449,GenBank:XP_006529578.1,MGI:MGI:2444114;Name=XP_006529578.1;gbkey=CDS;gene=Zcchc2;product=zinc finger CCHC domain-containing protein 2 isoform X5;protein_id=XP_006529578.1;extra_copy_number=0
CM058241.1	Liftoff	CDS	106923900	106923964	.	+	.	ID=cds-XP_006529578.1;Parent=rna-XM_006529515.5;Dbxref=GeneID:227449,GenBank:XP_006529578.1,MGI:MGI:2444114;Name=XP_006529578.1;gbkey=CDS;gene=Zcchc2;product=zinc finger CCHC domain-containing protein 2 isoform X5;protein_id=XP_006529578.1;extra_copy_number=0
CM058241.1	Liftoff	CDS	106924364	106924458	.	+	.	ID=cds-XP_006529578.1;Parent=rna-XM_006529515.5;Dbxref=GeneID:227449,GenBank:XP_006529578.1,MGI:MGI:2444114;Name=XP_006529578.1;gbkey=CDS;gene=Zcchc2;product=zinc finger CCHC domain-containing protein 2 isoform X5;protein_id=XP_006529578.1;extra_copy_number=0
CM058241.1	Liftoff	CDS	106928103	106928231	.	+	.	ID=cds-XP_006529578.1;Parent=rna-XM_006529515.5;Dbxref=GeneID:227449,GenBank:XP_006529578.1,MGI:MGI:2444114;Name=XP_006529578.1;gbkey=CDS;gene=Zcchc2;product=zinc finger CCHC domain-containing protein 2 isoform X5;protein_id=XP_006529578.1;extra_copy_number=0
CM058241.1	Liftoff	CDS	106930452	106931933	.	+	.	ID=cds-XP_006529578.1;Parent=rna-XM_006529515.5;Dbxref=GeneID:227449,GenBank:XP_006529578.1,MGI:MGI:2444114;Name=XP_006529578.1;gbkey=CDS;gene=Zcchc2;product=zinc finger CCHC domain-containing protein 2 isoform X5;protein_id=XP_006529578.1;extra_copy_number=0
CM058241.1	Liftoff	CDS	106932796	106932863	.	+	.	ID=cds-XP_006529578.1;Parent=rna-XM_006529515.5;Dbxref=GeneID:227449,GenBank:XP_006529578.1,MGI:MGI:2444114;Name=XP_006529578.1;gbkey=CDS;gene=Zcchc2;product=zinc finger CCHC domain-containing protein 2 isoform X5;protein_id=XP_006529578.1;extra_copy_number=0
CM058241.1	Liftoff	mRNA	106889897	106934774	.	+	.	ID=rna-XM_006529516.5;Parent=gene-Zcchc2;Dbxref=GeneID:227449,GenBank:XM_006529516.5,MGI:MGI:2444114;Name=XM_006529516.5;gbkey=mRNA;gene=Zcchc2;model_evidence=Supporting evidence includes similarity to: 1 mRNA%2C 29 ESTs%2C 1 Protein%2C 378 long SRA reads%2C and 95%25 coverage of the annotated genomic feature by RNAseq alignments%2C including 32 samples with support for all annotated introns;product=zinc finger%2C CCHC domain containing 2%2C transcript variant X6;transcript_id=XM_006529516.5;matches_ref_protein=True;valid_ORF=True;extra_copy_number=0
CM058241.1	Liftoff	exon	106889897	106892405	.	+	.	ID=exon-XM_006529516.5-1;Parent=rna-XM_006529516.5;Dbxref=GeneID:227449,GenBank:XM_006529516.5,MGI:MGI:2444114;gbkey=mRNA;gene=Zcchc2;product=zinc finger%2C CCHC domain containing 2%2C transcript variant X6;transcript_id=XM_006529516.5;extra_copy_number=0
CM058241.1	Liftoff	exon	106901629	106901740	.	+	.	ID=exon-XM_006529516.5-2;Parent=rna-XM_006529516.5;Dbxref=GeneID:227449,GenBank:XM_006529516.5,MGI:MGI:2444114;gbkey=mRNA;gene=Zcchc2;product=zinc finger%2C CCHC domain containing 2%2C transcript variant X6;transcript_id=XM_006529516.5;extra_copy_number=0
CM058241.1	Liftoff	exon	106904798	106904874	.	+	.	ID=exon-XM_006529516.5-3;Parent=rna-XM_006529516.5;Dbxref=GeneID:227449,GenBank:XM_006529516.5,MGI:MGI:2444114;gbkey=mRNA;gene=Zcchc2;product=zinc finger%2C CCHC domain containing 2%2C transcript variant X6;transcript_id=XM_006529516.5;extra_copy_number=0
CM058241.1	Liftoff	exon	106906713	106906784	.	+	.	ID=exon-XM_006529516.5-4;Parent=rna-XM_006529516.5;Dbxref=GeneID:227449,GenBank:XM_006529516.5,MGI:MGI:2444114;gbkey=mRNA;gene=Zcchc2;product=zinc finger%2C CCHC domain containing 2%2C transcript variant X6;transcript_id=XM_006529516.5;extra_copy_number=0
CM058241.1	Liftoff	exon	106912400	106912512	.	+	.	ID=exon-XM_006529516.5-5;Parent=rna-XM_006529516.5;Dbxref=GeneID:227449,GenBank:XM_006529516.5,MGI:MGI:2444114;gbkey=mRNA;gene=Zcchc2;product=zinc finger%2C CCHC domain containing 2%2C transcript variant X6;transcript_id=XM_006529516.5;extra_copy_number=0
CM058241.1	Liftoff	exon	106916697	106916791	.	+	.	ID=exon-XM_006529516.5-6;Parent=rna-XM_006529516.5;Dbxref=GeneID:227449,GenBank:XM_006529516.5,MGI:MGI:2444114;gbkey=mRNA;gene=Zcchc2;product=zinc finger%2C CCHC domain containing 2%2C transcript variant X6;transcript_id=XM_006529516.5;extra_copy_number=0
CM058241.1	Liftoff	exon	106918917	106919000	.	+	.	ID=exon-XM_006529516.5-7;Parent=rna-XM_006529516.5;Dbxref=GeneID:227449,GenBank:XM_006529516.5,MGI:MGI:2444114;gbkey=mRNA;gene=Zcchc2;product=zinc finger%2C CCHC domain containing 2%2C transcript variant X6;transcript_id=XM_006529516.5;extra_copy_number=0
CM058241.1	Liftoff	exon	106920546	106920603	.	+	.	ID=exon-XM_006529516.5-8;Parent=rna-XM_006529516.5;Dbxref=GeneID:227449,GenBank:XM_006529516.5,MGI:MGI:2444114;gbkey=mRNA;gene=Zcchc2;product=zinc finger%2C CCHC domain containing 2%2C transcript variant X6;transcript_id=XM_006529516.5;extra_copy_number=0
CM058241.1	Liftoff	exon	106922426	106922558	.	+	.	ID=exon-XM_006529516.5-9;Parent=rna-XM_006529516.5;Dbxref=GeneID:227449,GenBank:XM_006529516.5,MGI:MGI:2444114;gbkey=mRNA;gene=Zcchc2;product=zinc finger%2C CCHC domain containing 2%2C transcript variant X6;transcript_id=XM_006529516.5;extra_copy_number=0
CM058241.1	Liftoff	exon	106923900	106923964	.	+	.	ID=exon-XM_006529516.5-10;Parent=rna-XM_006529516.5;Dbxref=GeneID:227449,GenBank:XM_006529516.5,MGI:MGI:2444114;gbkey=mRNA;gene=Zcchc2;product=zinc finger%2C CCHC domain containing 2%2C transcript variant X6;transcript_id=XM_006529516.5;extra_copy_number=0
CM058241.1	Liftoff	exon	106924364	106924458	.	+	.	ID=exon-XM_006529516.5-11;Parent=rna-XM_006529516.5;Dbxref=GeneID:227449,GenBank:XM_006529516.5,MGI:MGI:2444114;gbkey=mRNA;gene=Zcchc2;product=zinc finger%2C CCHC domain containing 2%2C transcript variant X6;transcript_id=XM_006529516.5;extra_copy_number=0
CM058241.1	Liftoff	exon	106930452	106931933	.	+	.	ID=exon-XM_006529516.5-12;Parent=rna-XM_006529516.5;Dbxref=GeneID:227449,GenBank:XM_006529516.5,MGI:MGI:2444114;gbkey=mRNA;gene=Zcchc2;product=zinc finger%2C CCHC domain containing 2%2C transcript variant X6;transcript_id=XM_006529516.5;extra_copy_number=0
CM058241.1	Liftoff	exon	106932796	106934774	.	+	.	ID=exon-XM_006529516.5-13;Parent=rna-XM_006529516.5;Dbxref=GeneID:227449,GenBank:XM_006529516.5,MGI:MGI:2444114;gbkey=mRNA;gene=Zcchc2;product=zinc finger%2C CCHC domain containing 2%2C transcript variant X6;transcript_id=XM_006529516.5;extra_copy_number=0
CM058241.1	Liftoff	CDS	106891488	106892405	.	+	.	ID=cds-XP_006529579.1;Parent=rna-XM_006529516.5;Dbxref=GeneID:227449,GenBank:XP_006529579.1,MGI:MGI:2444114;Name=XP_006529579.1;gbkey=CDS;gene=Zcchc2;product=zinc finger CCHC domain-containing protein 2 isoform X6;protein_id=XP_006529579.1;extra_copy_number=0
CM058241.1	Liftoff	CDS	106901629	106901740	.	+	.	ID=cds-XP_006529579.1;Parent=rna-XM_006529516.5;Dbxref=GeneID:227449,GenBank:XP_006529579.1,MGI:MGI:2444114;Name=XP_006529579.1;gbkey=CDS;gene=Zcchc2;product=zinc finger CCHC domain-containing protein 2 isoform X6;protein_id=XP_006529579.1;extra_copy_number=0
CM058241.1	Liftoff	CDS	106904798	106904874	.	+	.	ID=cds-XP_006529579.1;Parent=rna-XM_006529516.5;Dbxref=GeneID:227449,GenBank:XP_006529579.1,MGI:MGI:2444114;Name=XP_006529579.1;gbkey=CDS;gene=Zcchc2;product=zinc finger CCHC domain-containing protein 2 isoform X6;protein_id=XP_006529579.1;extra_copy_number=0
CM058241.1	Liftoff	CDS	106906713	106906784	.	+	.	ID=cds-XP_006529579.1;Parent=rna-XM_006529516.5;Dbxref=GeneID:227449,GenBank:XP_006529579.1,MGI:MGI:2444114;Name=XP_006529579.1;gbkey=CDS;gene=Zcchc2;product=zinc finger CCHC domain-containing protein 2 isoform X6;protein_id=XP_006529579.1;extra_copy_number=0
CM058241.1	Liftoff	CDS	106912400	106912512	.	+	.	ID=cds-XP_006529579.1;Parent=rna-XM_006529516.5;Dbxref=GeneID:227449,GenBank:XP_006529579.1,MGI:MGI:2444114;Name=XP_006529579.1;gbkey=CDS;gene=Zcchc2;product=zinc finger CCHC domain-containing protein 2 isoform X6;protein_id=XP_006529579.1;extra_copy_number=0
CM058241.1	Liftoff	CDS	106916697	106916791	.	+	.	ID=cds-XP_006529579.1;Parent=rna-XM_006529516.5;Dbxref=GeneID:227449,GenBank:XP_006529579.1,MGI:MGI:2444114;Name=XP_006529579.1;gbkey=CDS;gene=Zcchc2;product=zinc finger CCHC domain-containing protein 2 isoform X6;protein_id=XP_006529579.1;extra_copy_number=0
CM058241.1	Liftoff	CDS	106918917	106919000	.	+	.	ID=cds-XP_006529579.1;Parent=rna-XM_006529516.5;Dbxref=GeneID:227449,GenBank:XP_006529579.1,MGI:MGI:2444114;Name=XP_006529579.1;gbkey=CDS;gene=Zcchc2;product=zinc finger CCHC domain-containing protein 2 isoform X6;protein_id=XP_006529579.1;extra_copy_number=0
CM058241.1	Liftoff	CDS	106920546	106920603	.	+	.	ID=cds-XP_006529579.1;Parent=rna-XM_006529516.5;Dbxref=GeneID:227449,GenBank:XP_006529579.1,MGI:MGI:2444114;Name=XP_006529579.1;gbkey=CDS;gene=Zcchc2;product=zinc finger CCHC domain-containing protein 2 isoform X6;protein_id=XP_006529579.1;extra_copy_number=0
CM058241.1	Liftoff	CDS	106922426	106922558	.	+	.	ID=cds-XP_006529579.1;Parent=rna-XM_006529516.5;Dbxref=GeneID:227449,GenBank:XP_006529579.1,MGI:MGI:2444114;Name=XP_006529579.1;gbkey=CDS;gene=Zcchc2;product=zinc finger CCHC domain-containing protein 2 isoform X6;protein_id=XP_006529579.1;extra_copy_number=0
CM058241.1	Liftoff	CDS	106923900	106923964	.	+	.	ID=cds-XP_006529579.1;Parent=rna-XM_006529516.5;Dbxref=GeneID:227449,GenBank:XP_006529579.1,MGI:MGI:2444114;Name=XP_006529579.1;gbkey=CDS;gene=Zcchc2;product=zinc finger CCHC domain-containing protein 2 isoform X6;protein_id=XP_006529579.1;extra_copy_number=0
CM058241.1	Liftoff	CDS	106924364	106924458	.	+	.	ID=cds-XP_006529579.1;Parent=rna-XM_006529516.5;Dbxref=GeneID:227449,GenBank:XP_006529579.1,MGI:MGI:2444114;Name=XP_006529579.1;gbkey=CDS;gene=Zcchc2;product=zinc finger CCHC domain-containing protein 2 isoform X6;protein_id=XP_006529579.1;extra_copy_number=0
CM058241.1	Liftoff	CDS	106930452	106931933	.	+	.	ID=cds-XP_006529579.1;Parent=rna-XM_006529516.5;Dbxref=GeneID:227449,GenBank:XP_006529579.1,MGI:MGI:2444114;Name=XP_006529579.1;gbkey=CDS;gene=Zcchc2;product=zinc finger CCHC domain-containing protein 2 isoform X6;protein_id=XP_006529579.1;extra_copy_number=0
CM058241.1	Liftoff	CDS	106932796	106932863	.	+	.	ID=cds-XP_006529579.1;Parent=rna-XM_006529516.5;Dbxref=GeneID:227449,GenBank:XP_006529579.1,MGI:MGI:2444114;Name=XP_006529579.1;gbkey=CDS;gene=Zcchc2;product=zinc finger CCHC domain-containing protein 2 isoform X6;protein_id=XP_006529579.1;extra_copy_number=0
CM058241.1	Liftoff	mRNA	106889897	106934774	.	+	.	ID=rna-XM_006529517.5;Parent=gene-Zcchc2;Dbxref=GeneID:227449,GenBank:XM_006529517.5,MGI:MGI:2444114;Name=XM_006529517.5;gbkey=mRNA;gene=Zcchc2;model_evidence=Supporting evidence includes similarity to: 1 mRNA%2C 27 ESTs%2C 1 Protein%2C 399 long SRA reads%2C and 95%25 coverage of the annotated genomic feature by RNAseq alignments%2C including 26 samples with support for all annotated introns;product=zinc finger%2C CCHC domain containing 2%2C transcript variant X7;transcript_id=XM_006529517.5;matches_ref_protein=True;valid_ORF=True;extra_copy_number=0
CM058241.1	Liftoff	exon	106889897	106892405	.	+	.	ID=exon-XM_006529517.5-1;Parent=rna-XM_006529517.5;Dbxref=GeneID:227449,GenBank:XM_006529517.5,MGI:MGI:2444114;gbkey=mRNA;gene=Zcchc2;product=zinc finger%2C CCHC domain containing 2%2C transcript variant X7;transcript_id=XM_006529517.5;extra_copy_number=0
CM058241.1	Liftoff	exon	106901629	106901740	.	+	.	ID=exon-XM_006529517.5-2;Parent=rna-XM_006529517.5;Dbxref=GeneID:227449,GenBank:XM_006529517.5,MGI:MGI:2444114;gbkey=mRNA;gene=Zcchc2;product=zinc finger%2C CCHC domain containing 2%2C transcript variant X7;transcript_id=XM_006529517.5;extra_copy_number=0
CM058241.1	Liftoff	exon	106904798	106904874	.	+	.	ID=exon-XM_006529517.5-3;Parent=rna-XM_006529517.5;Dbxref=GeneID:227449,GenBank:XM_006529517.5,MGI:MGI:2444114;gbkey=mRNA;gene=Zcchc2;product=zinc finger%2C CCHC domain containing 2%2C transcript variant X7;transcript_id=XM_006529517.5;extra_copy_number=0
CM058241.1	Liftoff	exon	106912400	106912512	.	+	.	ID=exon-XM_006529517.5-4;Parent=rna-XM_006529517.5;Dbxref=GeneID:227449,GenBank:XM_006529517.5,MGI:MGI:2444114;gbkey=mRNA;gene=Zcchc2;product=zinc finger%2C CCHC domain containing 2%2C transcript variant X7;transcript_id=XM_006529517.5;extra_copy_number=0
CM058241.1	Liftoff	exon	106916697	106916791	.	+	.	ID=exon-XM_006529517.5-5;Parent=rna-XM_006529517.5;Dbxref=GeneID:227449,GenBank:XM_006529517.5,MGI:MGI:2444114;gbkey=mRNA;gene=Zcchc2;product=zinc finger%2C CCHC domain containing 2%2C transcript variant X7;transcript_id=XM_006529517.5;extra_copy_number=0
CM058241.1	Liftoff	exon	106920546	106920603	.	+	.	ID=exon-XM_006529517.5-6;Parent=rna-XM_006529517.5;Dbxref=GeneID:227449,GenBank:XM_006529517.5,MGI:MGI:2444114;gbkey=mRNA;gene=Zcchc2;product=zinc finger%2C CCHC domain containing 2%2C transcript variant X7;transcript_id=XM_006529517.5;extra_copy_number=0
CM058241.1	Liftoff	exon	106922426	106922558	.	+	.	ID=exon-XM_006529517.5-7;Parent=rna-XM_006529517.5;Dbxref=GeneID:227449,GenBank:XM_006529517.5,MGI:MGI:2444114;gbkey=mRNA;gene=Zcchc2;product=zinc finger%2C CCHC domain containing 2%2C transcript variant X7;transcript_id=XM_006529517.5;extra_copy_number=0
CM058241.1	Liftoff	exon	106923900	106923964	.	+	.	ID=exon-XM_006529517.5-8;Parent=rna-XM_006529517.5;Dbxref=GeneID:227449,GenBank:XM_006529517.5,MGI:MGI:2444114;gbkey=mRNA;gene=Zcchc2;product=zinc finger%2C CCHC domain containing 2%2C transcript variant X7;transcript_id=XM_006529517.5;extra_copy_number=0
CM058241.1	Liftoff	exon	106924364	106924458	.	+	.	ID=exon-XM_006529517.5-9;Parent=rna-XM_006529517.5;Dbxref=GeneID:227449,GenBank:XM_006529517.5,MGI:MGI:2444114;gbkey=mRNA;gene=Zcchc2;product=zinc finger%2C CCHC domain containing 2%2C transcript variant X7;transcript_id=XM_006529517.5;extra_copy_number=0
CM058241.1	Liftoff	exon	106928088	106928231	.	+	.	ID=exon-XM_006529517.5-10;Parent=rna-XM_006529517.5;Dbxref=GeneID:227449,GenBank:XM_006529517.5,MGI:MGI:2444114;gbkey=mRNA;gene=Zcchc2;product=zinc finger%2C CCHC domain containing 2%2C transcript variant X7;transcript_id=XM_006529517.5;extra_copy_number=0
CM058241.1	Liftoff	exon	106930452	106931933	.	+	.	ID=exon-XM_006529517.5-11;Parent=rna-XM_006529517.5;Dbxref=GeneID:227449,GenBank:XM_006529517.5,MGI:MGI:2444114;gbkey=mRNA;gene=Zcchc2;product=zinc finger%2C CCHC domain containing 2%2C transcript variant X7;transcript_id=XM_006529517.5;extra_copy_number=0
CM058241.1	Liftoff	exon	106932796	106934774	.	+	.	ID=exon-XM_006529517.5-12;Parent=rna-XM_006529517.5;Dbxref=GeneID:227449,GenBank:XM_006529517.5,MGI:MGI:2444114;gbkey=mRNA;gene=Zcchc2;product=zinc finger%2C CCHC domain containing 2%2C transcript variant X7;transcript_id=XM_006529517.5;extra_copy_number=0
CM058241.1	Liftoff	CDS	106891488	106892405	.	+	.	ID=cds-XP_006529580.1;Parent=rna-XM_006529517.5;Dbxref=GeneID:227449,GenBank:XP_006529580.1,MGI:MGI:2444114;Name=XP_006529580.1;gbkey=CDS;gene=Zcchc2;product=zinc finger CCHC domain-containing protein 2 isoform X7;protein_id=XP_006529580.1;extra_copy_number=0
CM058241.1	Liftoff	CDS	106901629	106901740	.	+	.	ID=cds-XP_006529580.1;Parent=rna-XM_006529517.5;Dbxref=GeneID:227449,GenBank:XP_006529580.1,MGI:MGI:2444114;Name=XP_006529580.1;gbkey=CDS;gene=Zcchc2;product=zinc finger CCHC domain-containing protein 2 isoform X7;protein_id=XP_006529580.1;extra_copy_number=0
CM058241.1	Liftoff	CDS	106904798	106904874	.	+	.	ID=cds-XP_006529580.1;Parent=rna-XM_006529517.5;Dbxref=GeneID:227449,GenBank:XP_006529580.1,MGI:MGI:2444114;Name=XP_006529580.1;gbkey=CDS;gene=Zcchc2;product=zinc finger CCHC domain-containing protein 2 isoform X7;protein_id=XP_006529580.1;extra_copy_number=0
CM058241.1	Liftoff	CDS	106912400	106912512	.	+	.	ID=cds-XP_006529580.1;Parent=rna-XM_006529517.5;Dbxref=GeneID:227449,GenBank:XP_006529580.1,MGI:MGI:2444114;Name=XP_006529580.1;gbkey=CDS;gene=Zcchc2;product=zinc finger CCHC domain-containing protein 2 isoform X7;protein_id=XP_006529580.1;extra_copy_number=0
CM058241.1	Liftoff	CDS	106916697	106916791	.	+	.	ID=cds-XP_006529580.1;Parent=rna-XM_006529517.5;Dbxref=GeneID:227449,GenBank:XP_006529580.1,MGI:MGI:2444114;Name=XP_006529580.1;gbkey=CDS;gene=Zcchc2;product=zinc finger CCHC domain-containing protein 2 isoform X7;protein_id=XP_006529580.1;extra_copy_number=0
CM058241.1	Liftoff	CDS	106920546	106920603	.	+	.	ID=cds-XP_006529580.1;Parent=rna-XM_006529517.5;Dbxref=GeneID:227449,GenBank:XP_006529580.1,MGI:MGI:2444114;Name=XP_006529580.1;gbkey=CDS;gene=Zcchc2;product=zinc finger CCHC domain-containing protein 2 isoform X7;protein_id=XP_006529580.1;extra_copy_number=0
CM058241.1	Liftoff	CDS	106922426	106922558	.	+	.	ID=cds-XP_006529580.1;Parent=rna-XM_006529517.5;Dbxref=GeneID:227449,GenBank:XP_006529580.1,MGI:MGI:2444114;Name=XP_006529580.1;gbkey=CDS;gene=Zcchc2;product=zinc finger CCHC domain-containing protein 2 isoform X7;protein_id=XP_006529580.1;extra_copy_number=0
CM058241.1	Liftoff	CDS	106923900	106923964	.	+	.	ID=cds-XP_006529580.1;Parent=rna-XM_006529517.5;Dbxref=GeneID:227449,GenBank:XP_006529580.1,MGI:MGI:2444114;Name=XP_006529580.1;gbkey=CDS;gene=Zcchc2;product=zinc finger CCHC domain-containing protein 2 isoform X7;protein_id=XP_006529580.1;extra_copy_number=0
CM058241.1	Liftoff	CDS	106924364	106924458	.	+	.	ID=cds-XP_006529580.1;Parent=rna-XM_006529517.5;Dbxref=GeneID:227449,GenBank:XP_006529580.1,MGI:MGI:2444114;Name=XP_006529580.1;gbkey=CDS;gene=Zcchc2;product=zinc finger CCHC domain-containing protein 2 isoform X7;protein_id=XP_006529580.1;extra_copy_number=0
CM058241.1	Liftoff	CDS	106928088	106928231	.	+	.	ID=cds-XP_006529580.1;Parent=rna-XM_006529517.5;Dbxref=GeneID:227449,GenBank:XP_006529580.1,MGI:MGI:2444114;Name=XP_006529580.1;gbkey=CDS;gene=Zcchc2;product=zinc finger CCHC domain-containing protein 2 isoform X7;protein_id=XP_006529580.1;extra_copy_number=0
CM058241.1	Liftoff	CDS	106930452	106931933	.	+	.	ID=cds-XP_006529580.1;Parent=rna-XM_006529517.5;Dbxref=GeneID:227449,GenBank:XP_006529580.1,MGI:MGI:2444114;Name=XP_006529580.1;gbkey=CDS;gene=Zcchc2;product=zinc finger CCHC domain-containing protein 2 isoform X7;protein_id=XP_006529580.1;extra_copy_number=0
CM058241.1	Liftoff	CDS	106932796	106932863	.	+	.	ID=cds-XP_006529580.1;Parent=rna-XM_006529517.5;Dbxref=GeneID:227449,GenBank:XP_006529580.1,MGI:MGI:2444114;Name=XP_006529580.1;gbkey=CDS;gene=Zcchc2;product=zinc finger CCHC domain-containing protein 2 isoform X7;protein_id=XP_006529580.1;extra_copy_number=0
CM058241.1	Liftoff	mRNA	106889897	106934774	.	+	.	ID=rna-XM_006529518.5;Parent=gene-Zcchc2;Dbxref=GeneID:227449,GenBank:XM_006529518.5,MGI:MGI:2444114;Name=XM_006529518.5;gbkey=mRNA;gene=Zcchc2;model_evidence=Supporting evidence includes similarity to: 1 mRNA%2C 26 ESTs%2C 1 Protein%2C 400 long SRA reads%2C and 95%25 coverage of the annotated genomic feature by RNAseq alignments%2C including 32 samples with support for all annotated introns;product=zinc finger%2C CCHC domain containing 2%2C transcript variant X8;transcript_id=XM_006529518.5;matches_ref_protein=True;valid_ORF=True;extra_copy_number=0
CM058241.1	Liftoff	exon	106889897	106892405	.	+	.	ID=exon-XM_006529518.5-1;Parent=rna-XM_006529518.5;Dbxref=GeneID:227449,GenBank:XM_006529518.5,MGI:MGI:2444114;gbkey=mRNA;gene=Zcchc2;product=zinc finger%2C CCHC domain containing 2%2C transcript variant X8;transcript_id=XM_006529518.5;extra_copy_number=0
CM058241.1	Liftoff	exon	106901629	106901740	.	+	.	ID=exon-XM_006529518.5-2;Parent=rna-XM_006529518.5;Dbxref=GeneID:227449,GenBank:XM_006529518.5,MGI:MGI:2444114;gbkey=mRNA;gene=Zcchc2;product=zinc finger%2C CCHC domain containing 2%2C transcript variant X8;transcript_id=XM_006529518.5;extra_copy_number=0
CM058241.1	Liftoff	exon	106904798	106904874	.	+	.	ID=exon-XM_006529518.5-3;Parent=rna-XM_006529518.5;Dbxref=GeneID:227449,GenBank:XM_006529518.5,MGI:MGI:2444114;gbkey=mRNA;gene=Zcchc2;product=zinc finger%2C CCHC domain containing 2%2C transcript variant X8;transcript_id=XM_006529518.5;extra_copy_number=0
CM058241.1	Liftoff	exon	106912400	106912512	.	+	.	ID=exon-XM_006529518.5-4;Parent=rna-XM_006529518.5;Dbxref=GeneID:227449,GenBank:XM_006529518.5,MGI:MGI:2444114;gbkey=mRNA;gene=Zcchc2;product=zinc finger%2C CCHC domain containing 2%2C transcript variant X8;transcript_id=XM_006529518.5;extra_copy_number=0
CM058241.1	Liftoff	exon	106916697	106916791	.	+	.	ID=exon-XM_006529518.5-5;Parent=rna-XM_006529518.5;Dbxref=GeneID:227449,GenBank:XM_006529518.5,MGI:MGI:2444114;gbkey=mRNA;gene=Zcchc2;product=zinc finger%2C CCHC domain containing 2%2C transcript variant X8;transcript_id=XM_006529518.5;extra_copy_number=0
CM058241.1	Liftoff	exon	106920546	106920603	.	+	.	ID=exon-XM_006529518.5-6;Parent=rna-XM_006529518.5;Dbxref=GeneID:227449,GenBank:XM_006529518.5,MGI:MGI:2444114;gbkey=mRNA;gene=Zcchc2;product=zinc finger%2C CCHC domain containing 2%2C transcript variant X8;transcript_id=XM_006529518.5;extra_copy_number=0
CM058241.1	Liftoff	exon	106922426	106922558	.	+	.	ID=exon-XM_006529518.5-7;Parent=rna-XM_006529518.5;Dbxref=GeneID:227449,GenBank:XM_006529518.5,MGI:MGI:2444114;gbkey=mRNA;gene=Zcchc2;product=zinc finger%2C CCHC domain containing 2%2C transcript variant X8;transcript_id=XM_006529518.5;extra_copy_number=0
CM058241.1	Liftoff	exon	106923900	106923964	.	+	.	ID=exon-XM_006529518.5-8;Parent=rna-XM_006529518.5;Dbxref=GeneID:227449,GenBank:XM_006529518.5,MGI:MGI:2444114;gbkey=mRNA;gene=Zcchc2;product=zinc finger%2C CCHC domain containing 2%2C transcript variant X8;transcript_id=XM_006529518.5;extra_copy_number=0
CM058241.1	Liftoff	exon	106924364	106924458	.	+	.	ID=exon-XM_006529518.5-9;Parent=rna-XM_006529518.5;Dbxref=GeneID:227449,GenBank:XM_006529518.5,MGI:MGI:2444114;gbkey=mRNA;gene=Zcchc2;product=zinc finger%2C CCHC domain containing 2%2C transcript variant X8;transcript_id=XM_006529518.5;extra_copy_number=0
CM058241.1	Liftoff	exon	106928103	106928231	.	+	.	ID=exon-XM_006529518.5-10;Parent=rna-XM_006529518.5;Dbxref=GeneID:227449,GenBank:XM_006529518.5,MGI:MGI:2444114;gbkey=mRNA;gene=Zcchc2;product=zinc finger%2C CCHC domain containing 2%2C transcript variant X8;transcript_id=XM_006529518.5;extra_copy_number=0
CM058241.1	Liftoff	exon	106930452	106931933	.	+	.	ID=exon-XM_006529518.5-11;Parent=rna-XM_006529518.5;Dbxref=GeneID:227449,GenBank:XM_006529518.5,MGI:MGI:2444114;gbkey=mRNA;gene=Zcchc2;product=zinc finger%2C CCHC domain containing 2%2C transcript variant X8;transcript_id=XM_006529518.5;extra_copy_number=0
CM058241.1	Liftoff	exon	106932796	106934774	.	+	.	ID=exon-XM_006529518.5-12;Parent=rna-XM_006529518.5;Dbxref=GeneID:227449,GenBank:XM_006529518.5,MGI:MGI:2444114;gbkey=mRNA;gene=Zcchc2;product=zinc finger%2C CCHC domain containing 2%2C transcript variant X8;transcript_id=XM_006529518.5;extra_copy_number=0
CM058241.1	Liftoff	CDS	106891488	106892405	.	+	.	ID=cds-XP_006529581.1;Parent=rna-XM_006529518.5;Dbxref=GeneID:227449,GenBank:XP_006529581.1,MGI:MGI:2444114;Name=XP_006529581.1;gbkey=CDS;gene=Zcchc2;product=zinc finger CCHC domain-containing protein 2 isoform X8;protein_id=XP_006529581.1;extra_copy_number=0
CM058241.1	Liftoff	CDS	106901629	106901740	.	+	.	ID=cds-XP_006529581.1;Parent=rna-XM_006529518.5;Dbxref=GeneID:227449,GenBank:XP_006529581.1,MGI:MGI:2444114;Name=XP_006529581.1;gbkey=CDS;gene=Zcchc2;product=zinc finger CCHC domain-containing protein 2 isoform X8;protein_id=XP_006529581.1;extra_copy_number=0
CM058241.1	Liftoff	CDS	106904798	106904874	.	+	.	ID=cds-XP_006529581.1;Parent=rna-XM_006529518.5;Dbxref=GeneID:227449,GenBank:XP_006529581.1,MGI:MGI:2444114;Name=XP_006529581.1;gbkey=CDS;gene=Zcchc2;product=zinc finger CCHC domain-containing protein 2 isoform X8;protein_id=XP_006529581.1;extra_copy_number=0
CM058241.1	Liftoff	CDS	106912400	106912512	.	+	.	ID=cds-XP_006529581.1;Parent=rna-XM_006529518.5;Dbxref=GeneID:227449,GenBank:XP_006529581.1,MGI:MGI:2444114;Name=XP_006529581.1;gbkey=CDS;gene=Zcchc2;product=zinc finger CCHC domain-containing protein 2 isoform X8;protein_id=XP_006529581.1;extra_copy_number=0
CM058241.1	Liftoff	CDS	106916697	106916791	.	+	.	ID=cds-XP_006529581.1;Parent=rna-XM_006529518.5;Dbxref=GeneID:227449,GenBank:XP_006529581.1,MGI:MGI:2444114;Name=XP_006529581.1;gbkey=CDS;gene=Zcchc2;product=zinc finger CCHC domain-containing protein 2 isoform X8;protein_id=XP_006529581.1;extra_copy_number=0
CM058241.1	Liftoff	CDS	106920546	106920603	.	+	.	ID=cds-XP_006529581.1;Parent=rna-XM_006529518.5;Dbxref=GeneID:227449,GenBank:XP_006529581.1,MGI:MGI:2444114;Name=XP_006529581.1;gbkey=CDS;gene=Zcchc2;product=zinc finger CCHC domain-containing protein 2 isoform X8;protein_id=XP_006529581.1;extra_copy_number=0
CM058241.1	Liftoff	CDS	106922426	106922558	.	+	.	ID=cds-XP_006529581.1;Parent=rna-XM_006529518.5;Dbxref=GeneID:227449,GenBank:XP_006529581.1,MGI:MGI:2444114;Name=XP_006529581.1;gbkey=CDS;gene=Zcchc2;product=zinc finger CCHC domain-containing protein 2 isoform X8;protein_id=XP_006529581.1;extra_copy_number=0
CM058241.1	Liftoff	CDS	106923900	106923964	.	+	.	ID=cds-XP_006529581.1;Parent=rna-XM_006529518.5;Dbxref=GeneID:227449,GenBank:XP_006529581.1,MGI:MGI:2444114;Name=XP_006529581.1;gbkey=CDS;gene=Zcchc2;product=zinc finger CCHC domain-containing protein 2 isoform X8;protein_id=XP_006529581.1;extra_copy_number=0
CM058241.1	Liftoff	CDS	106924364	106924458	.	+	.	ID=cds-XP_006529581.1;Parent=rna-XM_006529518.5;Dbxref=GeneID:227449,GenBank:XP_006529581.1,MGI:MGI:2444114;Name=XP_006529581.1;gbkey=CDS;gene=Zcchc2;product=zinc finger CCHC domain-containing protein 2 isoform X8;protein_id=XP_006529581.1;extra_copy_number=0
CM058241.1	Liftoff	CDS	106928103	106928231	.	+	.	ID=cds-XP_006529581.1;Parent=rna-XM_006529518.5;Dbxref=GeneID:227449,GenBank:XP_006529581.1,MGI:MGI:2444114;Name=XP_006529581.1;gbkey=CDS;gene=Zcchc2;product=zinc finger CCHC domain-containing protein 2 isoform X8;protein_id=XP_006529581.1;extra_copy_number=0
CM058241.1	Liftoff	CDS	106930452	106931933	.	+	.	ID=cds-XP_006529581.1;Parent=rna-XM_006529518.5;Dbxref=GeneID:227449,GenBank:XP_006529581.1,MGI:MGI:2444114;Name=XP_006529581.1;gbkey=CDS;gene=Zcchc2;product=zinc finger CCHC domain-containing protein 2 isoform X8;protein_id=XP_006529581.1;extra_copy_number=0
CM058241.1	Liftoff	CDS	106932796	106932863	.	+	.	ID=cds-XP_006529581.1;Parent=rna-XM_006529518.5;Dbxref=GeneID:227449,GenBank:XP_006529581.1,MGI:MGI:2444114;Name=XP_006529581.1;gbkey=CDS;gene=Zcchc2;product=zinc finger CCHC domain-containing protein 2 isoform X8;protein_id=XP_006529581.1;extra_copy_number=0
CM058241.1	Liftoff	mRNA	106889897	106934774	.	+	.	ID=rna-XM_030253835.2;Parent=gene-Zcchc2;Dbxref=GeneID:227449,GenBank:XM_030253835.2,MGI:MGI:2444114;Name=XM_030253835.2;gbkey=mRNA;gene=Zcchc2;model_evidence=Supporting evidence includes similarity to: 1 mRNA%2C 30 ESTs%2C 1 Protein%2C 401 long SRA reads%2C and 95%25 coverage of the annotated genomic feature by RNAseq alignments%2C including 32 samples with support for all annotated introns;product=zinc finger%2C CCHC domain containing 2%2C transcript variant X4;transcript_id=XM_030253835.2;matches_ref_protein=True;valid_ORF=True;extra_copy_number=0
CM058241.1	Liftoff	exon	106889897	106892405	.	+	.	ID=exon-XM_030253835.2-1;Parent=rna-XM_030253835.2;Dbxref=GeneID:227449,GenBank:XM_030253835.2,MGI:MGI:2444114;gbkey=mRNA;gene=Zcchc2;product=zinc finger%2C CCHC domain containing 2%2C transcript variant X4;transcript_id=XM_030253835.2;extra_copy_number=0
CM058241.1	Liftoff	exon	106901629	106901740	.	+	.	ID=exon-XM_030253835.2-2;Parent=rna-XM_030253835.2;Dbxref=GeneID:227449,GenBank:XM_030253835.2,MGI:MGI:2444114;gbkey=mRNA;gene=Zcchc2;product=zinc finger%2C CCHC domain containing 2%2C transcript variant X4;transcript_id=XM_030253835.2;extra_copy_number=0
CM058241.1	Liftoff	exon	106904798	106904874	.	+	.	ID=exon-XM_030253835.2-3;Parent=rna-XM_030253835.2;Dbxref=GeneID:227449,GenBank:XM_030253835.2,MGI:MGI:2444114;gbkey=mRNA;gene=Zcchc2;product=zinc finger%2C CCHC domain containing 2%2C transcript variant X4;transcript_id=XM_030253835.2;extra_copy_number=0
CM058241.1	Liftoff	exon	106912400	106912512	.	+	.	ID=exon-XM_030253835.2-4;Parent=rna-XM_030253835.2;Dbxref=GeneID:227449,GenBank:XM_030253835.2,MGI:MGI:2444114;gbkey=mRNA;gene=Zcchc2;product=zinc finger%2C CCHC domain containing 2%2C transcript variant X4;transcript_id=XM_030253835.2;extra_copy_number=0
CM058241.1	Liftoff	exon	106916697	106916791	.	+	.	ID=exon-XM_030253835.2-5;Parent=rna-XM_030253835.2;Dbxref=GeneID:227449,GenBank:XM_030253835.2,MGI:MGI:2444114;gbkey=mRNA;gene=Zcchc2;product=zinc finger%2C CCHC domain containing 2%2C transcript variant X4;transcript_id=XM_030253835.2;extra_copy_number=0
CM058241.1	Liftoff	exon	106918917	106919000	.	+	.	ID=exon-XM_030253835.2-6;Parent=rna-XM_030253835.2;Dbxref=GeneID:227449,GenBank:XM_030253835.2,MGI:MGI:2444114;gbkey=mRNA;gene=Zcchc2;product=zinc finger%2C CCHC domain containing 2%2C transcript variant X4;transcript_id=XM_030253835.2;extra_copy_number=0
CM058241.1	Liftoff	exon	106920546	106920603	.	+	.	ID=exon-XM_030253835.2-7;Parent=rna-XM_030253835.2;Dbxref=GeneID:227449,GenBank:XM_030253835.2,MGI:MGI:2444114;gbkey=mRNA;gene=Zcchc2;product=zinc finger%2C CCHC domain containing 2%2C transcript variant X4;transcript_id=XM_030253835.2;extra_copy_number=0
CM058241.1	Liftoff	exon	106922426	106922558	.	+	.	ID=exon-XM_030253835.2-8;Parent=rna-XM_030253835.2;Dbxref=GeneID:227449,GenBank:XM_030253835.2,MGI:MGI:2444114;gbkey=mRNA;gene=Zcchc2;product=zinc finger%2C CCHC domain containing 2%2C transcript variant X4;transcript_id=XM_030253835.2;extra_copy_number=0
CM058241.1	Liftoff	exon	106923900	106923964	.	+	.	ID=exon-XM_030253835.2-9;Parent=rna-XM_030253835.2;Dbxref=GeneID:227449,GenBank:XM_030253835.2,MGI:MGI:2444114;gbkey=mRNA;gene=Zcchc2;product=zinc finger%2C CCHC domain containing 2%2C transcript variant X4;transcript_id=XM_030253835.2;extra_copy_number=0
CM058241.1	Liftoff	exon	106924364	106924458	.	+	.	ID=exon-XM_030253835.2-10;Parent=rna-XM_030253835.2;Dbxref=GeneID:227449,GenBank:XM_030253835.2,MGI:MGI:2444114;gbkey=mRNA;gene=Zcchc2;product=zinc finger%2C CCHC domain containing 2%2C transcript variant X4;transcript_id=XM_030253835.2;extra_copy_number=0
CM058241.1	Liftoff	exon	106928103	106928231	.	+	.	ID=exon-XM_030253835.2-11;Parent=rna-XM_030253835.2;Dbxref=GeneID:227449,GenBank:XM_030253835.2,MGI:MGI:2444114;gbkey=mRNA;gene=Zcchc2;product=zinc finger%2C CCHC domain containing 2%2C transcript variant X4;transcript_id=XM_030253835.2;extra_copy_number=0
CM058241.1	Liftoff	exon	106930452	106931933	.	+	.	ID=exon-XM_030253835.2-12;Parent=rna-XM_030253835.2;Dbxref=GeneID:227449,GenBank:XM_030253835.2,MGI:MGI:2444114;gbkey=mRNA;gene=Zcchc2;product=zinc finger%2C CCHC domain containing 2%2C transcript variant X4;transcript_id=XM_030253835.2;extra_copy_number=0
CM058241.1	Liftoff	exon	106932796	106934774	.	+	.	ID=exon-XM_030253835.2-13;Parent=rna-XM_030253835.2;Dbxref=GeneID:227449,GenBank:XM_030253835.2,MGI:MGI:2444114;gbkey=mRNA;gene=Zcchc2;product=zinc finger%2C CCHC domain containing 2%2C transcript variant X4;transcript_id=XM_030253835.2;extra_copy_number=0
CM058241.1	Liftoff	CDS	106891488	106892405	.	+	.	ID=cds-XP_030109695.1;Parent=rna-XM_030253835.2;Dbxref=GeneID:227449,GenBank:XP_030109695.1,MGI:MGI:2444114;Name=XP_030109695.1;gbkey=CDS;gene=Zcchc2;product=zinc finger CCHC domain-containing protein 2 isoform X4;protein_id=XP_030109695.1;extra_copy_number=0
CM058241.1	Liftoff	CDS	106901629	106901740	.	+	.	ID=cds-XP_030109695.1;Parent=rna-XM_030253835.2;Dbxref=GeneID:227449,GenBank:XP_030109695.1,MGI:MGI:2444114;Name=XP_030109695.1;gbkey=CDS;gene=Zcchc2;product=zinc finger CCHC domain-containing protein 2 isoform X4;protein_id=XP_030109695.1;extra_copy_number=0
CM058241.1	Liftoff	CDS	106904798	106904874	.	+	.	ID=cds-XP_030109695.1;Parent=rna-XM_030253835.2;Dbxref=GeneID:227449,GenBank:XP_030109695.1,MGI:MGI:2444114;Name=XP_030109695.1;gbkey=CDS;gene=Zcchc2;product=zinc finger CCHC domain-containing protein 2 isoform X4;protein_id=XP_030109695.1;extra_copy_number=0
CM058241.1	Liftoff	CDS	106912400	106912512	.	+	.	ID=cds-XP_030109695.1;Parent=rna-XM_030253835.2;Dbxref=GeneID:227449,GenBank:XP_030109695.1,MGI:MGI:2444114;Name=XP_030109695.1;gbkey=CDS;gene=Zcchc2;product=zinc finger CCHC domain-containing protein 2 isoform X4;protein_id=XP_030109695.1;extra_copy_number=0
CM058241.1	Liftoff	CDS	106916697	106916791	.	+	.	ID=cds-XP_030109695.1;Parent=rna-XM_030253835.2;Dbxref=GeneID:227449,GenBank:XP_030109695.1,MGI:MGI:2444114;Name=XP_030109695.1;gbkey=CDS;gene=Zcchc2;product=zinc finger CCHC domain-containing protein 2 isoform X4;protein_id=XP_030109695.1;extra_copy_number=0
CM058241.1	Liftoff	CDS	106918917	106919000	.	+	.	ID=cds-XP_030109695.1;Parent=rna-XM_030253835.2;Dbxref=GeneID:227449,GenBank:XP_030109695.1,MGI:MGI:2444114;Name=XP_030109695.1;gbkey=CDS;gene=Zcchc2;product=zinc finger CCHC domain-containing protein 2 isoform X4;protein_id=XP_030109695.1;extra_copy_number=0
CM058241.1	Liftoff	CDS	106920546	106920603	.	+	.	ID=cds-XP_030109695.1;Parent=rna-XM_030253835.2;Dbxref=GeneID:227449,GenBank:XP_030109695.1,MGI:MGI:2444114;Name=XP_030109695.1;gbkey=CDS;gene=Zcchc2;product=zinc finger CCHC domain-containing protein 2 isoform X4;protein_id=XP_030109695.1;extra_copy_number=0
CM058241.1	Liftoff	CDS	106922426	106922558	.	+	.	ID=cds-XP_030109695.1;Parent=rna-XM_030253835.2;Dbxref=GeneID:227449,GenBank:XP_030109695.1,MGI:MGI:2444114;Name=XP_030109695.1;gbkey=CDS;gene=Zcchc2;product=zinc finger CCHC domain-containing protein 2 isoform X4;protein_id=XP_030109695.1;extra_copy_number=0
CM058241.1	Liftoff	CDS	106923900	106923964	.	+	.	ID=cds-XP_030109695.1;Parent=rna-XM_030253835.2;Dbxref=GeneID:227449,GenBank:XP_030109695.1,MGI:MGI:2444114;Name=XP_030109695.1;gbkey=CDS;gene=Zcchc2;product=zinc finger CCHC domain-containing protein 2 isoform X4;protein_id=XP_030109695.1;extra_copy_number=0
CM058241.1	Liftoff	CDS	106924364	106924458	.	+	.	ID=cds-XP_030109695.1;Parent=rna-XM_030253835.2;Dbxref=GeneID:227449,GenBank:XP_030109695.1,MGI:MGI:2444114;Name=XP_030109695.1;gbkey=CDS;gene=Zcchc2;product=zinc finger CCHC domain-containing protein 2 isoform X4;protein_id=XP_030109695.1;extra_copy_number=0
CM058241.1	Liftoff	CDS	106928103	106928231	.	+	.	ID=cds-XP_030109695.1;Parent=rna-XM_030253835.2;Dbxref=GeneID:227449,GenBank:XP_030109695.1,MGI:MGI:2444114;Name=XP_030109695.1;gbkey=CDS;gene=Zcchc2;product=zinc finger CCHC domain-containing protein 2 isoform X4;protein_id=XP_030109695.1;extra_copy_number=0
CM058241.1	Liftoff	CDS	106930452	106931933	.	+	.	ID=cds-XP_030109695.1;Parent=rna-XM_030253835.2;Dbxref=GeneID:227449,GenBank:XP_030109695.1,MGI:MGI:2444114;Name=XP_030109695.1;gbkey=CDS;gene=Zcchc2;product=zinc finger CCHC domain-containing protein 2 isoform X4;protein_id=XP_030109695.1;extra_copy_number=0
CM058241.1	Liftoff	CDS	106932796	106932863	.	+	.	ID=cds-XP_030109695.1;Parent=rna-XM_030253835.2;Dbxref=GeneID:227449,GenBank:XP_030109695.1,MGI:MGI:2444114;Name=XP_030109695.1;gbkey=CDS;gene=Zcchc2;product=zinc finger CCHC domain-containing protein 2 isoform X4;protein_id=XP_030109695.1;extra_copy_number=0
CM058241.1	Liftoff	mRNA	106889897	106934774	.	+	.	ID=rna-XM_030253840.2;Parent=gene-Zcchc2;Dbxref=GeneID:227449,GenBank:XM_030253840.2,MGI:MGI:2444114;Name=XM_030253840.2;gbkey=mRNA;gene=Zcchc2;model_evidence=Supporting evidence includes similarity to: 1 mRNA%2C 26 ESTs%2C 1 Protein%2C 378 long SRA reads%2C and 95%25 coverage of the annotated genomic feature by RNAseq alignments%2C including 32 samples with support for all annotated introns;product=zinc finger%2C CCHC domain containing 2%2C transcript variant X9;transcript_id=XM_030253840.2;matches_ref_protein=True;valid_ORF=True;extra_copy_number=0
CM058241.1	Liftoff	exon	106889897	106892405	.	+	.	ID=exon-XM_030253840.2-1;Parent=rna-XM_030253840.2;Dbxref=GeneID:227449,GenBank:XM_030253840.2,MGI:MGI:2444114;gbkey=mRNA;gene=Zcchc2;product=zinc finger%2C CCHC domain containing 2%2C transcript variant X9;transcript_id=XM_030253840.2;extra_copy_number=0
CM058241.1	Liftoff	exon	106901629	106901740	.	+	.	ID=exon-XM_030253840.2-2;Parent=rna-XM_030253840.2;Dbxref=GeneID:227449,GenBank:XM_030253840.2,MGI:MGI:2444114;gbkey=mRNA;gene=Zcchc2;product=zinc finger%2C CCHC domain containing 2%2C transcript variant X9;transcript_id=XM_030253840.2;extra_copy_number=0
CM058241.1	Liftoff	exon	106904798	106904874	.	+	.	ID=exon-XM_030253840.2-3;Parent=rna-XM_030253840.2;Dbxref=GeneID:227449,GenBank:XM_030253840.2,MGI:MGI:2444114;gbkey=mRNA;gene=Zcchc2;product=zinc finger%2C CCHC domain containing 2%2C transcript variant X9;transcript_id=XM_030253840.2;extra_copy_number=0
CM058241.1	Liftoff	exon	106906713	106906784	.	+	.	ID=exon-XM_030253840.2-4;Parent=rna-XM_030253840.2;Dbxref=GeneID:227449,GenBank:XM_030253840.2,MGI:MGI:2444114;gbkey=mRNA;gene=Zcchc2;product=zinc finger%2C CCHC domain containing 2%2C transcript variant X9;transcript_id=XM_030253840.2;extra_copy_number=0
CM058241.1	Liftoff	exon	106912400	106912512	.	+	.	ID=exon-XM_030253840.2-5;Parent=rna-XM_030253840.2;Dbxref=GeneID:227449,GenBank:XM_030253840.2,MGI:MGI:2444114;gbkey=mRNA;gene=Zcchc2;product=zinc finger%2C CCHC domain containing 2%2C transcript variant X9;transcript_id=XM_030253840.2;extra_copy_number=0
CM058241.1	Liftoff	exon	106916697	106916791	.	+	.	ID=exon-XM_030253840.2-6;Parent=rna-XM_030253840.2;Dbxref=GeneID:227449,GenBank:XM_030253840.2,MGI:MGI:2444114;gbkey=mRNA;gene=Zcchc2;product=zinc finger%2C CCHC domain containing 2%2C transcript variant X9;transcript_id=XM_030253840.2;extra_copy_number=0
CM058241.1	Liftoff	exon	106920546	106920603	.	+	.	ID=exon-XM_030253840.2-7;Parent=rna-XM_030253840.2;Dbxref=GeneID:227449,GenBank:XM_030253840.2,MGI:MGI:2444114;gbkey=mRNA;gene=Zcchc2;product=zinc finger%2C CCHC domain containing 2%2C transcript variant X9;transcript_id=XM_030253840.2;extra_copy_number=0
CM058241.1	Liftoff	exon	106922426	106922558	.	+	.	ID=exon-XM_030253840.2-8;Parent=rna-XM_030253840.2;Dbxref=GeneID:227449,GenBank:XM_030253840.2,MGI:MGI:2444114;gbkey=mRNA;gene=Zcchc2;product=zinc finger%2C CCHC domain containing 2%2C transcript variant X9;transcript_id=XM_030253840.2;extra_copy_number=0
CM058241.1	Liftoff	exon	106923900	106923964	.	+	.	ID=exon-XM_030253840.2-9;Parent=rna-XM_030253840.2;Dbxref=GeneID:227449,GenBank:XM_030253840.2,MGI:MGI:2444114;gbkey=mRNA;gene=Zcchc2;product=zinc finger%2C CCHC domain containing 2%2C transcript variant X9;transcript_id=XM_030253840.2;extra_copy_number=0
CM058241.1	Liftoff	exon	106924364	106924458	.	+	.	ID=exon-XM_030253840.2-10;Parent=rna-XM_030253840.2;Dbxref=GeneID:227449,GenBank:XM_030253840.2,MGI:MGI:2444114;gbkey=mRNA;gene=Zcchc2;product=zinc finger%2C CCHC domain containing 2%2C transcript variant X9;transcript_id=XM_030253840.2;extra_copy_number=0
CM058241.1	Liftoff	exon	106930452	106931933	.	+	.	ID=exon-XM_030253840.2-11;Parent=rna-XM_030253840.2;Dbxref=GeneID:227449,GenBank:XM_030253840.2,MGI:MGI:2444114;gbkey=mRNA;gene=Zcchc2;product=zinc finger%2C CCHC domain containing 2%2C transcript variant X9;transcript_id=XM_030253840.2;extra_copy_number=0
CM058241.1	Liftoff	exon	106932796	106934774	.	+	.	ID=exon-XM_030253840.2-12;Parent=rna-XM_030253840.2;Dbxref=GeneID:227449,GenBank:XM_030253840.2,MGI:MGI:2444114;gbkey=mRNA;gene=Zcchc2;product=zinc finger%2C CCHC domain containing 2%2C transcript variant X9;transcript_id=XM_030253840.2;extra_copy_number=0
CM058241.1	Liftoff	CDS	106891488	106892405	.	+	.	ID=cds-XP_030109700.1;Parent=rna-XM_030253840.2;Dbxref=GeneID:227449,GenBank:XP_030109700.1,MGI:MGI:2444114;Name=XP_030109700.1;gbkey=CDS;gene=Zcchc2;product=zinc finger CCHC domain-containing protein 2 isoform X9;protein_id=XP_030109700.1;extra_copy_number=0
CM058241.1	Liftoff	CDS	106901629	106901740	.	+	.	ID=cds-XP_030109700.1;Parent=rna-XM_030253840.2;Dbxref=GeneID:227449,GenBank:XP_030109700.1,MGI:MGI:2444114;Name=XP_030109700.1;gbkey=CDS;gene=Zcchc2;product=zinc finger CCHC domain-containing protein 2 isoform X9;protein_id=XP_030109700.1;extra_copy_number=0
CM058241.1	Liftoff	CDS	106904798	106904874	.	+	.	ID=cds-XP_030109700.1;Parent=rna-XM_030253840.2;Dbxref=GeneID:227449,GenBank:XP_030109700.1,MGI:MGI:2444114;Name=XP_030109700.1;gbkey=CDS;gene=Zcchc2;product=zinc finger CCHC domain-containing protein 2 isoform X9;protein_id=XP_030109700.1;extra_copy_number=0
CM058241.1	Liftoff	CDS	106906713	106906784	.	+	.	ID=cds-XP_030109700.1;Parent=rna-XM_030253840.2;Dbxref=GeneID:227449,GenBank:XP_030109700.1,MGI:MGI:2444114;Name=XP_030109700.1;gbkey=CDS;gene=Zcchc2;product=zinc finger CCHC domain-containing protein 2 isoform X9;protein_id=XP_030109700.1;extra_copy_number=0
CM058241.1	Liftoff	CDS	106912400	106912512	.	+	.	ID=cds-XP_030109700.1;Parent=rna-XM_030253840.2;Dbxref=GeneID:227449,GenBank:XP_030109700.1,MGI:MGI:2444114;Name=XP_030109700.1;gbkey=CDS;gene=Zcchc2;product=zinc finger CCHC domain-containing protein 2 isoform X9;protein_id=XP_030109700.1;extra_copy_number=0
CM058241.1	Liftoff	CDS	106916697	106916791	.	+	.	ID=cds-XP_030109700.1;Parent=rna-XM_030253840.2;Dbxref=GeneID:227449,GenBank:XP_030109700.1,MGI:MGI:2444114;Name=XP_030109700.1;gbkey=CDS;gene=Zcchc2;product=zinc finger CCHC domain-containing protein 2 isoform X9;protein_id=XP_030109700.1;extra_copy_number=0
CM058241.1	Liftoff	CDS	106920546	106920603	.	+	.	ID=cds-XP_030109700.1;Parent=rna-XM_030253840.2;Dbxref=GeneID:227449,GenBank:XP_030109700.1,MGI:MGI:2444114;Name=XP_030109700.1;gbkey=CDS;gene=Zcchc2;product=zinc finger CCHC domain-containing protein 2 isoform X9;protein_id=XP_030109700.1;extra_copy_number=0
CM058241.1	Liftoff	CDS	106922426	106922558	.	+	.	ID=cds-XP_030109700.1;Parent=rna-XM_030253840.2;Dbxref=GeneID:227449,GenBank:XP_030109700.1,MGI:MGI:2444114;Name=XP_030109700.1;gbkey=CDS;gene=Zcchc2;product=zinc finger CCHC domain-containing protein 2 isoform X9;protein_id=XP_030109700.1;extra_copy_number=0
CM058241.1	Liftoff	CDS	106923900	106923964	.	+	.	ID=cds-XP_030109700.1;Parent=rna-XM_030253840.2;Dbxref=GeneID:227449,GenBank:XP_030109700.1,MGI:MGI:2444114;Name=XP_030109700.1;gbkey=CDS;gene=Zcchc2;product=zinc finger CCHC domain-containing protein 2 isoform X9;protein_id=XP_030109700.1;extra_copy_number=0
CM058241.1	Liftoff	CDS	106924364	106924458	.	+	.	ID=cds-XP_030109700.1;Parent=rna-XM_030253840.2;Dbxref=GeneID:227449,GenBank:XP_030109700.1,MGI:MGI:2444114;Name=XP_030109700.1;gbkey=CDS;gene=Zcchc2;product=zinc finger CCHC domain-containing protein 2 isoform X9;protein_id=XP_030109700.1;extra_copy_number=0
CM058241.1	Liftoff	CDS	106930452	106931933	.	+	.	ID=cds-XP_030109700.1;Parent=rna-XM_030253840.2;Dbxref=GeneID:227449,GenBank:XP_030109700.1,MGI:MGI:2444114;Name=XP_030109700.1;gbkey=CDS;gene=Zcchc2;product=zinc finger CCHC domain-containing protein 2 isoform X9;protein_id=XP_030109700.1;extra_copy_number=0
CM058241.1	Liftoff	CDS	106932796	106932863	.	+	.	ID=cds-XP_030109700.1;Parent=rna-XM_030253840.2;Dbxref=GeneID:227449,GenBank:XP_030109700.1,MGI:MGI:2444114;Name=XP_030109700.1;gbkey=CDS;gene=Zcchc2;product=zinc finger CCHC domain-containing protein 2 isoform X9;protein_id=XP_030109700.1;extra_copy_number=0
CM058241.1	Liftoff	mRNA	106891104	106934777	.	+	.	ID=rna-NM_001122675.1;Parent=gene-Zcchc2;Dbxref=GeneID:227449,GenBank:NM_001122675.1,MGI:MGI:2444114;Name=NM_001122675.1;gbkey=mRNA;gene=Zcchc2;product=zinc finger%2C CCHC domain containing 2%2C transcript variant B;transcript_id=NM_001122675.1;matches_ref_protein=True;valid_ORF=True;extra_copy_number=0
CM058241.1	Liftoff	exon	106891104	106892405	.	+	.	ID=exon-NM_001122675.1-1;Parent=rna-NM_001122675.1;Dbxref=GeneID:227449,GenBank:NM_001122675.1,MGI:MGI:2444114;gbkey=mRNA;gene=Zcchc2;product=zinc finger%2C CCHC domain containing 2%2C transcript variant B;transcript_id=NM_001122675.1;extra_copy_number=0
CM058241.1	Liftoff	exon	106901629	106901740	.	+	.	ID=exon-NM_001122675.1-2;Parent=rna-NM_001122675.1;Dbxref=GeneID:227449,GenBank:NM_001122675.1,MGI:MGI:2444114;gbkey=mRNA;gene=Zcchc2;product=zinc finger%2C CCHC domain containing 2%2C transcript variant B;transcript_id=NM_001122675.1;extra_copy_number=0
CM058241.1	Liftoff	exon	106904798	106904874	.	+	.	ID=exon-NM_001122675.1-3;Parent=rna-NM_001122675.1;Dbxref=GeneID:227449,GenBank:NM_001122675.1,MGI:MGI:2444114;gbkey=mRNA;gene=Zcchc2;product=zinc finger%2C CCHC domain containing 2%2C transcript variant B;transcript_id=NM_001122675.1;extra_copy_number=0
CM058241.1	Liftoff	exon	106906713	106906784	.	+	.	ID=exon-NM_001122675.1-4;Parent=rna-NM_001122675.1;Dbxref=GeneID:227449,GenBank:NM_001122675.1,MGI:MGI:2444114;gbkey=mRNA;gene=Zcchc2;product=zinc finger%2C CCHC domain containing 2%2C transcript variant B;transcript_id=NM_001122675.1;extra_copy_number=0
CM058241.1	Liftoff	exon	106912400	106912512	.	+	.	ID=exon-NM_001122675.1-5;Parent=rna-NM_001122675.1;Dbxref=GeneID:227449,GenBank:NM_001122675.1,MGI:MGI:2444114;gbkey=mRNA;gene=Zcchc2;product=zinc finger%2C CCHC domain containing 2%2C transcript variant B;transcript_id=NM_001122675.1;extra_copy_number=0
CM058241.1	Liftoff	exon	106916697	106916791	.	+	.	ID=exon-NM_001122675.1-6;Parent=rna-NM_001122675.1;Dbxref=GeneID:227449,GenBank:NM_001122675.1,MGI:MGI:2444114;gbkey=mRNA;gene=Zcchc2;product=zinc finger%2C CCHC domain containing 2%2C transcript variant B;transcript_id=NM_001122675.1;extra_copy_number=0
CM058241.1	Liftoff	exon	106918917	106919000	.	+	.	ID=exon-NM_001122675.1-7;Parent=rna-NM_001122675.1;Dbxref=GeneID:227449,GenBank:NM_001122675.1,MGI:MGI:2444114;gbkey=mRNA;gene=Zcchc2;product=zinc finger%2C CCHC domain containing 2%2C transcript variant B;transcript_id=NM_001122675.1;extra_copy_number=0
CM058241.1	Liftoff	exon	106920546	106920603	.	+	.	ID=exon-NM_001122675.1-8;Parent=rna-NM_001122675.1;Dbxref=GeneID:227449,GenBank:NM_001122675.1,MGI:MGI:2444114;gbkey=mRNA;gene=Zcchc2;product=zinc finger%2C CCHC domain containing 2%2C transcript variant B;transcript_id=NM_001122675.1;extra_copy_number=0
CM058241.1	Liftoff	exon	106922426	106922558	.	+	.	ID=exon-NM_001122675.1-9;Parent=rna-NM_001122675.1;Dbxref=GeneID:227449,GenBank:NM_001122675.1,MGI:MGI:2444114;gbkey=mRNA;gene=Zcchc2;product=zinc finger%2C CCHC domain containing 2%2C transcript variant B;transcript_id=NM_001122675.1;extra_copy_number=0
CM058241.1	Liftoff	exon	106923900	106923964	.	+	.	ID=exon-NM_001122675.1-10;Parent=rna-NM_001122675.1;Dbxref=GeneID:227449,GenBank:NM_001122675.1,MGI:MGI:2444114;gbkey=mRNA;gene=Zcchc2;product=zinc finger%2C CCHC domain containing 2%2C transcript variant B;transcript_id=NM_001122675.1;extra_copy_number=0
CM058241.1	Liftoff	exon	106924364	106924458	.	+	.	ID=exon-NM_001122675.1-11;Parent=rna-NM_001122675.1;Dbxref=GeneID:227449,GenBank:NM_001122675.1,MGI:MGI:2444114;gbkey=mRNA;gene=Zcchc2;product=zinc finger%2C CCHC domain containing 2%2C transcript variant B;transcript_id=NM_001122675.1;extra_copy_number=0
CM058241.1	Liftoff	exon	106928103	106928231	.	+	.	ID=exon-NM_001122675.1-12;Parent=rna-NM_001122675.1;Dbxref=GeneID:227449,GenBank:NM_001122675.1,MGI:MGI:2444114;gbkey=mRNA;gene=Zcchc2;product=zinc finger%2C CCHC domain containing 2%2C transcript variant B;transcript_id=NM_001122675.1;extra_copy_number=0
CM058241.1	Liftoff	exon	106930452	106934777	.	+	.	ID=exon-NM_001122675.1-13;Parent=rna-NM_001122675.1;Dbxref=GeneID:227449,GenBank:NM_001122675.1,MGI:MGI:2444114;gbkey=mRNA;gene=Zcchc2;product=zinc finger%2C CCHC domain containing 2%2C transcript variant B;transcript_id=NM_001122675.1;extra_copy_number=0
CM058241.1	Liftoff	CDS	106891488	106892405	.	+	.	ID=cds-NP_001116147.1;Parent=rna-NM_001122675.1;Dbxref=CCDS:CCDS48336.1,GeneID:227449,GenBank:NP_001116147.1,MGI:MGI:2444114;Name=NP_001116147.1;Note=isoform B is encoded by transcript variant B;gbkey=CDS;gene=Zcchc2;product=zinc finger CCHC domain-containing protein 2 isoform B;protein_id=NP_001116147.1;extra_copy_number=0
CM058241.1	Liftoff	CDS	106901629	106901740	.	+	.	ID=cds-NP_001116147.1;Parent=rna-NM_001122675.1;Dbxref=CCDS:CCDS48336.1,GeneID:227449,GenBank:NP_001116147.1,MGI:MGI:2444114;Name=NP_001116147.1;Note=isoform B is encoded by transcript variant B;gbkey=CDS;gene=Zcchc2;product=zinc finger CCHC domain-containing protein 2 isoform B;protein_id=NP_001116147.1;extra_copy_number=0
CM058241.1	Liftoff	CDS	106904798	106904874	.	+	.	ID=cds-NP_001116147.1;Parent=rna-NM_001122675.1;Dbxref=CCDS:CCDS48336.1,GeneID:227449,GenBank:NP_001116147.1,MGI:MGI:2444114;Name=NP_001116147.1;Note=isoform B is encoded by transcript variant B;gbkey=CDS;gene=Zcchc2;product=zinc finger CCHC domain-containing protein 2 isoform B;protein_id=NP_001116147.1;extra_copy_number=0
CM058241.1	Liftoff	CDS	106906713	106906784	.	+	.	ID=cds-NP_001116147.1;Parent=rna-NM_001122675.1;Dbxref=CCDS:CCDS48336.1,GeneID:227449,GenBank:NP_001116147.1,MGI:MGI:2444114;Name=NP_001116147.1;Note=isoform B is encoded by transcript variant B;gbkey=CDS;gene=Zcchc2;product=zinc finger CCHC domain-containing protein 2 isoform B;protein_id=NP_001116147.1;extra_copy_number=0
CM058241.1	Liftoff	CDS	106912400	106912512	.	+	.	ID=cds-NP_001116147.1;Parent=rna-NM_001122675.1;Dbxref=CCDS:CCDS48336.1,GeneID:227449,GenBank:NP_001116147.1,MGI:MGI:2444114;Name=NP_001116147.1;Note=isoform B is encoded by transcript variant B;gbkey=CDS;gene=Zcchc2;product=zinc finger CCHC domain-containing protein 2 isoform B;protein_id=NP_001116147.1;extra_copy_number=0
CM058241.1	Liftoff	CDS	106916697	106916791	.	+	.	ID=cds-NP_001116147.1;Parent=rna-NM_001122675.1;Dbxref=CCDS:CCDS48336.1,GeneID:227449,GenBank:NP_001116147.1,MGI:MGI:2444114;Name=NP_001116147.1;Note=isoform B is encoded by transcript variant B;gbkey=CDS;gene=Zcchc2;product=zinc finger CCHC domain-containing protein 2 isoform B;protein_id=NP_001116147.1;extra_copy_number=0
CM058241.1	Liftoff	CDS	106918917	106919000	.	+	.	ID=cds-NP_001116147.1;Parent=rna-NM_001122675.1;Dbxref=CCDS:CCDS48336.1,GeneID:227449,GenBank:NP_001116147.1,MGI:MGI:2444114;Name=NP_001116147.1;Note=isoform B is encoded by transcript variant B;gbkey=CDS;gene=Zcchc2;product=zinc finger CCHC domain-containing protein 2 isoform B;protein_id=NP_001116147.1;extra_copy_number=0
CM058241.1	Liftoff	CDS	106920546	106920603	.	+	.	ID=cds-NP_001116147.1;Parent=rna-NM_001122675.1;Dbxref=CCDS:CCDS48336.1,GeneID:227449,GenBank:NP_001116147.1,MGI:MGI:2444114;Name=NP_001116147.1;Note=isoform B is encoded by transcript variant B;gbkey=CDS;gene=Zcchc2;product=zinc finger CCHC domain-containing protein 2 isoform B;protein_id=NP_001116147.1;extra_copy_number=0
CM058241.1	Liftoff	CDS	106922426	106922558	.	+	.	ID=cds-NP_001116147.1;Parent=rna-NM_001122675.1;Dbxref=CCDS:CCDS48336.1,GeneID:227449,GenBank:NP_001116147.1,MGI:MGI:2444114;Name=NP_001116147.1;Note=isoform B is encoded by transcript variant B;gbkey=CDS;gene=Zcchc2;product=zinc finger CCHC domain-containing protein 2 isoform B;protein_id=NP_001116147.1;extra_copy_number=0
CM058241.1	Liftoff	CDS	106923900	106923964	.	+	.	ID=cds-NP_001116147.1;Parent=rna-NM_001122675.1;Dbxref=CCDS:CCDS48336.1,GeneID:227449,GenBank:NP_001116147.1,MGI:MGI:2444114;Name=NP_001116147.1;Note=isoform B is encoded by transcript variant B;gbkey=CDS;gene=Zcchc2;product=zinc finger CCHC domain-containing protein 2 isoform B;protein_id=NP_001116147.1;extra_copy_number=0
CM058241.1	Liftoff	CDS	106924364	106924458	.	+	.	ID=cds-NP_001116147.1;Parent=rna-NM_001122675.1;Dbxref=CCDS:CCDS48336.1,GeneID:227449,GenBank:NP_001116147.1,MGI:MGI:2444114;Name=NP_001116147.1;Note=isoform B is encoded by transcript variant B;gbkey=CDS;gene=Zcchc2;product=zinc finger CCHC domain-containing protein 2 isoform B;protein_id=NP_001116147.1;extra_copy_number=0
CM058241.1	Liftoff	CDS	106928103	106928231	.	+	.	ID=cds-NP_001116147.1;Parent=rna-NM_001122675.1;Dbxref=CCDS:CCDS48336.1,GeneID:227449,GenBank:NP_001116147.1,MGI:MGI:2444114;Name=NP_001116147.1;Note=isoform B is encoded by transcript variant B;gbkey=CDS;gene=Zcchc2;product=zinc finger CCHC domain-containing protein 2 isoform B;protein_id=NP_001116147.1;extra_copy_number=0
CM058241.1	Liftoff	CDS	106930452	106931968	.	+	.	ID=cds-NP_001116147.1;Parent=rna-NM_001122675.1;Dbxref=CCDS:CCDS48336.1,GeneID:227449,GenBank:NP_001116147.1,MGI:MGI:2444114;Name=NP_001116147.1;Note=isoform B is encoded by transcript variant B;gbkey=CDS;gene=Zcchc2;product=zinc finger CCHC domain-containing protein 2 isoform B;protein_id=NP_001116147.1;extra_copy_number=0
CM058241.1	Liftoff	mRNA	106891104	106934777	.	+	.	ID=rna-NM_001122676.1;Parent=gene-Zcchc2;Dbxref=GeneID:227449,GenBank:NM_001122676.1,MGI:MGI:2444114;Name=NM_001122676.1;gbkey=mRNA;gene=Zcchc2;product=zinc finger%2C CCHC domain containing 2%2C transcript variant A;tag=RefSeq Select;transcript_id=NM_001122676.1;matches_ref_protein=True;valid_ORF=True;extra_copy_number=0
CM058241.1	Liftoff	exon	106891104	106892405	.	+	.	ID=exon-NM_001122676.1-1;Parent=rna-NM_001122676.1;Dbxref=GeneID:227449,GenBank:NM_001122676.1,MGI:MGI:2444114;gbkey=mRNA;gene=Zcchc2;product=zinc finger%2C CCHC domain containing 2%2C transcript variant A;tag=RefSeq Select;transcript_id=NM_001122676.1;extra_copy_number=0
CM058241.1	Liftoff	exon	106901629	106901740	.	+	.	ID=exon-NM_001122676.1-2;Parent=rna-NM_001122676.1;Dbxref=GeneID:227449,GenBank:NM_001122676.1,MGI:MGI:2444114;gbkey=mRNA;gene=Zcchc2;product=zinc finger%2C CCHC domain containing 2%2C transcript variant A;tag=RefSeq Select;transcript_id=NM_001122676.1;extra_copy_number=0
CM058241.1	Liftoff	exon	106904798	106904874	.	+	.	ID=exon-NM_001122676.1-3;Parent=rna-NM_001122676.1;Dbxref=GeneID:227449,GenBank:NM_001122676.1,MGI:MGI:2444114;gbkey=mRNA;gene=Zcchc2;product=zinc finger%2C CCHC domain containing 2%2C transcript variant A;tag=RefSeq Select;transcript_id=NM_001122676.1;extra_copy_number=0
CM058241.1	Liftoff	exon	106906713	106906784	.	+	.	ID=exon-NM_001122676.1-4;Parent=rna-NM_001122676.1;Dbxref=GeneID:227449,GenBank:NM_001122676.1,MGI:MGI:2444114;gbkey=mRNA;gene=Zcchc2;product=zinc finger%2C CCHC domain containing 2%2C transcript variant A;tag=RefSeq Select;transcript_id=NM_001122676.1;extra_copy_number=0
CM058241.1	Liftoff	exon	106912400	106912512	.	+	.	ID=exon-NM_001122676.1-5;Parent=rna-NM_001122676.1;Dbxref=GeneID:227449,GenBank:NM_001122676.1,MGI:MGI:2444114;gbkey=mRNA;gene=Zcchc2;product=zinc finger%2C CCHC domain containing 2%2C transcript variant A;tag=RefSeq Select;transcript_id=NM_001122676.1;extra_copy_number=0
CM058241.1	Liftoff	exon	106916697	106916791	.	+	.	ID=exon-NM_001122676.1-6;Parent=rna-NM_001122676.1;Dbxref=GeneID:227449,GenBank:NM_001122676.1,MGI:MGI:2444114;gbkey=mRNA;gene=Zcchc2;product=zinc finger%2C CCHC domain containing 2%2C transcript variant A;tag=RefSeq Select;transcript_id=NM_001122676.1;extra_copy_number=0
CM058241.1	Liftoff	exon	106918917	106919000	.	+	.	ID=exon-NM_001122676.1-7;Parent=rna-NM_001122676.1;Dbxref=GeneID:227449,GenBank:NM_001122676.1,MGI:MGI:2444114;gbkey=mRNA;gene=Zcchc2;product=zinc finger%2C CCHC domain containing 2%2C transcript variant A;tag=RefSeq Select;transcript_id=NM_001122676.1;extra_copy_number=0
CM058241.1	Liftoff	exon	106920546	106920603	.	+	.	ID=exon-NM_001122676.1-8;Parent=rna-NM_001122676.1;Dbxref=GeneID:227449,GenBank:NM_001122676.1,MGI:MGI:2444114;gbkey=mRNA;gene=Zcchc2;product=zinc finger%2C CCHC domain containing 2%2C transcript variant A;tag=RefSeq Select;transcript_id=NM_001122676.1;extra_copy_number=0
CM058241.1	Liftoff	exon	106922426	106922558	.	+	.	ID=exon-NM_001122676.1-9;Parent=rna-NM_001122676.1;Dbxref=GeneID:227449,GenBank:NM_001122676.1,MGI:MGI:2444114;gbkey=mRNA;gene=Zcchc2;product=zinc finger%2C CCHC domain containing 2%2C transcript variant A;tag=RefSeq Select;transcript_id=NM_001122676.1;extra_copy_number=0
CM058241.1	Liftoff	exon	106923900	106923964	.	+	.	ID=exon-NM_001122676.1-10;Parent=rna-NM_001122676.1;Dbxref=GeneID:227449,GenBank:NM_001122676.1,MGI:MGI:2444114;gbkey=mRNA;gene=Zcchc2;product=zinc finger%2C CCHC domain containing 2%2C transcript variant A;tag=RefSeq Select;transcript_id=NM_001122676.1;extra_copy_number=0
CM058241.1	Liftoff	exon	106924364	106924458	.	+	.	ID=exon-NM_001122676.1-11;Parent=rna-NM_001122676.1;Dbxref=GeneID:227449,GenBank:NM_001122676.1,MGI:MGI:2444114;gbkey=mRNA;gene=Zcchc2;product=zinc finger%2C CCHC domain containing 2%2C transcript variant A;tag=RefSeq Select;transcript_id=NM_001122676.1;extra_copy_number=0
CM058241.1	Liftoff	exon	106928103	106928231	.	+	.	ID=exon-NM_001122676.1-12;Parent=rna-NM_001122676.1;Dbxref=GeneID:227449,GenBank:NM_001122676.1,MGI:MGI:2444114;gbkey=mRNA;gene=Zcchc2;product=zinc finger%2C CCHC domain containing 2%2C transcript variant A;tag=RefSeq Select;transcript_id=NM_001122676.1;extra_copy_number=0
CM058241.1	Liftoff	exon	106930452	106931933	.	+	.	ID=exon-NM_001122676.1-13;Parent=rna-NM_001122676.1;Dbxref=GeneID:227449,GenBank:NM_001122676.1,MGI:MGI:2444114;gbkey=mRNA;gene=Zcchc2;product=zinc finger%2C CCHC domain containing 2%2C transcript variant A;tag=RefSeq Select;transcript_id=NM_001122676.1;extra_copy_number=0
CM058241.1	Liftoff	exon	106932796	106934777	.	+	.	ID=exon-NM_001122676.1-14;Parent=rna-NM_001122676.1;Dbxref=GeneID:227449,GenBank:NM_001122676.1,MGI:MGI:2444114;gbkey=mRNA;gene=Zcchc2;product=zinc finger%2C CCHC domain containing 2%2C transcript variant A;tag=RefSeq Select;transcript_id=NM_001122676.1;extra_copy_number=0
CM058241.1	Liftoff	CDS	106891488	106892405	.	+	.	ID=cds-NP_001116148.1;Parent=rna-NM_001122676.1;Dbxref=CCDS:CCDS48335.1,GeneID:227449,GenBank:NP_001116148.1,MGI:MGI:2444114;Name=NP_001116148.1;Note=isoform A is encoded by transcript variant A;gbkey=CDS;gene=Zcchc2;product=zinc finger CCHC domain-containing protein 2 isoform A;protein_id=NP_001116148.1;tag=RefSeq Select;extra_copy_number=0
CM058241.1	Liftoff	CDS	106901629	106901740	.	+	.	ID=cds-NP_001116148.1;Parent=rna-NM_001122676.1;Dbxref=CCDS:CCDS48335.1,GeneID:227449,GenBank:NP_001116148.1,MGI:MGI:2444114;Name=NP_001116148.1;Note=isoform A is encoded by transcript variant A;gbkey=CDS;gene=Zcchc2;product=zinc finger CCHC domain-containing protein 2 isoform A;protein_id=NP_001116148.1;tag=RefSeq Select;extra_copy_number=0
CM058241.1	Liftoff	CDS	106904798	106904874	.	+	.	ID=cds-NP_001116148.1;Parent=rna-NM_001122676.1;Dbxref=CCDS:CCDS48335.1,GeneID:227449,GenBank:NP_001116148.1,MGI:MGI:2444114;Name=NP_001116148.1;Note=isoform A is encoded by transcript variant A;gbkey=CDS;gene=Zcchc2;product=zinc finger CCHC domain-containing protein 2 isoform A;protein_id=NP_001116148.1;tag=RefSeq Select;extra_copy_number=0
CM058241.1	Liftoff	CDS	106906713	106906784	.	+	.	ID=cds-NP_001116148.1;Parent=rna-NM_001122676.1;Dbxref=CCDS:CCDS48335.1,GeneID:227449,GenBank:NP_001116148.1,MGI:MGI:2444114;Name=NP_001116148.1;Note=isoform A is encoded by transcript variant A;gbkey=CDS;gene=Zcchc2;product=zinc finger CCHC domain-containing protein 2 isoform A;protein_id=NP_001116148.1;tag=RefSeq Select;extra_copy_number=0
CM058241.1	Liftoff	CDS	106912400	106912512	.	+	.	ID=cds-NP_001116148.1;Parent=rna-NM_001122676.1;Dbxref=CCDS:CCDS48335.1,GeneID:227449,GenBank:NP_001116148.1,MGI:MGI:2444114;Name=NP_001116148.1;Note=isoform A is encoded by transcript variant A;gbkey=CDS;gene=Zcchc2;product=zinc finger CCHC domain-containing protein 2 isoform A;protein_id=NP_001116148.1;tag=RefSeq Select;extra_copy_number=0
CM058241.1	Liftoff	CDS	106916697	106916791	.	+	.	ID=cds-NP_001116148.1;Parent=rna-NM_001122676.1;Dbxref=CCDS:CCDS48335.1,GeneID:227449,GenBank:NP_001116148.1,MGI:MGI:2444114;Name=NP_001116148.1;Note=isoform A is encoded by transcript variant A;gbkey=CDS;gene=Zcchc2;product=zinc finger CCHC domain-containing protein 2 isoform A;protein_id=NP_001116148.1;tag=RefSeq Select;extra_copy_number=0
CM058241.1	Liftoff	CDS	106918917	106919000	.	+	.	ID=cds-NP_001116148.1;Parent=rna-NM_001122676.1;Dbxref=CCDS:CCDS48335.1,GeneID:227449,GenBank:NP_001116148.1,MGI:MGI:2444114;Name=NP_001116148.1;Note=isoform A is encoded by transcript variant A;gbkey=CDS;gene=Zcchc2;product=zinc finger CCHC domain-containing protein 2 isoform A;protein_id=NP_001116148.1;tag=RefSeq Select;extra_copy_number=0
CM058241.1	Liftoff	CDS	106920546	106920603	.	+	.	ID=cds-NP_001116148.1;Parent=rna-NM_001122676.1;Dbxref=CCDS:CCDS48335.1,GeneID:227449,GenBank:NP_001116148.1,MGI:MGI:2444114;Name=NP_001116148.1;Note=isoform A is encoded by transcript variant A;gbkey=CDS;gene=Zcchc2;product=zinc finger CCHC domain-containing protein 2 isoform A;protein_id=NP_001116148.1;tag=RefSeq Select;extra_copy_number=0
CM058241.1	Liftoff	CDS	106922426	106922558	.	+	.	ID=cds-NP_001116148.1;Parent=rna-NM_001122676.1;Dbxref=CCDS:CCDS48335.1,GeneID:227449,GenBank:NP_001116148.1,MGI:MGI:2444114;Name=NP_001116148.1;Note=isoform A is encoded by transcript variant A;gbkey=CDS;gene=Zcchc2;product=zinc finger CCHC domain-containing protein 2 isoform A;protein_id=NP_001116148.1;tag=RefSeq Select;extra_copy_number=0
CM058241.1	Liftoff	CDS	106923900	106923964	.	+	.	ID=cds-NP_001116148.1;Parent=rna-NM_001122676.1;Dbxref=CCDS:CCDS48335.1,GeneID:227449,GenBank:NP_001116148.1,MGI:MGI:2444114;Name=NP_001116148.1;Note=isoform A is encoded by transcript variant A;gbkey=CDS;gene=Zcchc2;product=zinc finger CCHC domain-containing protein 2 isoform A;protein_id=NP_001116148.1;tag=RefSeq Select;extra_copy_number=0
CM058241.1	Liftoff	CDS	106924364	106924458	.	+	.	ID=cds-NP_001116148.1;Parent=rna-NM_001122676.1;Dbxref=CCDS:CCDS48335.1,GeneID:227449,GenBank:NP_001116148.1,MGI:MGI:2444114;Name=NP_001116148.1;Note=isoform A is encoded by transcript variant A;gbkey=CDS;gene=Zcchc2;product=zinc finger CCHC domain-containing protein 2 isoform A;protein_id=NP_001116148.1;tag=RefSeq Select;extra_copy_number=0
CM058241.1	Liftoff	CDS	106928103	106928231	.	+	.	ID=cds-NP_001116148.1;Parent=rna-NM_001122676.1;Dbxref=CCDS:CCDS48335.1,GeneID:227449,GenBank:NP_001116148.1,MGI:MGI:2444114;Name=NP_001116148.1;Note=isoform A is encoded by transcript variant A;gbkey=CDS;gene=Zcchc2;product=zinc finger CCHC domain-containing protein 2 isoform A;protein_id=NP_001116148.1;tag=RefSeq Select;extra_copy_number=0
CM058241.1	Liftoff	CDS	106930452	106931933	.	+	.	ID=cds-NP_001116148.1;Parent=rna-NM_001122676.1;Dbxref=CCDS:CCDS48335.1,GeneID:227449,GenBank:NP_001116148.1,MGI:MGI:2444114;Name=NP_001116148.1;Note=isoform A is encoded by transcript variant A;gbkey=CDS;gene=Zcchc2;product=zinc finger CCHC domain-containing protein 2 isoform A;protein_id=NP_001116148.1;tag=RefSeq Select;extra_copy_number=0
CM058241.1	Liftoff	CDS	106932796	106932863	.	+	.	ID=cds-NP_001116148.1;Parent=rna-NM_001122676.1;Dbxref=CCDS:CCDS48335.1,GeneID:227449,GenBank:NP_001116148.1,MGI:MGI:2444114;Name=NP_001116148.1;Note=isoform A is encoded by transcript variant A;gbkey=CDS;gene=Zcchc2;product=zinc finger CCHC domain-containing protein 2 isoform A;protein_id=NP_001116148.1;tag=RefSeq Select;extra_copy_number=0
CM058241.1	Liftoff	match	106972447	106992265	.	+	.	ID=0f1775ea-fef9-4cec-b025-b8822abca137;Target=NG_148776.1 1 19818 +;assembly_bases_aln=19818;assembly_bases_seq=19818;bit_score=36883.8;blast_aligner=1;blast_score=19818;common_component=0;e_value=0;filter_score=0;for_remapping=2;gap_count=0;hsp_percent_coverage=100;matchable_bases=19818;matched_bases=19818;num_ident=19818;num_mismatch=0;pct_coverage=100;pct_coverage_hiqual=100;pct_identity_gap=100;pct_identity_gapopen_only=100;pct_identity_ungap=100;rank=1;weighted_identity=1;coverage=1.0;sequence_ID=0.999;extra_copy_number=0;copy_num_ID=0f1775ea-fef9-4cec-b025-b8822abca137_0
CM058241.1	Liftoff	pseudogene	106972547	106992165	.	+	.	ID=gene-Gm26509;Dbxref=GeneID:105246677,MGI:MGI:5477003;Name=Gm26509;description=predicted gene%2C 26509;gbkey=Gene;gene=Gm26509;gene_biotype=pseudogene;pseudo=true;coverage=1.0;sequence_ID=0.999;extra_copy_number=0;copy_num_ID=gene-Gm26509_0
CM058241.1	Liftoff	gene	107053347	107072249	.	-	.	ID=gene-Gm20753;Dbxref=GeneID:626049,MGI:MGI:5434109;Name=Gm20753;description=predicted gene%2C 20753;gbkey=Gene;gene=Gm20753;gene_biotype=lncRNA;coverage=1.0;sequence_ID=0.994;extra_copy_number=0;copy_num_ID=gene-Gm20753_0
CM058241.1	Liftoff	lnc_RNA	107053347	107072249	.	-	.	ID=rna-NR_040630.1;Parent=gene-Gm20753;Dbxref=GeneID:626049,GenBank:NR_040630.1,MGI:MGI:5434109;Name=NR_040630.1;gbkey=ncRNA;gene=Gm20753;product=predicted gene%2C 20753;transcript_id=NR_040630.1;extra_copy_number=0
CM058241.1	Liftoff	exon	107053347	107053472	.	-	.	ID=exon-NR_040630.1-3;Parent=rna-NR_040630.1;Dbxref=GeneID:626049,GenBank:NR_040630.1,MGI:MGI:5434109;gbkey=ncRNA;gene=Gm20753;product=predicted gene%2C 20753;transcript_id=NR_040630.1;extra_copy_number=0
CM058241.1	Liftoff	exon	107064288	107064524	.	-	.	ID=exon-NR_040630.1-2;Parent=rna-NR_040630.1;Dbxref=GeneID:626049,GenBank:NR_040630.1,MGI:MGI:5434109;gbkey=ncRNA;gene=Gm20753;product=predicted gene%2C 20753;transcript_id=NR_040630.1;extra_copy_number=0
CM058241.1	Liftoff	exon	107072065	107072249	.	-	.	ID=exon-NR_040630.1-1;Parent=rna-NR_040630.1;Dbxref=GeneID:626049,GenBank:NR_040630.1,MGI:MGI:5434109;gbkey=ncRNA;gene=Gm20753;product=predicted gene%2C 20753;transcript_id=NR_040630.1;extra_copy_number=0
CM058241.1	Liftoff	gene	107072594	107295002	.	+	.	ID=gene-Phlpp1;Dbxref=GeneID:98432,MGI:MGI:2138327;Name=Phlpp1;description=PH domain and leucine rich repeat protein phosphatase 1;gbkey=Gene;gene=Phlpp1;gene_biotype=protein_coding;gene_synonym=mKIAA0606,Phlpp,Plekhe1,SCOP;coverage=1.0;sequence_ID=1.0;valid_ORFs=1;extra_copy_number=0;copy_num_ID=gene-Phlpp1_0
CM058241.1	Liftoff	mRNA	107072594	107295002	.	+	.	ID=rna-NM_133821.3;Parent=gene-Phlpp1;Dbxref=GeneID:98432,GenBank:NM_133821.3,MGI:MGI:2138327;Name=NM_133821.3;gbkey=mRNA;gene=Phlpp1;product=PH domain and leucine rich repeat protein phosphatase 1;tag=RefSeq Select;transcript_id=NM_133821.3;matches_ref_protein=True;valid_ORF=True;extra_copy_number=0
CM058241.1	Liftoff	exon	107072594	107074172	.	+	.	ID=exon-NM_133821.3-1;Parent=rna-NM_133821.3;Dbxref=GeneID:98432,GenBank:NM_133821.3,MGI:MGI:2138327;gbkey=mRNA;gene=Phlpp1;product=PH domain and leucine rich repeat protein phosphatase 1;tag=RefSeq Select;transcript_id=NM_133821.3;extra_copy_number=0
CM058241.1	Liftoff	exon	107182108	107182304	.	+	.	ID=exon-NM_133821.3-2;Parent=rna-NM_133821.3;Dbxref=GeneID:98432,GenBank:NM_133821.3,MGI:MGI:2138327;gbkey=mRNA;gene=Phlpp1;product=PH domain and leucine rich repeat protein phosphatase 1;tag=RefSeq Select;transcript_id=NM_133821.3;extra_copy_number=0
CM058241.1	Liftoff	exon	107187736	107187861	.	+	.	ID=exon-NM_133821.3-3;Parent=rna-NM_133821.3;Dbxref=GeneID:98432,GenBank:NM_133821.3,MGI:MGI:2138327;gbkey=mRNA;gene=Phlpp1;product=PH domain and leucine rich repeat protein phosphatase 1;tag=RefSeq Select;transcript_id=NM_133821.3;extra_copy_number=0
CM058241.1	Liftoff	exon	107219598	107219764	.	+	.	ID=exon-NM_133821.3-4;Parent=rna-NM_133821.3;Dbxref=GeneID:98432,GenBank:NM_133821.3,MGI:MGI:2138327;gbkey=mRNA;gene=Phlpp1;product=PH domain and leucine rich repeat protein phosphatase 1;tag=RefSeq Select;transcript_id=NM_133821.3;extra_copy_number=0
CM058241.1	Liftoff	exon	107239482	107239628	.	+	.	ID=exon-NM_133821.3-5;Parent=rna-NM_133821.3;Dbxref=GeneID:98432,GenBank:NM_133821.3,MGI:MGI:2138327;gbkey=mRNA;gene=Phlpp1;product=PH domain and leucine rich repeat protein phosphatase 1;tag=RefSeq Select;transcript_id=NM_133821.3;extra_copy_number=0
CM058241.1	Liftoff	exon	107240185	107240415	.	+	.	ID=exon-NM_133821.3-6;Parent=rna-NM_133821.3;Dbxref=GeneID:98432,GenBank:NM_133821.3,MGI:MGI:2138327;gbkey=mRNA;gene=Phlpp1;product=PH domain and leucine rich repeat protein phosphatase 1;tag=RefSeq Select;transcript_id=NM_133821.3;extra_copy_number=0
CM058241.1	Liftoff	exon	107244122	107244324	.	+	.	ID=exon-NM_133821.3-7;Parent=rna-NM_133821.3;Dbxref=GeneID:98432,GenBank:NM_133821.3,MGI:MGI:2138327;gbkey=mRNA;gene=Phlpp1;product=PH domain and leucine rich repeat protein phosphatase 1;tag=RefSeq Select;transcript_id=NM_133821.3;extra_copy_number=0
CM058241.1	Liftoff	exon	107245605	107245665	.	+	.	ID=exon-NM_133821.3-8;Parent=rna-NM_133821.3;Dbxref=GeneID:98432,GenBank:NM_133821.3,MGI:MGI:2138327;gbkey=mRNA;gene=Phlpp1;product=PH domain and leucine rich repeat protein phosphatase 1;tag=RefSeq Select;transcript_id=NM_133821.3;extra_copy_number=0
CM058241.1	Liftoff	exon	107247830	107247925	.	+	.	ID=exon-NM_133821.3-9;Parent=rna-NM_133821.3;Dbxref=GeneID:98432,GenBank:NM_133821.3,MGI:MGI:2138327;gbkey=mRNA;gene=Phlpp1;product=PH domain and leucine rich repeat protein phosphatase 1;tag=RefSeq Select;transcript_id=NM_133821.3;extra_copy_number=0
CM058241.1	Liftoff	exon	107251277	107251432	.	+	.	ID=exon-NM_133821.3-10;Parent=rna-NM_133821.3;Dbxref=GeneID:98432,GenBank:NM_133821.3,MGI:MGI:2138327;gbkey=mRNA;gene=Phlpp1;product=PH domain and leucine rich repeat protein phosphatase 1;tag=RefSeq Select;transcript_id=NM_133821.3;extra_copy_number=0
CM058241.1	Liftoff	exon	107264986	107265186	.	+	.	ID=exon-NM_133821.3-11;Parent=rna-NM_133821.3;Dbxref=GeneID:98432,GenBank:NM_133821.3,MGI:MGI:2138327;gbkey=mRNA;gene=Phlpp1;product=PH domain and leucine rich repeat protein phosphatase 1;tag=RefSeq Select;transcript_id=NM_133821.3;extra_copy_number=0
CM058241.1	Liftoff	exon	107269763	107269925	.	+	.	ID=exon-NM_133821.3-12;Parent=rna-NM_133821.3;Dbxref=GeneID:98432,GenBank:NM_133821.3,MGI:MGI:2138327;gbkey=mRNA;gene=Phlpp1;product=PH domain and leucine rich repeat protein phosphatase 1;tag=RefSeq Select;transcript_id=NM_133821.3;extra_copy_number=0
CM058241.1	Liftoff	exon	107276910	107277040	.	+	.	ID=exon-NM_133821.3-13;Parent=rna-NM_133821.3;Dbxref=GeneID:98432,GenBank:NM_133821.3,MGI:MGI:2138327;gbkey=mRNA;gene=Phlpp1;product=PH domain and leucine rich repeat protein phosphatase 1;tag=RefSeq Select;transcript_id=NM_133821.3;extra_copy_number=0
CM058241.1	Liftoff	exon	107281067	107281171	.	+	.	ID=exon-NM_133821.3-14;Parent=rna-NM_133821.3;Dbxref=GeneID:98432,GenBank:NM_133821.3,MGI:MGI:2138327;gbkey=mRNA;gene=Phlpp1;product=PH domain and leucine rich repeat protein phosphatase 1;tag=RefSeq Select;transcript_id=NM_133821.3;extra_copy_number=0
CM058241.1	Liftoff	exon	107287076	107287270	.	+	.	ID=exon-NM_133821.3-15;Parent=rna-NM_133821.3;Dbxref=GeneID:98432,GenBank:NM_133821.3,MGI:MGI:2138327;gbkey=mRNA;gene=Phlpp1;product=PH domain and leucine rich repeat protein phosphatase 1;tag=RefSeq Select;transcript_id=NM_133821.3;extra_copy_number=0
CM058241.1	Liftoff	exon	107290431	107290659	.	+	.	ID=exon-NM_133821.3-16;Parent=rna-NM_133821.3;Dbxref=GeneID:98432,GenBank:NM_133821.3,MGI:MGI:2138327;gbkey=mRNA;gene=Phlpp1;product=PH domain and leucine rich repeat protein phosphatase 1;tag=RefSeq Select;transcript_id=NM_133821.3;extra_copy_number=0
CM058241.1	Liftoff	exon	107292886	107295002	.	+	.	ID=exon-NM_133821.3-17;Parent=rna-NM_133821.3;Dbxref=GeneID:98432,GenBank:NM_133821.3,MGI:MGI:2138327;gbkey=mRNA;gene=Phlpp1;product=PH domain and leucine rich repeat protein phosphatase 1;tag=RefSeq Select;transcript_id=NM_133821.3;extra_copy_number=0
CM058241.1	Liftoff	CDS	107072729	107074172	.	+	.	ID=cds-NP_598582.3;Parent=rna-NM_133821.3;Dbxref=CCDS:CCDS48337.1,GeneID:98432,GenBank:NP_598582.3,MGI:MGI:2138327;Name=NP_598582.3;gbkey=CDS;gene=Phlpp1;product=PH domain leucine-rich repeat-containing protein phosphatase 1;protein_id=NP_598582.3;tag=RefSeq Select;extra_copy_number=0
CM058241.1	Liftoff	CDS	107182108	107182304	.	+	.	ID=cds-NP_598582.3;Parent=rna-NM_133821.3;Dbxref=CCDS:CCDS48337.1,GeneID:98432,GenBank:NP_598582.3,MGI:MGI:2138327;Name=NP_598582.3;gbkey=CDS;gene=Phlpp1;product=PH domain leucine-rich repeat-containing protein phosphatase 1;protein_id=NP_598582.3;tag=RefSeq Select;extra_copy_number=0
CM058241.1	Liftoff	CDS	107187736	107187861	.	+	.	ID=cds-NP_598582.3;Parent=rna-NM_133821.3;Dbxref=CCDS:CCDS48337.1,GeneID:98432,GenBank:NP_598582.3,MGI:MGI:2138327;Name=NP_598582.3;gbkey=CDS;gene=Phlpp1;product=PH domain leucine-rich repeat-containing protein phosphatase 1;protein_id=NP_598582.3;tag=RefSeq Select;extra_copy_number=0
CM058241.1	Liftoff	CDS	107219598	107219764	.	+	.	ID=cds-NP_598582.3;Parent=rna-NM_133821.3;Dbxref=CCDS:CCDS48337.1,GeneID:98432,GenBank:NP_598582.3,MGI:MGI:2138327;Name=NP_598582.3;gbkey=CDS;gene=Phlpp1;product=PH domain leucine-rich repeat-containing protein phosphatase 1;protein_id=NP_598582.3;tag=RefSeq Select;extra_copy_number=0
CM058241.1	Liftoff	CDS	107239482	107239628	.	+	.	ID=cds-NP_598582.3;Parent=rna-NM_133821.3;Dbxref=CCDS:CCDS48337.1,GeneID:98432,GenBank:NP_598582.3,MGI:MGI:2138327;Name=NP_598582.3;gbkey=CDS;gene=Phlpp1;product=PH domain leucine-rich repeat-containing protein phosphatase 1;protein_id=NP_598582.3;tag=RefSeq Select;extra_copy_number=0
CM058241.1	Liftoff	CDS	107240185	107240415	.	+	.	ID=cds-NP_598582.3;Parent=rna-NM_133821.3;Dbxref=CCDS:CCDS48337.1,GeneID:98432,GenBank:NP_598582.3,MGI:MGI:2138327;Name=NP_598582.3;gbkey=CDS;gene=Phlpp1;product=PH domain leucine-rich repeat-containing protein phosphatase 1;protein_id=NP_598582.3;tag=RefSeq Select;extra_copy_number=0
CM058241.1	Liftoff	CDS	107244122	107244324	.	+	.	ID=cds-NP_598582.3;Parent=rna-NM_133821.3;Dbxref=CCDS:CCDS48337.1,GeneID:98432,GenBank:NP_598582.3,MGI:MGI:2138327;Name=NP_598582.3;gbkey=CDS;gene=Phlpp1;product=PH domain leucine-rich repeat-containing protein phosphatase 1;protein_id=NP_598582.3;tag=RefSeq Select;extra_copy_number=0
CM058241.1	Liftoff	CDS	107245605	107245665	.	+	.	ID=cds-NP_598582.3;Parent=rna-NM_133821.3;Dbxref=CCDS:CCDS48337.1,GeneID:98432,GenBank:NP_598582.3,MGI:MGI:2138327;Name=NP_598582.3;gbkey=CDS;gene=Phlpp1;product=PH domain leucine-rich repeat-containing protein phosphatase 1;protein_id=NP_598582.3;tag=RefSeq Select;extra_copy_number=0
CM058241.1	Liftoff	CDS	107247830	107247925	.	+	.	ID=cds-NP_598582.3;Parent=rna-NM_133821.3;Dbxref=CCDS:CCDS48337.1,GeneID:98432,GenBank:NP_598582.3,MGI:MGI:2138327;Name=NP_598582.3;gbkey=CDS;gene=Phlpp1;product=PH domain leucine-rich repeat-containing protein phosphatase 1;protein_id=NP_598582.3;tag=RefSeq Select;extra_copy_number=0
CM058241.1	Liftoff	CDS	107251277	107251432	.	+	.	ID=cds-NP_598582.3;Parent=rna-NM_133821.3;Dbxref=CCDS:CCDS48337.1,GeneID:98432,GenBank:NP_598582.3,MGI:MGI:2138327;Name=NP_598582.3;gbkey=CDS;gene=Phlpp1;product=PH domain leucine-rich repeat-containing protein phosphatase 1;protein_id=NP_598582.3;tag=RefSeq Select;extra_copy_number=0
CM058241.1	Liftoff	CDS	107264986	107265186	.	+	.	ID=cds-NP_598582.3;Parent=rna-NM_133821.3;Dbxref=CCDS:CCDS48337.1,GeneID:98432,GenBank:NP_598582.3,MGI:MGI:2138327;Name=NP_598582.3;gbkey=CDS;gene=Phlpp1;product=PH domain leucine-rich repeat-containing protein phosphatase 1;protein_id=NP_598582.3;tag=RefSeq Select;extra_copy_number=0
CM058241.1	Liftoff	CDS	107269763	107269925	.	+	.	ID=cds-NP_598582.3;Parent=rna-NM_133821.3;Dbxref=CCDS:CCDS48337.1,GeneID:98432,GenBank:NP_598582.3,MGI:MGI:2138327;Name=NP_598582.3;gbkey=CDS;gene=Phlpp1;product=PH domain leucine-rich repeat-containing protein phosphatase 1;protein_id=NP_598582.3;tag=RefSeq Select;extra_copy_number=0
CM058241.1	Liftoff	CDS	107276910	107277040	.	+	.	ID=cds-NP_598582.3;Parent=rna-NM_133821.3;Dbxref=CCDS:CCDS48337.1,GeneID:98432,GenBank:NP_598582.3,MGI:MGI:2138327;Name=NP_598582.3;gbkey=CDS;gene=Phlpp1;product=PH domain leucine-rich repeat-containing protein phosphatase 1;protein_id=NP_598582.3;tag=RefSeq Select;extra_copy_number=0
CM058241.1	Liftoff	CDS	107281067	107281171	.	+	.	ID=cds-NP_598582.3;Parent=rna-NM_133821.3;Dbxref=CCDS:CCDS48337.1,GeneID:98432,GenBank:NP_598582.3,MGI:MGI:2138327;Name=NP_598582.3;gbkey=CDS;gene=Phlpp1;product=PH domain leucine-rich repeat-containing protein phosphatase 1;protein_id=NP_598582.3;tag=RefSeq Select;extra_copy_number=0
CM058241.1	Liftoff	CDS	107287076	107287270	.	+	.	ID=cds-NP_598582.3;Parent=rna-NM_133821.3;Dbxref=CCDS:CCDS48337.1,GeneID:98432,GenBank:NP_598582.3,MGI:MGI:2138327;Name=NP_598582.3;gbkey=CDS;gene=Phlpp1;product=PH domain leucine-rich repeat-containing protein phosphatase 1;protein_id=NP_598582.3;tag=RefSeq Select;extra_copy_number=0
CM058241.1	Liftoff	CDS	107290431	107290659	.	+	.	ID=cds-NP_598582.3;Parent=rna-NM_133821.3;Dbxref=CCDS:CCDS48337.1,GeneID:98432,GenBank:NP_598582.3,MGI:MGI:2138327;Name=NP_598582.3;gbkey=CDS;gene=Phlpp1;product=PH domain leucine-rich repeat-containing protein phosphatase 1;protein_id=NP_598582.3;tag=RefSeq Select;extra_copy_number=0
CM058241.1	Liftoff	CDS	107292886	107294097	.	+	.	ID=cds-NP_598582.3;Parent=rna-NM_133821.3;Dbxref=CCDS:CCDS48337.1,GeneID:98432,GenBank:NP_598582.3,MGI:MGI:2138327;Name=NP_598582.3;gbkey=CDS;gene=Phlpp1;product=PH domain leucine-rich repeat-containing protein phosphatase 1;protein_id=NP_598582.3;tag=RefSeq Select;extra_copy_number=0
CM058241.1	Liftoff	pseudogene	107340659	107340983	.	+	.	ID=gene-Gm6651;Dbxref=GeneID:626075,MGI:MGI:3647491;Name=Gm6651;description=predicted gene 6651;gbkey=Gene;gene=Gm6651;gene_biotype=pseudogene;pseudo=true;coverage=1.0;sequence_ID=1.0;extra_copy_number=0;copy_num_ID=gene-Gm6651_0
CM058241.1	Liftoff	exon	107340659	107340983	.	+	.	ID=id-Gm6651;Parent=gene-Gm6651;Dbxref=GeneID:626075,MGI:MGI:3647491;gbkey=exon;gene=Gm6651;model_evidence=Supporting evidence includes similarity to: 12 Proteins%2C and 82%25 coverage of the annotated genomic feature by RNAseq alignments;pseudo=true;extra_copy_number=0
CM058241.1	Liftoff	gene	107421642	107431189	.	+	.	ID=gene-Gm41928;Dbxref=GeneID:105246678,MGI:MGI:5624813;Name=Gm41928;description=predicted gene%2C 41928;gbkey=Gene;gene=Gm41928;gene_biotype=lncRNA;coverage=1.0;sequence_ID=1.0;extra_copy_number=0;copy_num_ID=gene-Gm41928_0
CM058241.1	Liftoff	lnc_RNA	107421642	107431189	.	+	.	ID=rna-XR_878432.3;Parent=gene-Gm41928;Dbxref=GeneID:105246678,GenBank:XR_878432.3,MGI:MGI:5624813;Name=XR_878432.3;gbkey=ncRNA;gene=Gm41928;model_evidence=Supporting evidence includes similarity to: 3 long SRA reads%2C and 90%25 coverage of the annotated genomic feature by RNAseq alignments;product=predicted gene%2C 41928;transcript_id=XR_878432.3;extra_copy_number=0
CM058241.1	Liftoff	exon	107421642	107424897	.	+	.	ID=exon-XR_878432.3-1;Parent=rna-XR_878432.3;Dbxref=GeneID:105246678,GenBank:XR_878432.3,MGI:MGI:5624813;gbkey=ncRNA;gene=Gm41928;product=predicted gene%2C 41928;transcript_id=XR_878432.3;extra_copy_number=0
CM058241.1	Liftoff	exon	107425112	107425394	.	+	.	ID=exon-XR_878432.3-2;Parent=rna-XR_878432.3;Dbxref=GeneID:105246678,GenBank:XR_878432.3,MGI:MGI:5624813;gbkey=ncRNA;gene=Gm41928;product=predicted gene%2C 41928;transcript_id=XR_878432.3;extra_copy_number=0
CM058241.1	Liftoff	exon	107428258	107429204	.	+	.	ID=exon-XR_878432.3-3;Parent=rna-XR_878432.3;Dbxref=GeneID:105246678,GenBank:XR_878432.3,MGI:MGI:5624813;gbkey=ncRNA;gene=Gm41928;product=predicted gene%2C 41928;transcript_id=XR_878432.3;extra_copy_number=0
CM058241.1	Liftoff	exon	107429721	107431189	.	+	.	ID=exon-XR_878432.3-4;Parent=rna-XR_878432.3;Dbxref=GeneID:105246678,GenBank:XR_878432.3,MGI:MGI:5624813;gbkey=ncRNA;gene=Gm41928;product=predicted gene%2C 41928;transcript_id=XR_878432.3;extra_copy_number=0
CM058241.1	Liftoff	gene	107439380	107615503	.	-	.	ID=gene-Bcl2;Dbxref=GeneID:12043,MGI:MGI:88138;Name=Bcl2;description=B cell leukemia/lymphoma 2;gbkey=Gene;gene=Bcl2;gene_biotype=protein_coding;gene_synonym=Bcl-2,C430015F12Rik,D630044D05Rik,D830018M01Rik;coverage=1.0;sequence_ID=1.0;valid_ORFs=2;extra_copy_number=0;copy_num_ID=gene-Bcl2_0
CM058241.1	Liftoff	mRNA	107439380	107615503	.	-	.	ID=rna-NM_009741.5;Parent=gene-Bcl2;Dbxref=GeneID:12043,GenBank:NM_009741.5,MGI:MGI:88138;Name=NM_009741.5;gbkey=mRNA;gene=Bcl2;product=B cell leukemia/lymphoma 2%2C transcript variant 1;tag=RefSeq Select;transcript_id=NM_009741.5;matches_ref_protein=True;valid_ORF=True;extra_copy_number=0
CM058241.1	Liftoff	exon	107439380	107444602	.	-	.	ID=exon-NM_009741.5-2;Parent=rna-NM_009741.5;Dbxref=GeneID:12043,GenBank:NM_009741.5,MGI:MGI:88138;gbkey=mRNA;gene=Bcl2;product=B cell leukemia/lymphoma 2%2C transcript variant 1;tag=RefSeq Select;transcript_id=NM_009741.5;extra_copy_number=0
CM058241.1	Liftoff	exon	107613518	107615503	.	-	.	ID=exon-NM_009741.5-1;Parent=rna-NM_009741.5;Dbxref=GeneID:12043,GenBank:NM_009741.5,MGI:MGI:88138;gbkey=mRNA;gene=Bcl2;product=B cell leukemia/lymphoma 2%2C transcript variant 1;tag=RefSeq Select;transcript_id=NM_009741.5;extra_copy_number=0
CM058241.1	Liftoff	CDS	107444468	107444602	.	-	.	ID=cds-NP_033871.2;Parent=rna-NM_009741.5;Dbxref=CCDS:CCDS15209.1,GeneID:12043,GenBank:NP_033871.2,MGI:MGI:88138;Name=NP_033871.2;Note=isoform 1 is encoded by transcript variant 1;gbkey=CDS;gene=Bcl2;product=apoptosis regulator Bcl-2 isoform 1;protein_id=NP_033871.2;tag=RefSeq Select;extra_copy_number=0
CM058241.1	Liftoff	CDS	107613518	107614093	.	-	.	ID=cds-NP_033871.2;Parent=rna-NM_009741.5;Dbxref=CCDS:CCDS15209.1,GeneID:12043,GenBank:NP_033871.2,MGI:MGI:88138;Name=NP_033871.2;Note=isoform 1 is encoded by transcript variant 1;gbkey=CDS;gene=Bcl2;product=apoptosis regulator Bcl-2 isoform 1;protein_id=NP_033871.2;tag=RefSeq Select;extra_copy_number=0
CM058241.1	Liftoff	mRNA	107613378	107615503	.	-	.	ID=rna-NM_177410.3;Parent=gene-Bcl2;Dbxref=GeneID:12043,GenBank:NM_177410.3,MGI:MGI:88138;Name=NM_177410.3;gbkey=mRNA;gene=Bcl2;product=B cell leukemia/lymphoma 2%2C transcript variant 2;transcript_id=NM_177410.3;matches_ref_protein=True;valid_ORF=True;extra_copy_number=0
CM058241.1	Liftoff	exon	107613378	107615503	.	-	.	ID=exon-NM_177410.3-1;Parent=rna-NM_177410.3;Dbxref=GeneID:12043,GenBank:NM_177410.3,MGI:MGI:88138;gbkey=mRNA;gene=Bcl2;product=B cell leukemia/lymphoma 2%2C transcript variant 2;transcript_id=NM_177410.3;extra_copy_number=0
CM058241.1	Liftoff	CDS	107613494	107614093	.	-	.	ID=cds-NP_803129.2;Parent=rna-NM_177410.3;Dbxref=CCDS:CCDS78667.1,GeneID:12043,GenBank:NP_803129.2,MGI:MGI:88138;Name=NP_803129.2;Note=isoform 2 is encoded by transcript variant 2;gbkey=CDS;gene=Bcl2;product=apoptosis regulator Bcl-2 isoform 2;protein_id=NP_803129.2;extra_copy_number=0
CM058241.1	Liftoff	gene	107447700	107447835	.	-	.	ID=gene-Mir3473f;Dbxref=GeneID:102466254,MGI:MGI:5531228,miRBase:MI0026016;Name=Mir3473f;description=microRNA 3473f;gbkey=Gene;gene=Mir3473f;gene_biotype=miRNA;gene_synonym=Gm27846,mmu-mir-3473f;coverage=1.0;sequence_ID=1.0;extra_copy_number=0;copy_num_ID=gene-Mir3473f_0
CM058241.1	Liftoff	primary_transcript	107447700	107447835	.	-	.	ID=rna-NR_106164.1;Parent=gene-Mir3473f;Dbxref=GeneID:102466254,GenBank:NR_106164.1,MGI:MGI:5531228,miRBase:MI0026016;Name=NR_106164.1;gbkey=precursor_RNA;gene=Mir3473f;product=microRNA 3473f;transcript_id=NR_106164.1;extra_copy_number=0
CM058241.1	Liftoff	exon	107447700	107447835	.	-	.	ID=exon-NR_106164.1-1;Parent=rna-NR_106164.1;Dbxref=GeneID:102466254,GenBank:NR_106164.1,MGI:MGI:5531228,miRBase:MI0026016;gbkey=precursor_RNA;gene=Mir3473f;product=microRNA 3473f;transcript_id=NR_106164.1;extra_copy_number=0
CM058241.1	Liftoff	match	107450303	107450656	.	+	.	ID=6db08b29-3e3f-483d-a1ea-a1fdd660af88;Target=NG_150095.1 1 354 +;assembly_bases_aln=354;assembly_bases_seq=354;bit_score=659.85;blast_aligner=1;blast_score=354;common_component=0;e_value=0;filter_score=0;for_remapping=2;gap_count=0;hsp_percent_coverage=100;matchable_bases=0;matched_bases=0;num_ident=354;num_mismatch=0;pct_coverage=100;pct_coverage_hiqual=100;pct_identity_gap=100;pct_identity_gapopen_only=100;pct_identity_ungap=100;rank=1;weighted_identity=1;coverage=1.0;sequence_ID=1.0;extra_copy_number=0;copy_num_ID=6db08b29-3e3f-483d-a1ea-a1fdd660af88_0
CM058241.1	Liftoff	enhancer	107450403	107450556	.	.	.	ID=id-GeneID:128924319;Dbxref=GeneID:128924319;Note=cis-regulatory module chr1:108445776-108445929 (MGSCv37/mm9 assembly coordinates);experiment=EXISTENCE:reporter gene assay evidence [ECO:0000049][PMID:25872643];function=activates a minimal SCP1 promoter by CapStarr-seq with weak activity in P5424 T cells and NIH3T3 fibroblasts {active_cell/tissue: P5424 T cell | NIH3T3};gbkey=regulatory;regulatory_class=enhancer;coverage=1.0;sequence_ID=1.0;extra_copy_number=0;copy_num_ID=id-GeneID:128924319_0
CM058241.1	Liftoff	biological_region	107450403	107450556	.	+	.	ID=id-GeneID:128924319-2;Dbxref=GeneID:128924319;Name=biological region;gbkey=Region;standard_name=CapStarr-seq enhancer MGSCv37_chr1:108445776-108445929;coverage=1.0;sequence_ID=1.0;extra_copy_number=0;copy_num_ID=id-GeneID:128924319-2_0
CM058241.1	Liftoff	gene	107504962	107516144	.	-	.	ID=gene-Gm37053;Dbxref=GeneID:105246679,MGI:MGI:5610281;Name=Gm37053;description=predicted gene%2C 37053;gbkey=Gene;gene=Gm37053;gene_biotype=lncRNA;coverage=1.0;sequence_ID=1.0;extra_copy_number=0;copy_num_ID=gene-Gm37053_0
CM058241.1	Liftoff	lnc_RNA	107504962	107516144	.	-	.	ID=rna-XR_878433.2;Parent=gene-Gm37053;Dbxref=GeneID:105246679,GenBank:XR_878433.2,MGI:MGI:5610281;Name=XR_878433.2;gbkey=ncRNA;gene=Gm37053;model_evidence=Supporting evidence includes similarity to: 1 EST%2C 112 long SRA reads%2C and 100%25 coverage of the annotated genomic feature by RNAseq alignments%2C including 9 samples with support for all annotated introns;product=predicted gene%2C 37053;transcript_id=XR_878433.2;extra_copy_number=0
CM058241.1	Liftoff	exon	107504962	107506384	.	-	.	ID=exon-XR_878433.2-2;Parent=rna-XR_878433.2;Dbxref=GeneID:105246679,GenBank:XR_878433.2,MGI:MGI:5610281;gbkey=ncRNA;gene=Gm37053;product=predicted gene%2C 37053;transcript_id=XR_878433.2;extra_copy_number=0
CM058241.1	Liftoff	exon	107506419	107516144	.	-	.	ID=exon-XR_878433.2-1;Parent=rna-XR_878433.2;Dbxref=GeneID:105246679,GenBank:XR_878433.2,MGI:MGI:5610281;gbkey=ncRNA;gene=Gm37053;product=predicted gene%2C 37053;transcript_id=XR_878433.2;extra_copy_number=0
CM058241.1	Liftoff	gene	107621625	107663031	.	-	.	ID=gene-Kdsr;Dbxref=GeneID:70750,MGI:MGI:1918000;Name=Kdsr;description=3-ketodihydrosphingosine reductase;gbkey=Gene;gene=Kdsr;gene_biotype=protein_coding;gene_synonym=6330410P18Rik,9430079B08Rik,Fvt1;coverage=1.0;sequence_ID=1.0;valid_ORFs=2;extra_copy_number=0;copy_num_ID=gene-Kdsr_0
CM058241.1	Liftoff	mRNA	107621625	107660959	.	-	.	ID=rna-NM_027534.2;Parent=gene-Kdsr;Dbxref=GeneID:70750,GenBank:NM_027534.2,MGI:MGI:1918000;Name=NM_027534.2;gbkey=mRNA;gene=Kdsr;product=3-ketodihydrosphingosine reductase%2C transcript variant 1;tag=RefSeq Select;transcript_id=NM_027534.2;matches_ref_protein=True;valid_ORF=True;extra_copy_number=0
CM058241.1	Liftoff	exon	107621625	107626236	.	-	.	ID=exon-NM_027534.2-10;Parent=rna-NM_027534.2;Dbxref=GeneID:70750,GenBank:NM_027534.2,MGI:MGI:1918000;gbkey=mRNA;gene=Kdsr;product=3-ketodihydrosphingosine reductase%2C transcript variant 1;tag=RefSeq Select;transcript_id=NM_027534.2;extra_copy_number=0
CM058241.1	Liftoff	exon	107628844	107628945	.	-	.	ID=exon-NM_027534.2-9;Parent=rna-NM_027534.2;Dbxref=GeneID:70750,GenBank:NM_027534.2,MGI:MGI:1918000;gbkey=mRNA;gene=Kdsr;product=3-ketodihydrosphingosine reductase%2C transcript variant 1;tag=RefSeq Select;transcript_id=NM_027534.2;extra_copy_number=0
CM058241.1	Liftoff	exon	107635762	107635845	.	-	.	ID=exon-NM_027534.2-8;Parent=rna-NM_027534.2;Dbxref=GeneID:70750,GenBank:NM_027534.2,MGI:MGI:1918000;gbkey=mRNA;gene=Kdsr;product=3-ketodihydrosphingosine reductase%2C transcript variant 1;tag=RefSeq Select;transcript_id=NM_027534.2;extra_copy_number=0
CM058241.1	Liftoff	exon	107640546	107640629	.	-	.	ID=exon-NM_027534.2-7;Parent=rna-NM_027534.2;Dbxref=GeneID:70750,GenBank:NM_027534.2,MGI:MGI:1918000;gbkey=mRNA;gene=Kdsr;product=3-ketodihydrosphingosine reductase%2C transcript variant 1;tag=RefSeq Select;transcript_id=NM_027534.2;extra_copy_number=0
CM058241.1	Liftoff	exon	107644884	107645075	.	-	.	ID=exon-NM_027534.2-6;Parent=rna-NM_027534.2;Dbxref=GeneID:70750,GenBank:NM_027534.2,MGI:MGI:1918000;gbkey=mRNA;gene=Kdsr;product=3-ketodihydrosphingosine reductase%2C transcript variant 1;tag=RefSeq Select;transcript_id=NM_027534.2;extra_copy_number=0
CM058241.1	Liftoff	exon	107648703	107648798	.	-	.	ID=exon-NM_027534.2-5;Parent=rna-NM_027534.2;Dbxref=GeneID:70750,GenBank:NM_027534.2,MGI:MGI:1918000;gbkey=mRNA;gene=Kdsr;product=3-ketodihydrosphingosine reductase%2C transcript variant 1;tag=RefSeq Select;transcript_id=NM_027534.2;extra_copy_number=0
CM058241.1	Liftoff	exon	107648986	107649051	.	-	.	ID=exon-NM_027534.2-4;Parent=rna-NM_027534.2;Dbxref=GeneID:70750,GenBank:NM_027534.2,MGI:MGI:1918000;gbkey=mRNA;gene=Kdsr;product=3-ketodihydrosphingosine reductase%2C transcript variant 1;tag=RefSeq Select;transcript_id=NM_027534.2;extra_copy_number=0
CM058241.1	Liftoff	exon	107654427	107654483	.	-	.	ID=exon-NM_027534.2-3;Parent=rna-NM_027534.2;Dbxref=GeneID:70750,GenBank:NM_027534.2,MGI:MGI:1918000;gbkey=mRNA;gene=Kdsr;product=3-ketodihydrosphingosine reductase%2C transcript variant 1;tag=RefSeq Select;transcript_id=NM_027534.2;extra_copy_number=0
CM058241.1	Liftoff	exon	107656659	107656748	.	-	.	ID=exon-NM_027534.2-2;Parent=rna-NM_027534.2;Dbxref=GeneID:70750,GenBank:NM_027534.2,MGI:MGI:1918000;gbkey=mRNA;gene=Kdsr;product=3-ketodihydrosphingosine reductase%2C transcript variant 1;tag=RefSeq Select;transcript_id=NM_027534.2;extra_copy_number=0
CM058241.1	Liftoff	exon	107660761	107660959	.	-	.	ID=exon-NM_027534.2-1;Parent=rna-NM_027534.2;Dbxref=GeneID:70750,GenBank:NM_027534.2,MGI:MGI:1918000;gbkey=mRNA;gene=Kdsr;product=3-ketodihydrosphingosine reductase%2C transcript variant 1;tag=RefSeq Select;transcript_id=NM_027534.2;extra_copy_number=0
CM058241.1	Liftoff	CDS	107626117	107626236	.	-	.	ID=cds-NP_081810.1;Parent=rna-NM_027534.2;Dbxref=CCDS:CCDS15210.1,GeneID:70750,GenBank:NP_081810.1,MGI:MGI:1918000;Name=NP_081810.1;Note=isoform 1 precursor is encoded by transcript variant 1;gbkey=CDS;gene=Kdsr;product=3-ketodihydrosphingosine reductase isoform 1 precursor;protein_id=NP_081810.1;tag=RefSeq Select;extra_copy_number=0
CM058241.1	Liftoff	CDS	107628844	107628945	.	-	.	ID=cds-NP_081810.1;Parent=rna-NM_027534.2;Dbxref=CCDS:CCDS15210.1,GeneID:70750,GenBank:NP_081810.1,MGI:MGI:1918000;Name=NP_081810.1;Note=isoform 1 precursor is encoded by transcript variant 1;gbkey=CDS;gene=Kdsr;product=3-ketodihydrosphingosine reductase isoform 1 precursor;protein_id=NP_081810.1;tag=RefSeq Select;extra_copy_number=0
CM058241.1	Liftoff	CDS	107635762	107635845	.	-	.	ID=cds-NP_081810.1;Parent=rna-NM_027534.2;Dbxref=CCDS:CCDS15210.1,GeneID:70750,GenBank:NP_081810.1,MGI:MGI:1918000;Name=NP_081810.1;Note=isoform 1 precursor is encoded by transcript variant 1;gbkey=CDS;gene=Kdsr;product=3-ketodihydrosphingosine reductase isoform 1 precursor;protein_id=NP_081810.1;tag=RefSeq Select;extra_copy_number=0
CM058241.1	Liftoff	CDS	107640546	107640629	.	-	.	ID=cds-NP_081810.1;Parent=rna-NM_027534.2;Dbxref=CCDS:CCDS15210.1,GeneID:70750,GenBank:NP_081810.1,MGI:MGI:1918000;Name=NP_081810.1;Note=isoform 1 precursor is encoded by transcript variant 1;gbkey=CDS;gene=Kdsr;product=3-ketodihydrosphingosine reductase isoform 1 precursor;protein_id=NP_081810.1;tag=RefSeq Select;extra_copy_number=0
CM058241.1	Liftoff	CDS	107644884	107645075	.	-	.	ID=cds-NP_081810.1;Parent=rna-NM_027534.2;Dbxref=CCDS:CCDS15210.1,GeneID:70750,GenBank:NP_081810.1,MGI:MGI:1918000;Name=NP_081810.1;Note=isoform 1 precursor is encoded by transcript variant 1;gbkey=CDS;gene=Kdsr;product=3-ketodihydrosphingosine reductase isoform 1 precursor;protein_id=NP_081810.1;tag=RefSeq Select;extra_copy_number=0
CM058241.1	Liftoff	CDS	107648703	107648798	.	-	.	ID=cds-NP_081810.1;Parent=rna-NM_027534.2;Dbxref=CCDS:CCDS15210.1,GeneID:70750,GenBank:NP_081810.1,MGI:MGI:1918000;Name=NP_081810.1;Note=isoform 1 precursor is encoded by transcript variant 1;gbkey=CDS;gene=Kdsr;product=3-ketodihydrosphingosine reductase isoform 1 precursor;protein_id=NP_081810.1;tag=RefSeq Select;extra_copy_number=0
CM058241.1	Liftoff	CDS	107648986	107649051	.	-	.	ID=cds-NP_081810.1;Parent=rna-NM_027534.2;Dbxref=CCDS:CCDS15210.1,GeneID:70750,GenBank:NP_081810.1,MGI:MGI:1918000;Name=NP_081810.1;Note=isoform 1 precursor is encoded by transcript variant 1;gbkey=CDS;gene=Kdsr;product=3-ketodihydrosphingosine reductase isoform 1 precursor;protein_id=NP_081810.1;tag=RefSeq Select;extra_copy_number=0
CM058241.1	Liftoff	CDS	107654427	107654483	.	-	.	ID=cds-NP_081810.1;Parent=rna-NM_027534.2;Dbxref=CCDS:CCDS15210.1,GeneID:70750,GenBank:NP_081810.1,MGI:MGI:1918000;Name=NP_081810.1;Note=isoform 1 precursor is encoded by transcript variant 1;gbkey=CDS;gene=Kdsr;product=3-ketodihydrosphingosine reductase isoform 1 precursor;protein_id=NP_081810.1;tag=RefSeq Select;extra_copy_number=0
CM058241.1	Liftoff	CDS	107656659	107656748	.	-	.	ID=cds-NP_081810.1;Parent=rna-NM_027534.2;Dbxref=CCDS:CCDS15210.1,GeneID:70750,GenBank:NP_081810.1,MGI:MGI:1918000;Name=NP_081810.1;Note=isoform 1 precursor is encoded by transcript variant 1;gbkey=CDS;gene=Kdsr;product=3-ketodihydrosphingosine reductase isoform 1 precursor;protein_id=NP_081810.1;tag=RefSeq Select;extra_copy_number=0
CM058241.1	Liftoff	CDS	107660761	107660868	.	-	.	ID=cds-NP_081810.1;Parent=rna-NM_027534.2;Dbxref=CCDS:CCDS15210.1,GeneID:70750,GenBank:NP_081810.1,MGI:MGI:1918000;Name=NP_081810.1;Note=isoform 1 precursor is encoded by transcript variant 1;gbkey=CDS;gene=Kdsr;product=3-ketodihydrosphingosine reductase isoform 1 precursor;protein_id=NP_081810.1;tag=RefSeq Select;extra_copy_number=0
CM058241.1	Liftoff	mRNA	107632417	107660959	.	-	.	ID=rna-NM_001316750.1;Parent=gene-Kdsr;Dbxref=GeneID:70750,GenBank:NM_001316750.1,MGI:MGI:1918000;Name=NM_001316750.1;gbkey=mRNA;gene=Kdsr;product=3-ketodihydrosphingosine reductase%2C transcript variant 2;transcript_id=NM_001316750.1;matches_ref_protein=True;valid_ORF=True;extra_copy_number=0
CM058241.1	Liftoff	exon	107632417	107632555	.	-	.	ID=exon-NM_001316750.1-9;Parent=rna-NM_001316750.1;Dbxref=GeneID:70750,GenBank:NM_001316750.1,MGI:MGI:1918000;gbkey=mRNA;gene=Kdsr;product=3-ketodihydrosphingosine reductase%2C transcript variant 2;transcript_id=NM_001316750.1;extra_copy_number=0
CM058241.1	Liftoff	exon	107635762	107635845	.	-	.	ID=exon-NM_001316750.1-8;Parent=rna-NM_001316750.1;Dbxref=GeneID:70750,GenBank:NM_001316750.1,MGI:MGI:1918000;gbkey=mRNA;gene=Kdsr;product=3-ketodihydrosphingosine reductase%2C transcript variant 2;transcript_id=NM_001316750.1;extra_copy_number=0
CM058241.1	Liftoff	exon	107640546	107640629	.	-	.	ID=exon-NM_001316750.1-7;Parent=rna-NM_001316750.1;Dbxref=GeneID:70750,GenBank:NM_001316750.1,MGI:MGI:1918000;gbkey=mRNA;gene=Kdsr;product=3-ketodihydrosphingosine reductase%2C transcript variant 2;transcript_id=NM_001316750.1;extra_copy_number=0
CM058241.1	Liftoff	exon	107644884	107645075	.	-	.	ID=exon-NM_001316750.1-6;Parent=rna-NM_001316750.1;Dbxref=GeneID:70750,GenBank:NM_001316750.1,MGI:MGI:1918000;gbkey=mRNA;gene=Kdsr;product=3-ketodihydrosphingosine reductase%2C transcript variant 2;transcript_id=NM_001316750.1;extra_copy_number=0
CM058241.1	Liftoff	exon	107648703	107648798	.	-	.	ID=exon-NM_001316750.1-5;Parent=rna-NM_001316750.1;Dbxref=GeneID:70750,GenBank:NM_001316750.1,MGI:MGI:1918000;gbkey=mRNA;gene=Kdsr;product=3-ketodihydrosphingosine reductase%2C transcript variant 2;transcript_id=NM_001316750.1;extra_copy_number=0
CM058241.1	Liftoff	exon	107648986	107649051	.	-	.	ID=exon-NM_001316750.1-4;Parent=rna-NM_001316750.1;Dbxref=GeneID:70750,GenBank:NM_001316750.1,MGI:MGI:1918000;gbkey=mRNA;gene=Kdsr;product=3-ketodihydrosphingosine reductase%2C transcript variant 2;transcript_id=NM_001316750.1;extra_copy_number=0
CM058241.1	Liftoff	exon	107654427	107654483	.	-	.	ID=exon-NM_001316750.1-3;Parent=rna-NM_001316750.1;Dbxref=GeneID:70750,GenBank:NM_001316750.1,MGI:MGI:1918000;gbkey=mRNA;gene=Kdsr;product=3-ketodihydrosphingosine reductase%2C transcript variant 2;transcript_id=NM_001316750.1;extra_copy_number=0
CM058241.1	Liftoff	exon	107656659	107656748	.	-	.	ID=exon-NM_001316750.1-2;Parent=rna-NM_001316750.1;Dbxref=GeneID:70750,GenBank:NM_001316750.1,MGI:MGI:1918000;gbkey=mRNA;gene=Kdsr;product=3-ketodihydrosphingosine reductase%2C transcript variant 2;transcript_id=NM_001316750.1;extra_copy_number=0
CM058241.1	Liftoff	exon	107660761	107660959	.	-	.	ID=exon-NM_001316750.1-1;Parent=rna-NM_001316750.1;Dbxref=GeneID:70750,GenBank:NM_001316750.1,MGI:MGI:1918000;gbkey=mRNA;gene=Kdsr;product=3-ketodihydrosphingosine reductase%2C transcript variant 2;transcript_id=NM_001316750.1;extra_copy_number=0
CM058241.1	Liftoff	CDS	107632529	107632555	.	-	.	ID=cds-NP_001303679.1;Parent=rna-NM_001316750.1;Dbxref=GeneID:70750,GenBank:NP_001303679.1,MGI:MGI:1918000;Name=NP_001303679.1;Note=isoform 2 precursor is encoded by transcript variant 2;gbkey=CDS;gene=Kdsr;product=3-ketodihydrosphingosine reductase isoform 2 precursor;protein_id=NP_001303679.1;extra_copy_number=0
CM058241.1	Liftoff	CDS	107635762	107635845	.	-	.	ID=cds-NP_001303679.1;Parent=rna-NM_001316750.1;Dbxref=GeneID:70750,GenBank:NP_001303679.1,MGI:MGI:1918000;Name=NP_001303679.1;Note=isoform 2 precursor is encoded by transcript variant 2;gbkey=CDS;gene=Kdsr;product=3-ketodihydrosphingosine reductase isoform 2 precursor;protein_id=NP_001303679.1;extra_copy_number=0
CM058241.1	Liftoff	CDS	107640546	107640629	.	-	.	ID=cds-NP_001303679.1;Parent=rna-NM_001316750.1;Dbxref=GeneID:70750,GenBank:NP_001303679.1,MGI:MGI:1918000;Name=NP_001303679.1;Note=isoform 2 precursor is encoded by transcript variant 2;gbkey=CDS;gene=Kdsr;product=3-ketodihydrosphingosine reductase isoform 2 precursor;protein_id=NP_001303679.1;extra_copy_number=0
CM058241.1	Liftoff	CDS	107644884	107645075	.	-	.	ID=cds-NP_001303679.1;Parent=rna-NM_001316750.1;Dbxref=GeneID:70750,GenBank:NP_001303679.1,MGI:MGI:1918000;Name=NP_001303679.1;Note=isoform 2 precursor is encoded by transcript variant 2;gbkey=CDS;gene=Kdsr;product=3-ketodihydrosphingosine reductase isoform 2 precursor;protein_id=NP_001303679.1;extra_copy_number=0
CM058241.1	Liftoff	CDS	107648703	107648798	.	-	.	ID=cds-NP_001303679.1;Parent=rna-NM_001316750.1;Dbxref=GeneID:70750,GenBank:NP_001303679.1,MGI:MGI:1918000;Name=NP_001303679.1;Note=isoform 2 precursor is encoded by transcript variant 2;gbkey=CDS;gene=Kdsr;product=3-ketodihydrosphingosine reductase isoform 2 precursor;protein_id=NP_001303679.1;extra_copy_number=0
CM058241.1	Liftoff	CDS	107648986	107649051	.	-	.	ID=cds-NP_001303679.1;Parent=rna-NM_001316750.1;Dbxref=GeneID:70750,GenBank:NP_001303679.1,MGI:MGI:1918000;Name=NP_001303679.1;Note=isoform 2 precursor is encoded by transcript variant 2;gbkey=CDS;gene=Kdsr;product=3-ketodihydrosphingosine reductase isoform 2 precursor;protein_id=NP_001303679.1;extra_copy_number=0
CM058241.1	Liftoff	CDS	107654427	107654483	.	-	.	ID=cds-NP_001303679.1;Parent=rna-NM_001316750.1;Dbxref=GeneID:70750,GenBank:NP_001303679.1,MGI:MGI:1918000;Name=NP_001303679.1;Note=isoform 2 precursor is encoded by transcript variant 2;gbkey=CDS;gene=Kdsr;product=3-ketodihydrosphingosine reductase isoform 2 precursor;protein_id=NP_001303679.1;extra_copy_number=0
CM058241.1	Liftoff	CDS	107656659	107656748	.	-	.	ID=cds-NP_001303679.1;Parent=rna-NM_001316750.1;Dbxref=GeneID:70750,GenBank:NP_001303679.1,MGI:MGI:1918000;Name=NP_001303679.1;Note=isoform 2 precursor is encoded by transcript variant 2;gbkey=CDS;gene=Kdsr;product=3-ketodihydrosphingosine reductase isoform 2 precursor;protein_id=NP_001303679.1;extra_copy_number=0
CM058241.1	Liftoff	CDS	107660761	107660868	.	-	.	ID=cds-NP_001303679.1;Parent=rna-NM_001316750.1;Dbxref=GeneID:70750,GenBank:NP_001303679.1,MGI:MGI:1918000;Name=NP_001303679.1;Note=isoform 2 precursor is encoded by transcript variant 2;gbkey=CDS;gene=Kdsr;product=3-ketodihydrosphingosine reductase isoform 2 precursor;protein_id=NP_001303679.1;extra_copy_number=0
CM058241.1	Liftoff	transcript	107625114	107663031	.	-	.	ID=rna-XR_004934272.1;Parent=gene-Kdsr;Dbxref=GeneID:70750,GenBank:XR_004934272.1,MGI:MGI:1918000;Name=XR_004934272.1;gbkey=misc_RNA;gene=Kdsr;model_evidence=Supporting evidence includes similarity to: 3 mRNAs%2C 12 ESTs%2C 1 Protein%2C 207 long SRA reads%2C and 92%25 coverage of the annotated genomic feature by RNAseq alignments%2C including 25 samples with support for all annotated introns;product=3-ketodihydrosphingosine reductase%2C transcript variant X1;transcript_id=XR_004934272.1;extra_copy_number=0
CM058241.1	Liftoff	exon	107625114	107626236	.	-	.	ID=exon-XR_004934272.1-10;Parent=rna-XR_004934272.1;Dbxref=GeneID:70750,GenBank:XR_004934272.1,MGI:MGI:1918000;gbkey=misc_RNA;gene=Kdsr;product=3-ketodihydrosphingosine reductase%2C transcript variant X1;transcript_id=XR_004934272.1;extra_copy_number=0
CM058241.1	Liftoff	exon	107628844	107632555	.	-	.	ID=exon-XR_004934272.1-9;Parent=rna-XR_004934272.1;Dbxref=GeneID:70750,GenBank:XR_004934272.1,MGI:MGI:1918000;gbkey=misc_RNA;gene=Kdsr;product=3-ketodihydrosphingosine reductase%2C transcript variant X1;transcript_id=XR_004934272.1;extra_copy_number=0
CM058241.1	Liftoff	exon	107635762	107635845	.	-	.	ID=exon-XR_004934272.1-8;Parent=rna-XR_004934272.1;Dbxref=GeneID:70750,GenBank:XR_004934272.1,MGI:MGI:1918000;gbkey=misc_RNA;gene=Kdsr;product=3-ketodihydrosphingosine reductase%2C transcript variant X1;transcript_id=XR_004934272.1;extra_copy_number=0
CM058241.1	Liftoff	exon	107640546	107640629	.	-	.	ID=exon-XR_004934272.1-7;Parent=rna-XR_004934272.1;Dbxref=GeneID:70750,GenBank:XR_004934272.1,MGI:MGI:1918000;gbkey=misc_RNA;gene=Kdsr;product=3-ketodihydrosphingosine reductase%2C transcript variant X1;transcript_id=XR_004934272.1;extra_copy_number=0
CM058241.1	Liftoff	exon	107644884	107645075	.	-	.	ID=exon-XR_004934272.1-6;Parent=rna-XR_004934272.1;Dbxref=GeneID:70750,GenBank:XR_004934272.1,MGI:MGI:1918000;gbkey=misc_RNA;gene=Kdsr;product=3-ketodihydrosphingosine reductase%2C transcript variant X1;transcript_id=XR_004934272.1;extra_copy_number=0
CM058241.1	Liftoff	exon	107648703	107648798	.	-	.	ID=exon-XR_004934272.1-5;Parent=rna-XR_004934272.1;Dbxref=GeneID:70750,GenBank:XR_004934272.1,MGI:MGI:1918000;gbkey=misc_RNA;gene=Kdsr;product=3-ketodihydrosphingosine reductase%2C transcript variant X1;transcript_id=XR_004934272.1;extra_copy_number=0
CM058241.1	Liftoff	exon	107648986	107649051	.	-	.	ID=exon-XR_004934272.1-4;Parent=rna-XR_004934272.1;Dbxref=GeneID:70750,GenBank:XR_004934272.1,MGI:MGI:1918000;gbkey=misc_RNA;gene=Kdsr;product=3-ketodihydrosphingosine reductase%2C transcript variant X1;transcript_id=XR_004934272.1;extra_copy_number=0
CM058241.1	Liftoff	exon	107654427	107654483	.	-	.	ID=exon-XR_004934272.1-3;Parent=rna-XR_004934272.1;Dbxref=GeneID:70750,GenBank:XR_004934272.1,MGI:MGI:1918000;gbkey=misc_RNA;gene=Kdsr;product=3-ketodihydrosphingosine reductase%2C transcript variant X1;transcript_id=XR_004934272.1;extra_copy_number=0
CM058241.1	Liftoff	exon	107656659	107656748	.	-	.	ID=exon-XR_004934272.1-2;Parent=rna-XR_004934272.1;Dbxref=GeneID:70750,GenBank:XR_004934272.1,MGI:MGI:1918000;gbkey=misc_RNA;gene=Kdsr;product=3-ketodihydrosphingosine reductase%2C transcript variant X1;transcript_id=XR_004934272.1;extra_copy_number=0
CM058241.1	Liftoff	exon	107660761	107663031	.	-	.	ID=exon-XR_004934272.1-1;Parent=rna-XR_004934272.1;Dbxref=GeneID:70750,GenBank:XR_004934272.1,MGI:MGI:1918000;gbkey=misc_RNA;gene=Kdsr;product=3-ketodihydrosphingosine reductase%2C transcript variant X1;transcript_id=XR_004934272.1;extra_copy_number=0
CM058241.1	Liftoff	gene	107672005	107697942	.	-	.	ID=gene-Vps4b;Dbxref=GeneID:20479,MGI:MGI:1100499;Name=Vps4b;description=vacuolar protein sorting 4B;gbkey=Gene;gene=Vps4b;gene_biotype=protein_coding;gene_synonym=8030489C12Rik,Skd1;coverage=1.0;sequence_ID=1.0;valid_ORFs=1;extra_copy_number=0;copy_num_ID=gene-Vps4b_0
CM058241.1	Liftoff	mRNA	107672005	107697942	.	-	.	ID=rna-NM_009190.2;Parent=gene-Vps4b;Dbxref=GeneID:20479,GenBank:NM_009190.2,MGI:MGI:1100499;Name=NM_009190.2;gbkey=mRNA;gene=Vps4b;product=vacuolar protein sorting 4B;tag=RefSeq Select;transcript_id=NM_009190.2;matches_ref_protein=True;valid_ORF=True;extra_copy_number=0
CM058241.1	Liftoff	exon	107672005	107673765	.	-	.	ID=exon-NM_009190.2-11;Parent=rna-NM_009190.2;Dbxref=GeneID:20479,GenBank:NM_009190.2,MGI:MGI:1100499;gbkey=mRNA;gene=Vps4b;product=vacuolar protein sorting 4B;tag=RefSeq Select;transcript_id=NM_009190.2;extra_copy_number=0
CM058241.1	Liftoff	exon	107675224	107675364	.	-	.	ID=exon-NM_009190.2-10;Parent=rna-NM_009190.2;Dbxref=GeneID:20479,GenBank:NM_009190.2,MGI:MGI:1100499;gbkey=mRNA;gene=Vps4b;product=vacuolar protein sorting 4B;tag=RefSeq Select;transcript_id=NM_009190.2;extra_copy_number=0
CM058241.1	Liftoff	exon	107678487	107678706	.	-	.	ID=exon-NM_009190.2-9;Parent=rna-NM_009190.2;Dbxref=GeneID:20479,GenBank:NM_009190.2,MGI:MGI:1100499;gbkey=mRNA;gene=Vps4b;product=vacuolar protein sorting 4B;tag=RefSeq Select;transcript_id=NM_009190.2;extra_copy_number=0
CM058241.1	Liftoff	exon	107680186	107680267	.	-	.	ID=exon-NM_009190.2-8;Parent=rna-NM_009190.2;Dbxref=GeneID:20479,GenBank:NM_009190.2,MGI:MGI:1100499;gbkey=mRNA;gene=Vps4b;product=vacuolar protein sorting 4B;tag=RefSeq Select;transcript_id=NM_009190.2;extra_copy_number=0
CM058241.1	Liftoff	exon	107681179	107681327	.	-	.	ID=exon-NM_009190.2-7;Parent=rna-NM_009190.2;Dbxref=GeneID:20479,GenBank:NM_009190.2,MGI:MGI:1100499;gbkey=mRNA;gene=Vps4b;product=vacuolar protein sorting 4B;tag=RefSeq Select;transcript_id=NM_009190.2;extra_copy_number=0
CM058241.1	Liftoff	exon	107681721	107681877	.	-	.	ID=exon-NM_009190.2-6;Parent=rna-NM_009190.2;Dbxref=GeneID:20479,GenBank:NM_009190.2,MGI:MGI:1100499;gbkey=mRNA;gene=Vps4b;product=vacuolar protein sorting 4B;tag=RefSeq Select;transcript_id=NM_009190.2;extra_copy_number=0
CM058241.1	Liftoff	exon	107683883	107684002	.	-	.	ID=exon-NM_009190.2-5;Parent=rna-NM_009190.2;Dbxref=GeneID:20479,GenBank:NM_009190.2,MGI:MGI:1100499;gbkey=mRNA;gene=Vps4b;product=vacuolar protein sorting 4B;tag=RefSeq Select;transcript_id=NM_009190.2;extra_copy_number=0
CM058241.1	Liftoff	exon	107687920	107687987	.	-	.	ID=exon-NM_009190.2-4;Parent=rna-NM_009190.2;Dbxref=GeneID:20479,GenBank:NM_009190.2,MGI:MGI:1100499;gbkey=mRNA;gene=Vps4b;product=vacuolar protein sorting 4B;tag=RefSeq Select;transcript_id=NM_009190.2;extra_copy_number=0
CM058241.1	Liftoff	exon	107691146	107691302	.	-	.	ID=exon-NM_009190.2-3;Parent=rna-NM_009190.2;Dbxref=GeneID:20479,GenBank:NM_009190.2,MGI:MGI:1100499;gbkey=mRNA;gene=Vps4b;product=vacuolar protein sorting 4B;tag=RefSeq Select;transcript_id=NM_009190.2;extra_copy_number=0
CM058241.1	Liftoff	exon	107692895	107693006	.	-	.	ID=exon-NM_009190.2-2;Parent=rna-NM_009190.2;Dbxref=GeneID:20479,GenBank:NM_009190.2,MGI:MGI:1100499;gbkey=mRNA;gene=Vps4b;product=vacuolar protein sorting 4B;tag=RefSeq Select;transcript_id=NM_009190.2;extra_copy_number=0
CM058241.1	Liftoff	exon	107697638	107697942	.	-	.	ID=exon-NM_009190.2-1;Parent=rna-NM_009190.2;Dbxref=GeneID:20479,GenBank:NM_009190.2,MGI:MGI:1100499;gbkey=mRNA;gene=Vps4b;product=vacuolar protein sorting 4B;tag=RefSeq Select;transcript_id=NM_009190.2;extra_copy_number=0
CM058241.1	Liftoff	CDS	107673664	107673765	.	-	.	ID=cds-NP_033216.2;Parent=rna-NM_009190.2;Dbxref=CCDS:CCDS15211.1,GeneID:20479,GenBank:NP_033216.2,MGI:MGI:1100499;Name=NP_033216.2;gbkey=CDS;gene=Vps4b;product=vacuolar protein sorting-associated protein 4B;protein_id=NP_033216.2;tag=RefSeq Select;extra_copy_number=0
CM058241.1	Liftoff	CDS	107675224	107675364	.	-	.	ID=cds-NP_033216.2;Parent=rna-NM_009190.2;Dbxref=CCDS:CCDS15211.1,GeneID:20479,GenBank:NP_033216.2,MGI:MGI:1100499;Name=NP_033216.2;gbkey=CDS;gene=Vps4b;product=vacuolar protein sorting-associated protein 4B;protein_id=NP_033216.2;tag=RefSeq Select;extra_copy_number=0
CM058241.1	Liftoff	CDS	107678487	107678706	.	-	.	ID=cds-NP_033216.2;Parent=rna-NM_009190.2;Dbxref=CCDS:CCDS15211.1,GeneID:20479,GenBank:NP_033216.2,MGI:MGI:1100499;Name=NP_033216.2;gbkey=CDS;gene=Vps4b;product=vacuolar protein sorting-associated protein 4B;protein_id=NP_033216.2;tag=RefSeq Select;extra_copy_number=0
CM058241.1	Liftoff	CDS	107680186	107680267	.	-	.	ID=cds-NP_033216.2;Parent=rna-NM_009190.2;Dbxref=CCDS:CCDS15211.1,GeneID:20479,GenBank:NP_033216.2,MGI:MGI:1100499;Name=NP_033216.2;gbkey=CDS;gene=Vps4b;product=vacuolar protein sorting-associated protein 4B;protein_id=NP_033216.2;tag=RefSeq Select;extra_copy_number=0
CM058241.1	Liftoff	CDS	107681179	107681327	.	-	.	ID=cds-NP_033216.2;Parent=rna-NM_009190.2;Dbxref=CCDS:CCDS15211.1,GeneID:20479,GenBank:NP_033216.2,MGI:MGI:1100499;Name=NP_033216.2;gbkey=CDS;gene=Vps4b;product=vacuolar protein sorting-associated protein 4B;protein_id=NP_033216.2;tag=RefSeq Select;extra_copy_number=0
CM058241.1	Liftoff	CDS	107681721	107681877	.	-	.	ID=cds-NP_033216.2;Parent=rna-NM_009190.2;Dbxref=CCDS:CCDS15211.1,GeneID:20479,GenBank:NP_033216.2,MGI:MGI:1100499;Name=NP_033216.2;gbkey=CDS;gene=Vps4b;product=vacuolar protein sorting-associated protein 4B;protein_id=NP_033216.2;tag=RefSeq Select;extra_copy_number=0
CM058241.1	Liftoff	CDS	107683883	107684002	.	-	.	ID=cds-NP_033216.2;Parent=rna-NM_009190.2;Dbxref=CCDS:CCDS15211.1,GeneID:20479,GenBank:NP_033216.2,MGI:MGI:1100499;Name=NP_033216.2;gbkey=CDS;gene=Vps4b;product=vacuolar protein sorting-associated protein 4B;protein_id=NP_033216.2;tag=RefSeq Select;extra_copy_number=0
CM058241.1	Liftoff	CDS	107687920	107687987	.	-	.	ID=cds-NP_033216.2;Parent=rna-NM_009190.2;Dbxref=CCDS:CCDS15211.1,GeneID:20479,GenBank:NP_033216.2,MGI:MGI:1100499;Name=NP_033216.2;gbkey=CDS;gene=Vps4b;product=vacuolar protein sorting-associated protein 4B;protein_id=NP_033216.2;tag=RefSeq Select;extra_copy_number=0
CM058241.1	Liftoff	CDS	107691146	107691302	.	-	.	ID=cds-NP_033216.2;Parent=rna-NM_009190.2;Dbxref=CCDS:CCDS15211.1,GeneID:20479,GenBank:NP_033216.2,MGI:MGI:1100499;Name=NP_033216.2;gbkey=CDS;gene=Vps4b;product=vacuolar protein sorting-associated protein 4B;protein_id=NP_033216.2;tag=RefSeq Select;extra_copy_number=0
CM058241.1	Liftoff	CDS	107692895	107693006	.	-	.	ID=cds-NP_033216.2;Parent=rna-NM_009190.2;Dbxref=CCDS:CCDS15211.1,GeneID:20479,GenBank:NP_033216.2,MGI:MGI:1100499;Name=NP_033216.2;gbkey=CDS;gene=Vps4b;product=vacuolar protein sorting-associated protein 4B;protein_id=NP_033216.2;tag=RefSeq Select;extra_copy_number=0
CM058241.1	Liftoff	CDS	107697638	107697664	.	-	.	ID=cds-NP_033216.2;Parent=rna-NM_009190.2;Dbxref=CCDS:CCDS15211.1,GeneID:20479,GenBank:NP_033216.2,MGI:MGI:1100499;Name=NP_033216.2;gbkey=CDS;gene=Vps4b;product=vacuolar protein sorting-associated protein 4B;protein_id=NP_033216.2;tag=RefSeq Select;extra_copy_number=0
CM058241.1	Liftoff	gene	107697938	107725997	.	+	.	ID=gene-Gm53577;Dbxref=GeneID:118567772,MGI:MGI:6722205;Name=Gm53577;description=predicted gene%2C 53577;gbkey=Gene;gene=Gm53577;gene_biotype=lncRNA;coverage=1.0;sequence_ID=1.0;extra_copy_number=0;copy_num_ID=gene-Gm53577_0
CM058241.1	Liftoff	lnc_RNA	107697938	107725997	.	+	.	ID=rna-XR_004936283.1;Parent=gene-Gm53577;Dbxref=GeneID:118567772,GenBank:XR_004936283.1,MGI:MGI:6722205;Name=XR_004936283.1;gbkey=ncRNA;gene=Gm53577;model_evidence=Supporting evidence includes similarity to: 2 long SRA reads%2C and 100%25 coverage of the annotated genomic feature by RNAseq alignments;product=predicted gene%2C 53577;transcript_id=XR_004936283.1;extra_copy_number=0
CM058241.1	Liftoff	exon	107697938	107699085	.	+	.	ID=exon-XR_004936283.1-1;Parent=rna-XR_004936283.1;Dbxref=GeneID:118567772,GenBank:XR_004936283.1,MGI:MGI:6722205;gbkey=ncRNA;gene=Gm53577;product=predicted gene%2C 53577;transcript_id=XR_004936283.1;extra_copy_number=0
CM058241.1	Liftoff	exon	107724166	107724233	.	+	.	ID=exon-XR_004936283.1-2;Parent=rna-XR_004936283.1;Dbxref=GeneID:118567772,GenBank:XR_004936283.1,MGI:MGI:6722205;gbkey=ncRNA;gene=Gm53577;product=predicted gene%2C 53577;transcript_id=XR_004936283.1;extra_copy_number=0
CM058241.1	Liftoff	exon	107725886	107725997	.	+	.	ID=exon-XR_004936283.1-3;Parent=rna-XR_004936283.1;Dbxref=GeneID:118567772,GenBank:XR_004936283.1,MGI:MGI:6722205;gbkey=ncRNA;gene=Gm53577;product=predicted gene%2C 53577;transcript_id=XR_004936283.1;extra_copy_number=0
CM058241.1	Liftoff	gene	107762395	107784570	.	+	.	ID=gene-Serpinb5;Dbxref=GeneID:20724,MGI:MGI:109579;Name=Serpinb5;description=serine (or cysteine) peptidase inhibitor%2C clade B%2C member 5;gbkey=Gene;gene=Serpinb5;gene_biotype=protein_coding;gene_synonym=1110036M19Rik,Maspin,ovalbumin,PI-5,Spi7;coverage=1.0;sequence_ID=1.0;valid_ORFs=3;extra_copy_number=0;copy_num_ID=gene-Serpinb5_0
CM058241.1	Liftoff	mRNA	107762395	107784570	.	+	.	ID=rna-NM_001360853.1;Parent=gene-Serpinb5;Dbxref=GeneID:20724,GenBank:NM_001360853.1,MGI:MGI:109579;Name=NM_001360853.1;gbkey=mRNA;gene=Serpinb5;product=serine (or cysteine) peptidase inhibitor%2C clade B%2C member 5%2C transcript variant 1;transcript_id=NM_001360853.1;matches_ref_protein=True;valid_ORF=True;extra_copy_number=0
CM058241.1	Liftoff	exon	107762395	107762480	.	+	.	ID=exon-NM_001360853.1-1;Parent=rna-NM_001360853.1;Dbxref=GeneID:20724,GenBank:NM_001360853.1,MGI:MGI:109579;gbkey=mRNA;gene=Serpinb5;product=serine (or cysteine) peptidase inhibitor%2C clade B%2C member 5%2C transcript variant 1;transcript_id=NM_001360853.1;extra_copy_number=0
CM058241.1	Liftoff	exon	107770695	107770824	.	+	.	ID=exon-NM_001360853.1-2;Parent=rna-NM_001360853.1;Dbxref=GeneID:20724,GenBank:NM_001360853.1,MGI:MGI:109579;gbkey=mRNA;gene=Serpinb5;product=serine (or cysteine) peptidase inhibitor%2C clade B%2C member 5%2C transcript variant 1;transcript_id=NM_001360853.1;extra_copy_number=0
CM058241.1	Liftoff	exon	107771498	107771666	.	+	.	ID=exon-NM_001360853.1-3;Parent=rna-NM_001360853.1;Dbxref=GeneID:20724,GenBank:NM_001360853.1,MGI:MGI:109579;gbkey=mRNA;gene=Serpinb5;product=serine (or cysteine) peptidase inhibitor%2C clade B%2C member 5%2C transcript variant 1;transcript_id=NM_001360853.1;extra_copy_number=0
CM058241.1	Liftoff	exon	107773466	107773603	.	+	.	ID=exon-NM_001360853.1-4;Parent=rna-NM_001360853.1;Dbxref=GeneID:20724,GenBank:NM_001360853.1,MGI:MGI:109579;gbkey=mRNA;gene=Serpinb5;product=serine (or cysteine) peptidase inhibitor%2C clade B%2C member 5%2C transcript variant 1;transcript_id=NM_001360853.1;extra_copy_number=0
CM058241.1	Liftoff	exon	107776263	107776380	.	+	.	ID=exon-NM_001360853.1-5;Parent=rna-NM_001360853.1;Dbxref=GeneID:20724,GenBank:NM_001360853.1,MGI:MGI:109579;gbkey=mRNA;gene=Serpinb5;product=serine (or cysteine) peptidase inhibitor%2C clade B%2C member 5%2C transcript variant 1;transcript_id=NM_001360853.1;extra_copy_number=0
CM058241.1	Liftoff	exon	107777230	107777372	.	+	.	ID=exon-NM_001360853.1-6;Parent=rna-NM_001360853.1;Dbxref=GeneID:20724,GenBank:NM_001360853.1,MGI:MGI:109579;gbkey=mRNA;gene=Serpinb5;product=serine (or cysteine) peptidase inhibitor%2C clade B%2C member 5%2C transcript variant 1;transcript_id=NM_001360853.1;extra_copy_number=0
CM058241.1	Liftoff	exon	107781398	107781565	.	+	.	ID=exon-NM_001360853.1-7;Parent=rna-NM_001360853.1;Dbxref=GeneID:20724,GenBank:NM_001360853.1,MGI:MGI:109579;gbkey=mRNA;gene=Serpinb5;product=serine (or cysteine) peptidase inhibitor%2C clade B%2C member 5%2C transcript variant 1;transcript_id=NM_001360853.1;extra_copy_number=0
CM058241.1	Liftoff	exon	107782823	107784570	.	+	.	ID=exon-NM_001360853.1-8;Parent=rna-NM_001360853.1;Dbxref=GeneID:20724,GenBank:NM_001360853.1,MGI:MGI:109579;gbkey=mRNA;gene=Serpinb5;product=serine (or cysteine) peptidase inhibitor%2C clade B%2C member 5%2C transcript variant 1;transcript_id=NM_001360853.1;extra_copy_number=0
CM058241.1	Liftoff	CDS	107771499	107771666	.	+	.	ID=cds-NP_001347782.1;Parent=rna-NM_001360853.1;Dbxref=CCDS:CCDS35684.1,GeneID:20724,GenBank:NP_001347782.1,MGI:MGI:109579;Name=NP_001347782.1;Note=isoform a is encoded by transcript variant 1;gbkey=CDS;gene=Serpinb5;product=serpin B5 isoform a;protein_id=NP_001347782.1;extra_copy_number=0
CM058241.1	Liftoff	CDS	107773466	107773603	.	+	.	ID=cds-NP_001347782.1;Parent=rna-NM_001360853.1;Dbxref=CCDS:CCDS35684.1,GeneID:20724,GenBank:NP_001347782.1,MGI:MGI:109579;Name=NP_001347782.1;Note=isoform a is encoded by transcript variant 1;gbkey=CDS;gene=Serpinb5;product=serpin B5 isoform a;protein_id=NP_001347782.1;extra_copy_number=0
CM058241.1	Liftoff	CDS	107776263	107776380	.	+	.	ID=cds-NP_001347782.1;Parent=rna-NM_001360853.1;Dbxref=CCDS:CCDS35684.1,GeneID:20724,GenBank:NP_001347782.1,MGI:MGI:109579;Name=NP_001347782.1;Note=isoform a is encoded by transcript variant 1;gbkey=CDS;gene=Serpinb5;product=serpin B5 isoform a;protein_id=NP_001347782.1;extra_copy_number=0
CM058241.1	Liftoff	CDS	107777230	107777372	.	+	.	ID=cds-NP_001347782.1;Parent=rna-NM_001360853.1;Dbxref=CCDS:CCDS35684.1,GeneID:20724,GenBank:NP_001347782.1,MGI:MGI:109579;Name=NP_001347782.1;Note=isoform a is encoded by transcript variant 1;gbkey=CDS;gene=Serpinb5;product=serpin B5 isoform a;protein_id=NP_001347782.1;extra_copy_number=0
CM058241.1	Liftoff	CDS	107781398	107781565	.	+	.	ID=cds-NP_001347782.1;Parent=rna-NM_001360853.1;Dbxref=CCDS:CCDS35684.1,GeneID:20724,GenBank:NP_001347782.1,MGI:MGI:109579;Name=NP_001347782.1;Note=isoform a is encoded by transcript variant 1;gbkey=CDS;gene=Serpinb5;product=serpin B5 isoform a;protein_id=NP_001347782.1;extra_copy_number=0
CM058241.1	Liftoff	CDS	107782823	107783215	.	+	.	ID=cds-NP_001347782.1;Parent=rna-NM_001360853.1;Dbxref=CCDS:CCDS35684.1,GeneID:20724,GenBank:NP_001347782.1,MGI:MGI:109579;Name=NP_001347782.1;Note=isoform a is encoded by transcript variant 1;gbkey=CDS;gene=Serpinb5;product=serpin B5 isoform a;protein_id=NP_001347782.1;extra_copy_number=0
CM058241.1	Liftoff	mRNA	107762395	107784570	.	+	.	ID=rna-NM_001360854.1;Parent=gene-Serpinb5;Dbxref=GeneID:20724,GenBank:NM_001360854.1,MGI:MGI:109579;Name=NM_001360854.1;gbkey=mRNA;gene=Serpinb5;product=serine (or cysteine) peptidase inhibitor%2C clade B%2C member 5%2C transcript variant 3;transcript_id=NM_001360854.1;matches_ref_protein=True;valid_ORF=True;extra_copy_number=0
CM058241.1	Liftoff	exon	107762395	107762480	.	+	.	ID=exon-NM_001360854.1-1;Parent=rna-NM_001360854.1;Dbxref=GeneID:20724,GenBank:NM_001360854.1,MGI:MGI:109579;gbkey=mRNA;gene=Serpinb5;product=serine (or cysteine) peptidase inhibitor%2C clade B%2C member 5%2C transcript variant 3;transcript_id=NM_001360854.1;extra_copy_number=0
CM058241.1	Liftoff	exon	107773466	107773603	.	+	.	ID=exon-NM_001360854.1-2;Parent=rna-NM_001360854.1;Dbxref=GeneID:20724,GenBank:NM_001360854.1,MGI:MGI:109579;gbkey=mRNA;gene=Serpinb5;product=serine (or cysteine) peptidase inhibitor%2C clade B%2C member 5%2C transcript variant 3;transcript_id=NM_001360854.1;extra_copy_number=0
CM058241.1	Liftoff	exon	107776263	107776380	.	+	.	ID=exon-NM_001360854.1-3;Parent=rna-NM_001360854.1;Dbxref=GeneID:20724,GenBank:NM_001360854.1,MGI:MGI:109579;gbkey=mRNA;gene=Serpinb5;product=serine (or cysteine) peptidase inhibitor%2C clade B%2C member 5%2C transcript variant 3;transcript_id=NM_001360854.1;extra_copy_number=0
CM058241.1	Liftoff	exon	107777230	107777372	.	+	.	ID=exon-NM_001360854.1-4;Parent=rna-NM_001360854.1;Dbxref=GeneID:20724,GenBank:NM_001360854.1,MGI:MGI:109579;gbkey=mRNA;gene=Serpinb5;product=serine (or cysteine) peptidase inhibitor%2C clade B%2C member 5%2C transcript variant 3;transcript_id=NM_001360854.1;extra_copy_number=0
CM058241.1	Liftoff	exon	107781398	107781565	.	+	.	ID=exon-NM_001360854.1-5;Parent=rna-NM_001360854.1;Dbxref=GeneID:20724,GenBank:NM_001360854.1,MGI:MGI:109579;gbkey=mRNA;gene=Serpinb5;product=serine (or cysteine) peptidase inhibitor%2C clade B%2C member 5%2C transcript variant 3;transcript_id=NM_001360854.1;extra_copy_number=0
CM058241.1	Liftoff	exon	107782823	107784570	.	+	.	ID=exon-NM_001360854.1-6;Parent=rna-NM_001360854.1;Dbxref=GeneID:20724,GenBank:NM_001360854.1,MGI:MGI:109579;gbkey=mRNA;gene=Serpinb5;product=serine (or cysteine) peptidase inhibitor%2C clade B%2C member 5%2C transcript variant 3;transcript_id=NM_001360854.1;extra_copy_number=0
CM058241.1	Liftoff	CDS	107777319	107777372	.	+	.	ID=cds-NP_001347783.1;Parent=rna-NM_001360854.1;Dbxref=GeneID:20724,GenBank:NP_001347783.1,MGI:MGI:109579;Name=NP_001347783.1;Note=isoform b is encoded by transcript variant 3;gbkey=CDS;gene=Serpinb5;product=serpin B5 isoform b;protein_id=NP_001347783.1;extra_copy_number=0
CM058241.1	Liftoff	CDS	107781398	107781565	.	+	.	ID=cds-NP_001347783.1;Parent=rna-NM_001360854.1;Dbxref=GeneID:20724,GenBank:NP_001347783.1,MGI:MGI:109579;Name=NP_001347783.1;Note=isoform b is encoded by transcript variant 3;gbkey=CDS;gene=Serpinb5;product=serpin B5 isoform b;protein_id=NP_001347783.1;extra_copy_number=0
CM058241.1	Liftoff	CDS	107782823	107783215	.	+	.	ID=cds-NP_001347783.1;Parent=rna-NM_001360854.1;Dbxref=GeneID:20724,GenBank:NP_001347783.1,MGI:MGI:109579;Name=NP_001347783.1;Note=isoform b is encoded by transcript variant 3;gbkey=CDS;gene=Serpinb5;product=serpin B5 isoform b;protein_id=NP_001347783.1;extra_copy_number=0
CM058241.1	Liftoff	mRNA	107762395	107784570	.	+	.	ID=rna-NM_009257.4;Parent=gene-Serpinb5;Dbxref=GeneID:20724,GenBank:NM_009257.4,MGI:MGI:109579;Name=NM_009257.4;gbkey=mRNA;gene=Serpinb5;product=serine (or cysteine) peptidase inhibitor%2C clade B%2C member 5%2C transcript variant 2;tag=RefSeq Select;transcript_id=NM_009257.4;matches_ref_protein=True;valid_ORF=True;extra_copy_number=0
CM058241.1	Liftoff	exon	107762395	107762480	.	+	.	ID=exon-NM_009257.4-1;Parent=rna-NM_009257.4;Dbxref=GeneID:20724,GenBank:NM_009257.4,MGI:MGI:109579;gbkey=mRNA;gene=Serpinb5;product=serine (or cysteine) peptidase inhibitor%2C clade B%2C member 5%2C transcript variant 2;tag=RefSeq Select;transcript_id=NM_009257.4;extra_copy_number=0
CM058241.1	Liftoff	exon	107771498	107771666	.	+	.	ID=exon-NM_009257.4-2;Parent=rna-NM_009257.4;Dbxref=GeneID:20724,GenBank:NM_009257.4,MGI:MGI:109579;gbkey=mRNA;gene=Serpinb5;product=serine (or cysteine) peptidase inhibitor%2C clade B%2C member 5%2C transcript variant 2;tag=RefSeq Select;transcript_id=NM_009257.4;extra_copy_number=0
CM058241.1	Liftoff	exon	107773466	107773603	.	+	.	ID=exon-NM_009257.4-3;Parent=rna-NM_009257.4;Dbxref=GeneID:20724,GenBank:NM_009257.4,MGI:MGI:109579;gbkey=mRNA;gene=Serpinb5;product=serine (or cysteine) peptidase inhibitor%2C clade B%2C member 5%2C transcript variant 2;tag=RefSeq Select;transcript_id=NM_009257.4;extra_copy_number=0
CM058241.1	Liftoff	exon	107776263	107776380	.	+	.	ID=exon-NM_009257.4-4;Parent=rna-NM_009257.4;Dbxref=GeneID:20724,GenBank:NM_009257.4,MGI:MGI:109579;gbkey=mRNA;gene=Serpinb5;product=serine (or cysteine) peptidase inhibitor%2C clade B%2C member 5%2C transcript variant 2;tag=RefSeq Select;transcript_id=NM_009257.4;extra_copy_number=0
CM058241.1	Liftoff	exon	107777230	107777372	.	+	.	ID=exon-NM_009257.4-5;Parent=rna-NM_009257.4;Dbxref=GeneID:20724,GenBank:NM_009257.4,MGI:MGI:109579;gbkey=mRNA;gene=Serpinb5;product=serine (or cysteine) peptidase inhibitor%2C clade B%2C member 5%2C transcript variant 2;tag=RefSeq Select;transcript_id=NM_009257.4;extra_copy_number=0
CM058241.1	Liftoff	exon	107781398	107781565	.	+	.	ID=exon-NM_009257.4-6;Parent=rna-NM_009257.4;Dbxref=GeneID:20724,GenBank:NM_009257.4,MGI:MGI:109579;gbkey=mRNA;gene=Serpinb5;product=serine (or cysteine) peptidase inhibitor%2C clade B%2C member 5%2C transcript variant 2;tag=RefSeq Select;transcript_id=NM_009257.4;extra_copy_number=0
CM058241.1	Liftoff	exon	107782823	107784570	.	+	.	ID=exon-NM_009257.4-7;Parent=rna-NM_009257.4;Dbxref=GeneID:20724,GenBank:NM_009257.4,MGI:MGI:109579;gbkey=mRNA;gene=Serpinb5;product=serine (or cysteine) peptidase inhibitor%2C clade B%2C member 5%2C transcript variant 2;tag=RefSeq Select;transcript_id=NM_009257.4;extra_copy_number=0
CM058241.1	Liftoff	CDS	107771499	107771666	.	+	.	ID=cds-NP_033283.1;Parent=rna-NM_009257.4;Dbxref=CCDS:CCDS35684.1,GeneID:20724,GenBank:NP_033283.1,MGI:MGI:109579;Name=NP_033283.1;Note=isoform a is encoded by transcript variant 2;gbkey=CDS;gene=Serpinb5;product=serpin B5 isoform a;protein_id=NP_033283.1;tag=RefSeq Select;extra_copy_number=0
CM058241.1	Liftoff	CDS	107773466	107773603	.	+	.	ID=cds-NP_033283.1;Parent=rna-NM_009257.4;Dbxref=CCDS:CCDS35684.1,GeneID:20724,GenBank:NP_033283.1,MGI:MGI:109579;Name=NP_033283.1;Note=isoform a is encoded by transcript variant 2;gbkey=CDS;gene=Serpinb5;product=serpin B5 isoform a;protein_id=NP_033283.1;tag=RefSeq Select;extra_copy_number=0
CM058241.1	Liftoff	CDS	107776263	107776380	.	+	.	ID=cds-NP_033283.1;Parent=rna-NM_009257.4;Dbxref=CCDS:CCDS35684.1,GeneID:20724,GenBank:NP_033283.1,MGI:MGI:109579;Name=NP_033283.1;Note=isoform a is encoded by transcript variant 2;gbkey=CDS;gene=Serpinb5;product=serpin B5 isoform a;protein_id=NP_033283.1;tag=RefSeq Select;extra_copy_number=0
CM058241.1	Liftoff	CDS	107777230	107777372	.	+	.	ID=cds-NP_033283.1;Parent=rna-NM_009257.4;Dbxref=CCDS:CCDS35684.1,GeneID:20724,GenBank:NP_033283.1,MGI:MGI:109579;Name=NP_033283.1;Note=isoform a is encoded by transcript variant 2;gbkey=CDS;gene=Serpinb5;product=serpin B5 isoform a;protein_id=NP_033283.1;tag=RefSeq Select;extra_copy_number=0
CM058241.1	Liftoff	CDS	107781398	107781565	.	+	.	ID=cds-NP_033283.1;Parent=rna-NM_009257.4;Dbxref=CCDS:CCDS35684.1,GeneID:20724,GenBank:NP_033283.1,MGI:MGI:109579;Name=NP_033283.1;Note=isoform a is encoded by transcript variant 2;gbkey=CDS;gene=Serpinb5;product=serpin B5 isoform a;protein_id=NP_033283.1;tag=RefSeq Select;extra_copy_number=0
CM058241.1	Liftoff	CDS	107782823	107783215	.	+	.	ID=cds-NP_033283.1;Parent=rna-NM_009257.4;Dbxref=CCDS:CCDS35684.1,GeneID:20724,GenBank:NP_033283.1,MGI:MGI:109579;Name=NP_033283.1;Note=isoform a is encoded by transcript variant 2;gbkey=CDS;gene=Serpinb5;product=serpin B5 isoform a;protein_id=NP_033283.1;tag=RefSeq Select;extra_copy_number=0
CM058241.1	Liftoff	match	107787844	107790227	.	+	.	ID=264bc9cc-e7c6-42aa-8be8-68c99b3685ac;Target=NG_013076.1 1 2384 -;assembly_bases_aln=2384;assembly_bases_seq=2384;bit_score=4437.84;blast_aligner=1;blast_score=2384;common_component=0;e_value=0;filter_score=0;for_remapping=2;gap_count=0;hsp_percent_coverage=100;matchable_bases=2384;matched_bases=2384;num_ident=2384;num_mismatch=0;pct_coverage=100;pct_coverage_hiqual=100;pct_identity_gap=100;pct_identity_gapopen_only=100;pct_identity_ungap=100;rank=1;weighted_identity=1;coverage=1.0;sequence_ID=1.0;extra_copy_number=0;copy_num_ID=264bc9cc-e7c6-42aa-8be8-68c99b3685ac_0
CM058241.1	Liftoff	pseudogene	107787944	107790127	.	-	.	ID=gene-Pou2f3-rs1;Dbxref=GeneID:671141,MGI:MGI:103144;Name=Pou2f3-rs1;description=POU domain%2C class 2%2C transcription factor 3%2C related sequence 1;gbkey=Gene;gene=Pou2f3-rs1;gene_biotype=pseudogene;gene_synonym=EG666384,Gm16435,Otf11-rs1;pseudo=true;coverage=1.0;sequence_ID=1.0;extra_copy_number=0;copy_num_ID=gene-Pou2f3-rs1_0
CM058241.1	Liftoff	gene	107835656	107858291	.	+	.	ID=gene-Serpinb12;Dbxref=GeneID:71869,MGI:MGI:1919119;Name=Serpinb12;description=serine (or cysteine) peptidase inhibitor%2C clade B (ovalbumin)%2C member 12;gbkey=Gene;gene=Serpinb12;gene_biotype=protein_coding;gene_synonym=2300003F07Rik,4833409F13Rik;coverage=1.0;sequence_ID=1.0;valid_ORFs=2;extra_copy_number=0;copy_num_ID=gene-Serpinb12_0
CM058241.1	Liftoff	mRNA	107835656	107858291	.	+	.	ID=rna-NM_027971.4;Parent=gene-Serpinb12;Dbxref=GeneID:71869,GenBank:NM_027971.4,MGI:MGI:1919119;Name=NM_027971.4;gbkey=mRNA;gene=Serpinb12;product=serine (or cysteine) peptidase inhibitor%2C clade B (ovalbumin)%2C member 12%2C transcript variant 1;transcript_id=NM_027971.4;matches_ref_protein=True;valid_ORF=True;extra_copy_number=0
CM058241.1	Liftoff	exon	107835656	107835771	.	+	.	ID=exon-NM_027971.4-1;Parent=rna-NM_027971.4;Dbxref=GeneID:71869,GenBank:NM_027971.4,MGI:MGI:1919119;gbkey=mRNA;gene=Serpinb12;product=serine (or cysteine) peptidase inhibitor%2C clade B (ovalbumin)%2C member 12%2C transcript variant 1;transcript_id=NM_027971.4;extra_copy_number=0
CM058241.1	Liftoff	exon	107847740	107847925	.	+	.	ID=exon-NM_027971.4-2;Parent=rna-NM_027971.4;Dbxref=GeneID:71869,GenBank:NM_027971.4,MGI:MGI:1919119;gbkey=mRNA;gene=Serpinb12;product=serine (or cysteine) peptidase inhibitor%2C clade B (ovalbumin)%2C member 12%2C transcript variant 1;transcript_id=NM_027971.4;extra_copy_number=0
CM058241.1	Liftoff	exon	107850335	107850466	.	+	.	ID=exon-NM_027971.4-3;Parent=rna-NM_027971.4;Dbxref=GeneID:71869,GenBank:NM_027971.4,MGI:MGI:1919119;gbkey=mRNA;gene=Serpinb12;product=serine (or cysteine) peptidase inhibitor%2C clade B (ovalbumin)%2C member 12%2C transcript variant 1;transcript_id=NM_027971.4;extra_copy_number=0
CM058241.1	Liftoff	exon	107850773	107850910	.	+	.	ID=exon-NM_027971.4-4;Parent=rna-NM_027971.4;Dbxref=GeneID:71869,GenBank:NM_027971.4,MGI:MGI:1919119;gbkey=mRNA;gene=Serpinb12;product=serine (or cysteine) peptidase inhibitor%2C clade B (ovalbumin)%2C member 12%2C transcript variant 1;transcript_id=NM_027971.4;extra_copy_number=0
CM058241.1	Liftoff	exon	107851913	107852030	.	+	.	ID=exon-NM_027971.4-5;Parent=rna-NM_027971.4;Dbxref=GeneID:71869,GenBank:NM_027971.4,MGI:MGI:1919119;gbkey=mRNA;gene=Serpinb12;product=serine (or cysteine) peptidase inhibitor%2C clade B (ovalbumin)%2C member 12%2C transcript variant 1;transcript_id=NM_027971.4;extra_copy_number=0
CM058241.1	Liftoff	exon	107854902	107855044	.	+	.	ID=exon-NM_027971.4-6;Parent=rna-NM_027971.4;Dbxref=GeneID:71869,GenBank:NM_027971.4,MGI:MGI:1919119;gbkey=mRNA;gene=Serpinb12;product=serine (or cysteine) peptidase inhibitor%2C clade B (ovalbumin)%2C member 12%2C transcript variant 1;transcript_id=NM_027971.4;extra_copy_number=0
CM058241.1	Liftoff	exon	107856533	107856700	.	+	.	ID=exon-NM_027971.4-7;Parent=rna-NM_027971.4;Dbxref=GeneID:71869,GenBank:NM_027971.4,MGI:MGI:1919119;gbkey=mRNA;gene=Serpinb12;product=serine (or cysteine) peptidase inhibitor%2C clade B (ovalbumin)%2C member 12%2C transcript variant 1;transcript_id=NM_027971.4;extra_copy_number=0
CM058241.1	Liftoff	exon	107857604	107858291	.	+	.	ID=exon-NM_027971.4-8;Parent=rna-NM_027971.4;Dbxref=GeneID:71869,GenBank:NM_027971.4,MGI:MGI:1919119;gbkey=mRNA;gene=Serpinb12;product=serine (or cysteine) peptidase inhibitor%2C clade B (ovalbumin)%2C member 12%2C transcript variant 1;transcript_id=NM_027971.4;extra_copy_number=0
CM058241.1	Liftoff	CDS	107847758	107847925	.	+	.	ID=cds-NP_082247.1;Parent=rna-NM_027971.4;Dbxref=CCDS:CCDS15212.1,GeneID:71869,GenBank:NP_082247.1,MGI:MGI:1919119;Name=NP_082247.1;gbkey=CDS;gene=Serpinb12;product=serpin B12;protein_id=NP_082247.1;extra_copy_number=0
CM058241.1	Liftoff	CDS	107850335	107850466	.	+	.	ID=cds-NP_082247.1;Parent=rna-NM_027971.4;Dbxref=CCDS:CCDS15212.1,GeneID:71869,GenBank:NP_082247.1,MGI:MGI:1919119;Name=NP_082247.1;gbkey=CDS;gene=Serpinb12;product=serpin B12;protein_id=NP_082247.1;extra_copy_number=0
CM058241.1	Liftoff	CDS	107850773	107850910	.	+	.	ID=cds-NP_082247.1;Parent=rna-NM_027971.4;Dbxref=CCDS:CCDS15212.1,GeneID:71869,GenBank:NP_082247.1,MGI:MGI:1919119;Name=NP_082247.1;gbkey=CDS;gene=Serpinb12;product=serpin B12;protein_id=NP_082247.1;extra_copy_number=0
CM058241.1	Liftoff	CDS	107851913	107852030	.	+	.	ID=cds-NP_082247.1;Parent=rna-NM_027971.4;Dbxref=CCDS:CCDS15212.1,GeneID:71869,GenBank:NP_082247.1,MGI:MGI:1919119;Name=NP_082247.1;gbkey=CDS;gene=Serpinb12;product=serpin B12;protein_id=NP_082247.1;extra_copy_number=0
CM058241.1	Liftoff	CDS	107854902	107855044	.	+	.	ID=cds-NP_082247.1;Parent=rna-NM_027971.4;Dbxref=CCDS:CCDS15212.1,GeneID:71869,GenBank:NP_082247.1,MGI:MGI:1919119;Name=NP_082247.1;gbkey=CDS;gene=Serpinb12;product=serpin B12;protein_id=NP_082247.1;extra_copy_number=0
CM058241.1	Liftoff	CDS	107856533	107856700	.	+	.	ID=cds-NP_082247.1;Parent=rna-NM_027971.4;Dbxref=CCDS:CCDS15212.1,GeneID:71869,GenBank:NP_082247.1,MGI:MGI:1919119;Name=NP_082247.1;gbkey=CDS;gene=Serpinb12;product=serpin B12;protein_id=NP_082247.1;extra_copy_number=0
CM058241.1	Liftoff	CDS	107857604	107858008	.	+	.	ID=cds-NP_082247.1;Parent=rna-NM_027971.4;Dbxref=CCDS:CCDS15212.1,GeneID:71869,GenBank:NP_082247.1,MGI:MGI:1919119;Name=NP_082247.1;gbkey=CDS;gene=Serpinb12;product=serpin B12;protein_id=NP_082247.1;extra_copy_number=0
CM058241.1	Liftoff	mRNA	107840166	107858291	.	+	.	ID=rna-NM_001199213.3;Parent=gene-Serpinb12;Dbxref=GeneID:71869,GenBank:NM_001199213.3,MGI:MGI:1919119;Name=NM_001199213.3;gbkey=mRNA;gene=Serpinb12;product=serine (or cysteine) peptidase inhibitor%2C clade B (ovalbumin)%2C member 12%2C transcript variant 2;tag=RefSeq Select;transcript_id=NM_001199213.3;matches_ref_protein=True;valid_ORF=True;extra_copy_number=0
CM058241.1	Liftoff	exon	107840166	107840211	.	+	.	ID=exon-NM_001199213.3-1;Parent=rna-NM_001199213.3;Dbxref=GeneID:71869,GenBank:NM_001199213.3,MGI:MGI:1919119;gbkey=mRNA;gene=Serpinb12;product=serine (or cysteine) peptidase inhibitor%2C clade B (ovalbumin)%2C member 12%2C transcript variant 2;tag=RefSeq Select;transcript_id=NM_001199213.3;extra_copy_number=0
CM058241.1	Liftoff	exon	107847740	107847925	.	+	.	ID=exon-NM_001199213.3-2;Parent=rna-NM_001199213.3;Dbxref=GeneID:71869,GenBank:NM_001199213.3,MGI:MGI:1919119;gbkey=mRNA;gene=Serpinb12;product=serine (or cysteine) peptidase inhibitor%2C clade B (ovalbumin)%2C member 12%2C transcript variant 2;tag=RefSeq Select;transcript_id=NM_001199213.3;extra_copy_number=0
CM058241.1	Liftoff	exon	107850335	107850466	.	+	.	ID=exon-NM_001199213.3-3;Parent=rna-NM_001199213.3;Dbxref=GeneID:71869,GenBank:NM_001199213.3,MGI:MGI:1919119;gbkey=mRNA;gene=Serpinb12;product=serine (or cysteine) peptidase inhibitor%2C clade B (ovalbumin)%2C member 12%2C transcript variant 2;tag=RefSeq Select;transcript_id=NM_001199213.3;extra_copy_number=0
CM058241.1	Liftoff	exon	107850773	107850910	.	+	.	ID=exon-NM_001199213.3-4;Parent=rna-NM_001199213.3;Dbxref=GeneID:71869,GenBank:NM_001199213.3,MGI:MGI:1919119;gbkey=mRNA;gene=Serpinb12;product=serine (or cysteine) peptidase inhibitor%2C clade B (ovalbumin)%2C member 12%2C transcript variant 2;tag=RefSeq Select;transcript_id=NM_001199213.3;extra_copy_number=0
CM058241.1	Liftoff	exon	107851913	107852030	.	+	.	ID=exon-NM_001199213.3-5;Parent=rna-NM_001199213.3;Dbxref=GeneID:71869,GenBank:NM_001199213.3,MGI:MGI:1919119;gbkey=mRNA;gene=Serpinb12;product=serine (or cysteine) peptidase inhibitor%2C clade B (ovalbumin)%2C member 12%2C transcript variant 2;tag=RefSeq Select;transcript_id=NM_001199213.3;extra_copy_number=0
CM058241.1	Liftoff	exon	107854902	107855044	.	+	.	ID=exon-NM_001199213.3-6;Parent=rna-NM_001199213.3;Dbxref=GeneID:71869,GenBank:NM_001199213.3,MGI:MGI:1919119;gbkey=mRNA;gene=Serpinb12;product=serine (or cysteine) peptidase inhibitor%2C clade B (ovalbumin)%2C member 12%2C transcript variant 2;tag=RefSeq Select;transcript_id=NM_001199213.3;extra_copy_number=0
CM058241.1	Liftoff	exon	107856533	107856700	.	+	.	ID=exon-NM_001199213.3-7;Parent=rna-NM_001199213.3;Dbxref=GeneID:71869,GenBank:NM_001199213.3,MGI:MGI:1919119;gbkey=mRNA;gene=Serpinb12;product=serine (or cysteine) peptidase inhibitor%2C clade B (ovalbumin)%2C member 12%2C transcript variant 2;tag=RefSeq Select;transcript_id=NM_001199213.3;extra_copy_number=0
CM058241.1	Liftoff	exon	107857604	107858291	.	+	.	ID=exon-NM_001199213.3-8;Parent=rna-NM_001199213.3;Dbxref=GeneID:71869,GenBank:NM_001199213.3,MGI:MGI:1919119;gbkey=mRNA;gene=Serpinb12;product=serine (or cysteine) peptidase inhibitor%2C clade B (ovalbumin)%2C member 12%2C transcript variant 2;tag=RefSeq Select;transcript_id=NM_001199213.3;extra_copy_number=0
CM058241.1	Liftoff	CDS	107847758	107847925	.	+	.	ID=cds-NP_001186142.1;Parent=rna-NM_001199213.3;Dbxref=CCDS:CCDS15212.1,GeneID:71869,GenBank:NP_001186142.1,MGI:MGI:1919119;Name=NP_001186142.1;gbkey=CDS;gene=Serpinb12;product=serpin B12;protein_id=NP_001186142.1;tag=RefSeq Select;extra_copy_number=0
CM058241.1	Liftoff	CDS	107850335	107850466	.	+	.	ID=cds-NP_001186142.1;Parent=rna-NM_001199213.3;Dbxref=CCDS:CCDS15212.1,GeneID:71869,GenBank:NP_001186142.1,MGI:MGI:1919119;Name=NP_001186142.1;gbkey=CDS;gene=Serpinb12;product=serpin B12;protein_id=NP_001186142.1;tag=RefSeq Select;extra_copy_number=0
CM058241.1	Liftoff	CDS	107850773	107850910	.	+	.	ID=cds-NP_001186142.1;Parent=rna-NM_001199213.3;Dbxref=CCDS:CCDS15212.1,GeneID:71869,GenBank:NP_001186142.1,MGI:MGI:1919119;Name=NP_001186142.1;gbkey=CDS;gene=Serpinb12;product=serpin B12;protein_id=NP_001186142.1;tag=RefSeq Select;extra_copy_number=0
CM058241.1	Liftoff	CDS	107851913	107852030	.	+	.	ID=cds-NP_001186142.1;Parent=rna-NM_001199213.3;Dbxref=CCDS:CCDS15212.1,GeneID:71869,GenBank:NP_001186142.1,MGI:MGI:1919119;Name=NP_001186142.1;gbkey=CDS;gene=Serpinb12;product=serpin B12;protein_id=NP_001186142.1;tag=RefSeq Select;extra_copy_number=0
CM058241.1	Liftoff	CDS	107854902	107855044	.	+	.	ID=cds-NP_001186142.1;Parent=rna-NM_001199213.3;Dbxref=CCDS:CCDS15212.1,GeneID:71869,GenBank:NP_001186142.1,MGI:MGI:1919119;Name=NP_001186142.1;gbkey=CDS;gene=Serpinb12;product=serpin B12;protein_id=NP_001186142.1;tag=RefSeq Select;extra_copy_number=0
CM058241.1	Liftoff	CDS	107856533	107856700	.	+	.	ID=cds-NP_001186142.1;Parent=rna-NM_001199213.3;Dbxref=CCDS:CCDS15212.1,GeneID:71869,GenBank:NP_001186142.1,MGI:MGI:1919119;Name=NP_001186142.1;gbkey=CDS;gene=Serpinb12;product=serpin B12;protein_id=NP_001186142.1;tag=RefSeq Select;extra_copy_number=0
CM058241.1	Liftoff	CDS	107857604	107858008	.	+	.	ID=cds-NP_001186142.1;Parent=rna-NM_001199213.3;Dbxref=CCDS:CCDS15212.1,GeneID:71869,GenBank:NP_001186142.1,MGI:MGI:1919119;Name=NP_001186142.1;gbkey=CDS;gene=Serpinb12;product=serpin B12;protein_id=NP_001186142.1;tag=RefSeq Select;extra_copy_number=0
CM058241.1	Liftoff	gene	107882199	107902412	.	+	.	ID=gene-Serpinb13;Dbxref=GeneID:241196,MGI:MGI:3042250;Name=Serpinb13;description=serine (or cysteine) peptidase inhibitor%2C clade B (ovalbumin)%2C member 13;gbkey=Gene;gene=Serpinb13;gene_biotype=protein_coding;gene_synonym=5430417G24,headpin,HUR7,HURPIN,PI13;coverage=1.0;sequence_ID=1.0;valid_ORFs=1;extra_copy_number=0;copy_num_ID=gene-Serpinb13_0
CM058241.1	Liftoff	mRNA	107882199	107902412	.	+	.	ID=rna-NM_172852.3;Parent=gene-Serpinb13;Dbxref=GeneID:241196,GenBank:NM_172852.3,MGI:MGI:3042250;Name=NM_172852.3;gbkey=mRNA;gene=Serpinb13;product=serine (or cysteine) peptidase inhibitor%2C clade B (ovalbumin)%2C member 13;tag=RefSeq Select;transcript_id=NM_172852.3;matches_ref_protein=True;valid_ORF=True;extra_copy_number=0
CM058241.1	Liftoff	exon	107882199	107882244	.	+	.	ID=exon-NM_172852.3-1;Parent=rna-NM_172852.3;Dbxref=GeneID:241196,GenBank:NM_172852.3,MGI:MGI:3042250;gbkey=mRNA;gene=Serpinb13;product=serine (or cysteine) peptidase inhibitor%2C clade B (ovalbumin)%2C member 13;tag=RefSeq Select;transcript_id=NM_172852.3;extra_copy_number=0
CM058241.1	Liftoff	exon	107883353	107883534	.	+	.	ID=exon-NM_172852.3-2;Parent=rna-NM_172852.3;Dbxref=GeneID:241196,GenBank:NM_172852.3,MGI:MGI:3042250;gbkey=mRNA;gene=Serpinb13;product=serine (or cysteine) peptidase inhibitor%2C clade B (ovalbumin)%2C member 13;tag=RefSeq Select;transcript_id=NM_172852.3;extra_copy_number=0
CM058241.1	Liftoff	exon	107884028	107884084	.	+	.	ID=exon-NM_172852.3-3;Parent=rna-NM_172852.3;Dbxref=GeneID:241196,GenBank:NM_172852.3,MGI:MGI:3042250;gbkey=mRNA;gene=Serpinb13;product=serine (or cysteine) peptidase inhibitor%2C clade B (ovalbumin)%2C member 13;tag=RefSeq Select;transcript_id=NM_172852.3;extra_copy_number=0
CM058241.1	Liftoff	exon	107897006	107897134	.	+	.	ID=exon-NM_172852.3-4;Parent=rna-NM_172852.3;Dbxref=GeneID:241196,GenBank:NM_172852.3,MGI:MGI:3042250;gbkey=mRNA;gene=Serpinb13;product=serine (or cysteine) peptidase inhibitor%2C clade B (ovalbumin)%2C member 13;tag=RefSeq Select;transcript_id=NM_172852.3;extra_copy_number=0
CM058241.1	Liftoff	exon	107897497	107897614	.	+	.	ID=exon-NM_172852.3-5;Parent=rna-NM_172852.3;Dbxref=GeneID:241196,GenBank:NM_172852.3,MGI:MGI:3042250;gbkey=mRNA;gene=Serpinb13;product=serine (or cysteine) peptidase inhibitor%2C clade B (ovalbumin)%2C member 13;tag=RefSeq Select;transcript_id=NM_172852.3;extra_copy_number=0
CM058241.1	Liftoff	exon	107899783	107899925	.	+	.	ID=exon-NM_172852.3-6;Parent=rna-NM_172852.3;Dbxref=GeneID:241196,GenBank:NM_172852.3,MGI:MGI:3042250;gbkey=mRNA;gene=Serpinb13;product=serine (or cysteine) peptidase inhibitor%2C clade B (ovalbumin)%2C member 13;tag=RefSeq Select;transcript_id=NM_172852.3;extra_copy_number=0
CM058241.1	Liftoff	exon	107900105	107900260	.	+	.	ID=exon-NM_172852.3-7;Parent=rna-NM_172852.3;Dbxref=GeneID:241196,GenBank:NM_172852.3,MGI:MGI:3042250;gbkey=mRNA;gene=Serpinb13;product=serine (or cysteine) peptidase inhibitor%2C clade B (ovalbumin)%2C member 13;tag=RefSeq Select;transcript_id=NM_172852.3;extra_copy_number=0
CM058241.1	Liftoff	exon	107901637	107902412	.	+	.	ID=exon-NM_172852.3-8;Parent=rna-NM_172852.3;Dbxref=GeneID:241196,GenBank:NM_172852.3,MGI:MGI:3042250;gbkey=mRNA;gene=Serpinb13;product=serine (or cysteine) peptidase inhibitor%2C clade B (ovalbumin)%2C member 13;tag=RefSeq Select;transcript_id=NM_172852.3;extra_copy_number=0
CM058241.1	Liftoff	CDS	107883370	107883534	.	+	.	ID=cds-NP_766440.2;Parent=rna-NM_172852.3;Dbxref=CCDS:CCDS15213.1,GeneID:241196,GenBank:NP_766440.2,MGI:MGI:3042250;Name=NP_766440.2;gbkey=CDS;gene=Serpinb13;product=serpin B13;protein_id=NP_766440.2;tag=RefSeq Select;extra_copy_number=0
CM058241.1	Liftoff	CDS	107884028	107884084	.	+	.	ID=cds-NP_766440.2;Parent=rna-NM_172852.3;Dbxref=CCDS:CCDS15213.1,GeneID:241196,GenBank:NP_766440.2,MGI:MGI:3042250;Name=NP_766440.2;gbkey=CDS;gene=Serpinb13;product=serpin B13;protein_id=NP_766440.2;tag=RefSeq Select;extra_copy_number=0
CM058241.1	Liftoff	CDS	107897006	107897134	.	+	.	ID=cds-NP_766440.2;Parent=rna-NM_172852.3;Dbxref=CCDS:CCDS15213.1,GeneID:241196,GenBank:NP_766440.2,MGI:MGI:3042250;Name=NP_766440.2;gbkey=CDS;gene=Serpinb13;product=serpin B13;protein_id=NP_766440.2;tag=RefSeq Select;extra_copy_number=0
CM058241.1	Liftoff	CDS	107897497	107897614	.	+	.	ID=cds-NP_766440.2;Parent=rna-NM_172852.3;Dbxref=CCDS:CCDS15213.1,GeneID:241196,GenBank:NP_766440.2,MGI:MGI:3042250;Name=NP_766440.2;gbkey=CDS;gene=Serpinb13;product=serpin B13;protein_id=NP_766440.2;tag=RefSeq Select;extra_copy_number=0
CM058241.1	Liftoff	CDS	107899783	107899925	.	+	.	ID=cds-NP_766440.2;Parent=rna-NM_172852.3;Dbxref=CCDS:CCDS15213.1,GeneID:241196,GenBank:NP_766440.2,MGI:MGI:3042250;Name=NP_766440.2;gbkey=CDS;gene=Serpinb13;product=serpin B13;protein_id=NP_766440.2;tag=RefSeq Select;extra_copy_number=0
CM058241.1	Liftoff	CDS	107900105	107900260	.	+	.	ID=cds-NP_766440.2;Parent=rna-NM_172852.3;Dbxref=CCDS:CCDS15213.1,GeneID:241196,GenBank:NP_766440.2,MGI:MGI:3042250;Name=NP_766440.2;gbkey=CDS;gene=Serpinb13;product=serpin B13;protein_id=NP_766440.2;tag=RefSeq Select;extra_copy_number=0
CM058241.1	Liftoff	CDS	107901637	107902038	.	+	.	ID=cds-NP_766440.2;Parent=rna-NM_172852.3;Dbxref=CCDS:CCDS15213.1,GeneID:241196,GenBank:NP_766440.2,MGI:MGI:3042250;Name=NP_766440.2;gbkey=CDS;gene=Serpinb13;product=serpin B13;protein_id=NP_766440.2;tag=RefSeq Select;extra_copy_number=0
CM058241.1	Liftoff	match	107905912	107906408	.	+	.	ID=c7a085c3-2d8b-4573-a6c1-ad21824ebf28;Target=NG_001436.4 1 497 -;assembly_bases_aln=497;assembly_bases_seq=497;bit_score=925.984;blast_aligner=1;blast_score=497;common_component=0;e_value=0;filter_score=0;for_remapping=2;gap_count=0;hsp_percent_coverage=100;matchable_bases=497;matched_bases=497;num_ident=497;num_mismatch=0;pct_coverage=100;pct_coverage_hiqual=100;pct_identity_gap=100;pct_identity_gapopen_only=100;pct_identity_ungap=100;rank=1;weighted_identity=1;coverage=1.0;sequence_ID=1.0;extra_copy_number=0;copy_num_ID=c7a085c3-2d8b-4573-a6c1-ad21824ebf28_0
CM058241.1	Liftoff	pseudogene	107906012	107906308	.	-	.	ID=gene-Rn4.5s-ps1;Dbxref=GeneID:19800,MGI:MGI:97947;Name=Rn4.5s-ps1;description=4.5s RNA%2C pseudogene 1;gbkey=Gene;gene=Rn4.5s-ps1;gene_biotype=pseudogene;pseudo=true;coverage=1.0;sequence_ID=1.0;extra_copy_number=0;copy_num_ID=gene-Rn4.5s-ps1_0
CM058241.1	Liftoff	match	107921254	107926642	.	+	.	ID=283701ff-8164-4806-9c7c-a22fd3b1c774;Target=NG_028437.1 1 5389 -;assembly_bases_aln=5389;assembly_bases_seq=5389;bit_score=10030.4;blast_aligner=1;blast_score=5389;common_component=0;e_value=0;filter_score=0;for_remapping=2;gap_count=0;hsp_percent_coverage=100;matchable_bases=5389;matched_bases=5389;num_ident=5389;num_mismatch=0;pct_coverage=100;pct_coverage_hiqual=100;pct_identity_gap=100;pct_identity_gapopen_only=100;pct_identity_ungap=100;rank=1;weighted_identity=1;coverage=1.0;sequence_ID=1.0;extra_copy_number=0;copy_num_ID=283701ff-8164-4806-9c7c-a22fd3b1c774_0
CM058241.1	Liftoff	pseudogene	107921354	107926542	.	-	.	ID=gene-Gm8080;Dbxref=GeneID:666394,MGI:MGI:3646133;Name=Gm8080;description=predicted gene 8080;gbkey=Gene;gene=Gm8080;gene_biotype=pseudogene;gene_synonym=EG666394;pseudo=true;coverage=1.0;sequence_ID=1.0;extra_copy_number=0;copy_num_ID=gene-Gm8080_0
CM058241.1	Liftoff	gene	107946809	107953525	.	-	.	ID=gene-Serpinb3a;Dbxref=GeneID:20248,MGI:MGI:3573933;Name=Serpinb3a;description=serine (or cysteine) peptidase inhibitor%2C clade B (ovalbumin)%2C member 3A;gbkey=Gene;gene=Serpinb3a;gene_biotype=protein_coding;gene_synonym=1110001H02Rik,1110013A16Rik,Scca2,Serpinb4,Sqn5;coverage=1.0;sequence_ID=1.0;valid_ORFs=1;extra_copy_number=0;copy_num_ID=gene-Serpinb3a_0
CM058241.1	Liftoff	mRNA	107946809	107953525	.	-	.	ID=rna-NM_009126.3;Parent=gene-Serpinb3a;Dbxref=GeneID:20248,GenBank:NM_009126.3,MGI:MGI:3573933;Name=NM_009126.3;gbkey=mRNA;gene=Serpinb3a;product=serine (or cysteine) peptidase inhibitor%2C clade B (ovalbumin)%2C member 3A;tag=RefSeq Select;transcript_id=NM_009126.3;matches_ref_protein=True;valid_ORF=True;extra_copy_number=0
CM058241.1	Liftoff	exon	107946809	107947642	.	-	.	ID=exon-NM_009126.3-8;Parent=rna-NM_009126.3;Dbxref=GeneID:20248,GenBank:NM_009126.3,MGI:MGI:3573933;gbkey=mRNA;gene=Serpinb3a;product=serine (or cysteine) peptidase inhibitor%2C clade B (ovalbumin)%2C member 3A;tag=RefSeq Select;transcript_id=NM_009126.3;extra_copy_number=0
CM058241.1	Liftoff	exon	107948265	107948420	.	-	.	ID=exon-NM_009126.3-7;Parent=rna-NM_009126.3;Dbxref=GeneID:20248,GenBank:NM_009126.3,MGI:MGI:3573933;gbkey=mRNA;gene=Serpinb3a;product=serine (or cysteine) peptidase inhibitor%2C clade B (ovalbumin)%2C member 3A;tag=RefSeq Select;transcript_id=NM_009126.3;extra_copy_number=0
CM058241.1	Liftoff	exon	107948695	107948837	.	-	.	ID=exon-NM_009126.3-6;Parent=rna-NM_009126.3;Dbxref=GeneID:20248,GenBank:NM_009126.3,MGI:MGI:3573933;gbkey=mRNA;gene=Serpinb3a;product=serine (or cysteine) peptidase inhibitor%2C clade B (ovalbumin)%2C member 3A;tag=RefSeq Select;transcript_id=NM_009126.3;extra_copy_number=0
CM058241.1	Liftoff	exon	107949712	107949829	.	-	.	ID=exon-NM_009126.3-5;Parent=rna-NM_009126.3;Dbxref=GeneID:20248,GenBank:NM_009126.3,MGI:MGI:3573933;gbkey=mRNA;gene=Serpinb3a;product=serine (or cysteine) peptidase inhibitor%2C clade B (ovalbumin)%2C member 3A;tag=RefSeq Select;transcript_id=NM_009126.3;extra_copy_number=0
CM058241.1	Liftoff	exon	107950549	107950671	.	-	.	ID=exon-NM_009126.3-4;Parent=rna-NM_009126.3;Dbxref=GeneID:20248,GenBank:NM_009126.3,MGI:MGI:3573933;gbkey=mRNA;gene=Serpinb3a;product=serine (or cysteine) peptidase inhibitor%2C clade B (ovalbumin)%2C member 3A;tag=RefSeq Select;transcript_id=NM_009126.3;extra_copy_number=0
CM058241.1	Liftoff	exon	107952231	107952287	.	-	.	ID=exon-NM_009126.3-3;Parent=rna-NM_009126.3;Dbxref=GeneID:20248,GenBank:NM_009126.3,MGI:MGI:3573933;gbkey=mRNA;gene=Serpinb3a;product=serine (or cysteine) peptidase inhibitor%2C clade B (ovalbumin)%2C member 3A;tag=RefSeq Select;transcript_id=NM_009126.3;extra_copy_number=0
CM058241.1	Liftoff	exon	107952831	107953017	.	-	.	ID=exon-NM_009126.3-2;Parent=rna-NM_009126.3;Dbxref=GeneID:20248,GenBank:NM_009126.3,MGI:MGI:3573933;gbkey=mRNA;gene=Serpinb3a;product=serine (or cysteine) peptidase inhibitor%2C clade B (ovalbumin)%2C member 3A;tag=RefSeq Select;transcript_id=NM_009126.3;extra_copy_number=0
CM058241.1	Liftoff	exon	107953515	107953525	.	-	.	ID=exon-NM_009126.3-1;Parent=rna-NM_009126.3;Dbxref=GeneID:20248,GenBank:NM_009126.3,MGI:MGI:3573933;gbkey=mRNA;gene=Serpinb3a;product=serine (or cysteine) peptidase inhibitor%2C clade B (ovalbumin)%2C member 3A;tag=RefSeq Select;transcript_id=NM_009126.3;extra_copy_number=0
CM058241.1	Liftoff	CDS	107947238	107947642	.	-	.	ID=cds-NP_033152.3;Parent=rna-NM_009126.3;Dbxref=CCDS:CCDS15214.1,GeneID:20248,GenBank:NP_033152.3,MGI:MGI:3573933;Name=NP_033152.3;gbkey=CDS;gene=Serpinb3a;product=serine peptidase inhibitor%2C clade B%2C member 3A;protein_id=NP_033152.3;tag=RefSeq Select;extra_copy_number=0
CM058241.1	Liftoff	CDS	107948265	107948420	.	-	.	ID=cds-NP_033152.3;Parent=rna-NM_009126.3;Dbxref=CCDS:CCDS15214.1,GeneID:20248,GenBank:NP_033152.3,MGI:MGI:3573933;Name=NP_033152.3;gbkey=CDS;gene=Serpinb3a;product=serine peptidase inhibitor%2C clade B%2C member 3A;protein_id=NP_033152.3;tag=RefSeq Select;extra_copy_number=0
CM058241.1	Liftoff	CDS	107948695	107948837	.	-	.	ID=cds-NP_033152.3;Parent=rna-NM_009126.3;Dbxref=CCDS:CCDS15214.1,GeneID:20248,GenBank:NP_033152.3,MGI:MGI:3573933;Name=NP_033152.3;gbkey=CDS;gene=Serpinb3a;product=serine peptidase inhibitor%2C clade B%2C member 3A;protein_id=NP_033152.3;tag=RefSeq Select;extra_copy_number=0
CM058241.1	Liftoff	CDS	107949712	107949829	.	-	.	ID=cds-NP_033152.3;Parent=rna-NM_009126.3;Dbxref=CCDS:CCDS15214.1,GeneID:20248,GenBank:NP_033152.3,MGI:MGI:3573933;Name=NP_033152.3;gbkey=CDS;gene=Serpinb3a;product=serine peptidase inhibitor%2C clade B%2C member 3A;protein_id=NP_033152.3;tag=RefSeq Select;extra_copy_number=0
CM058241.1	Liftoff	CDS	107950549	107950671	.	-	.	ID=cds-NP_033152.3;Parent=rna-NM_009126.3;Dbxref=CCDS:CCDS15214.1,GeneID:20248,GenBank:NP_033152.3,MGI:MGI:3573933;Name=NP_033152.3;gbkey=CDS;gene=Serpinb3a;product=serine peptidase inhibitor%2C clade B%2C member 3A;protein_id=NP_033152.3;tag=RefSeq Select;extra_copy_number=0
CM058241.1	Liftoff	CDS	107952231	107952287	.	-	.	ID=cds-NP_033152.3;Parent=rna-NM_009126.3;Dbxref=CCDS:CCDS15214.1,GeneID:20248,GenBank:NP_033152.3,MGI:MGI:3573933;Name=NP_033152.3;gbkey=CDS;gene=Serpinb3a;product=serine peptidase inhibitor%2C clade B%2C member 3A;protein_id=NP_033152.3;tag=RefSeq Select;extra_copy_number=0
CM058241.1	Liftoff	CDS	107952831	107952992	.	-	.	ID=cds-NP_033152.3;Parent=rna-NM_009126.3;Dbxref=CCDS:CCDS15214.1,GeneID:20248,GenBank:NP_033152.3,MGI:MGI:3573933;Name=NP_033152.3;gbkey=CDS;gene=Serpinb3a;product=serine peptidase inhibitor%2C clade B%2C member 3A;protein_id=NP_033152.3;tag=RefSeq Select;extra_copy_number=0
CM058241.1	Liftoff	gene	107979388	107984715	.	-	.	ID=gene-Serpinb3d;Dbxref=GeneID:394252,MGI:MGI:2683295;Name=Serpinb3d;description=serine (or cysteine) peptidase inhibitor%2C clade B (ovalbumin)%2C member 3D;gbkey=Gene;gene=Serpinb3d;gene_biotype=protein_coding;gene_synonym=Serpinb3l1;coverage=1.0;sequence_ID=1.0;valid_ORFs=3;extra_copy_number=0;copy_num_ID=gene-Serpinb3d_0
CM058241.1	Liftoff	mRNA	107979388	107984715	.	-	.	ID=rna-XM_017321541.1;Parent=gene-Serpinb3d;Dbxref=GeneID:394252,GenBank:XM_017321541.1,MGI:MGI:2683295;Name=XM_017321541.1;gbkey=mRNA;gene=Serpinb3d;model_evidence=Supporting evidence includes similarity to: 17 Proteins%2C and 64%25 coverage of the annotated genomic feature by RNAseq alignments;product=serine (or cysteine) peptidase inhibitor%2C clade B (ovalbumin)%2C member 3D%2C transcript variant X1;transcript_id=XM_017321541.1;matches_ref_protein=True;valid_ORF=True;extra_copy_number=0
CM058241.1	Liftoff	exon	107979388	107979822	.	-	.	ID=exon-XM_017321541.1-7;Parent=rna-XM_017321541.1;Dbxref=GeneID:394252,GenBank:XM_017321541.1,MGI:MGI:2683295;gbkey=mRNA;gene=Serpinb3d;product=serine (or cysteine) peptidase inhibitor%2C clade B (ovalbumin)%2C member 3D%2C transcript variant X1;transcript_id=XM_017321541.1;extra_copy_number=0
CM058241.1	Liftoff	exon	107980443	107980598	.	-	.	ID=exon-XM_017321541.1-6;Parent=rna-XM_017321541.1;Dbxref=GeneID:394252,GenBank:XM_017321541.1,MGI:MGI:2683295;gbkey=mRNA;gene=Serpinb3d;product=serine (or cysteine) peptidase inhibitor%2C clade B (ovalbumin)%2C member 3D%2C transcript variant X1;transcript_id=XM_017321541.1;extra_copy_number=0
CM058241.1	Liftoff	exon	107980877	107981019	.	-	.	ID=exon-XM_017321541.1-5;Parent=rna-XM_017321541.1;Dbxref=GeneID:394252,GenBank:XM_017321541.1,MGI:MGI:2683295;gbkey=mRNA;gene=Serpinb3d;product=serine (or cysteine) peptidase inhibitor%2C clade B (ovalbumin)%2C member 3D%2C transcript variant X1;transcript_id=XM_017321541.1;extra_copy_number=0
CM058241.1	Liftoff	exon	107981899	107982016	.	-	.	ID=exon-XM_017321541.1-4;Parent=rna-XM_017321541.1;Dbxref=GeneID:394252,GenBank:XM_017321541.1,MGI:MGI:2683295;gbkey=mRNA;gene=Serpinb3d;product=serine (or cysteine) peptidase inhibitor%2C clade B (ovalbumin)%2C member 3D%2C transcript variant X1;transcript_id=XM_017321541.1;extra_copy_number=0
CM058241.1	Liftoff	exon	107982815	107982930	.	-	.	ID=exon-XM_017321541.1-3;Parent=rna-XM_017321541.1;Dbxref=GeneID:394252,GenBank:XM_017321541.1,MGI:MGI:2683295;gbkey=mRNA;gene=Serpinb3d;product=serine (or cysteine) peptidase inhibitor%2C clade B (ovalbumin)%2C member 3D%2C transcript variant X1;transcript_id=XM_017321541.1;extra_copy_number=0
CM058241.1	Liftoff	exon	107983969	107984029	.	-	.	ID=exon-XM_017321541.1-2;Parent=rna-XM_017321541.1;Dbxref=GeneID:394252,GenBank:XM_017321541.1,MGI:MGI:2683295;gbkey=mRNA;gene=Serpinb3d;product=serine (or cysteine) peptidase inhibitor%2C clade B (ovalbumin)%2C member 3D%2C transcript variant X1;transcript_id=XM_017321541.1;extra_copy_number=0
CM058241.1	Liftoff	exon	107984554	107984715	.	-	.	ID=exon-XM_017321541.1-1;Parent=rna-XM_017321541.1;Dbxref=GeneID:394252,GenBank:XM_017321541.1,MGI:MGI:2683295;gbkey=mRNA;gene=Serpinb3d;product=serine (or cysteine) peptidase inhibitor%2C clade B (ovalbumin)%2C member 3D%2C transcript variant X1;transcript_id=XM_017321541.1;extra_copy_number=0
CM058241.1	Liftoff	CDS	107979418	107979822	.	-	.	ID=cds-XP_017177030.1;Parent=rna-XM_017321541.1;Dbxref=GeneID:394252,GenBank:XP_017177030.1,MGI:MGI:2683295;Name=XP_017177030.1;gbkey=CDS;gene=Serpinb3d;product=serpin B3 isoform X1;protein_id=XP_017177030.1;extra_copy_number=0
CM058241.1	Liftoff	CDS	107980443	107980598	.	-	.	ID=cds-XP_017177030.1;Parent=rna-XM_017321541.1;Dbxref=GeneID:394252,GenBank:XP_017177030.1,MGI:MGI:2683295;Name=XP_017177030.1;gbkey=CDS;gene=Serpinb3d;product=serpin B3 isoform X1;protein_id=XP_017177030.1;extra_copy_number=0
CM058241.1	Liftoff	CDS	107980877	107981019	.	-	.	ID=cds-XP_017177030.1;Parent=rna-XM_017321541.1;Dbxref=GeneID:394252,GenBank:XP_017177030.1,MGI:MGI:2683295;Name=XP_017177030.1;gbkey=CDS;gene=Serpinb3d;product=serpin B3 isoform X1;protein_id=XP_017177030.1;extra_copy_number=0
CM058241.1	Liftoff	CDS	107981899	107982016	.	-	.	ID=cds-XP_017177030.1;Parent=rna-XM_017321541.1;Dbxref=GeneID:394252,GenBank:XP_017177030.1,MGI:MGI:2683295;Name=XP_017177030.1;gbkey=CDS;gene=Serpinb3d;product=serpin B3 isoform X1;protein_id=XP_017177030.1;extra_copy_number=0
CM058241.1	Liftoff	CDS	107982815	107982930	.	-	.	ID=cds-XP_017177030.1;Parent=rna-XM_017321541.1;Dbxref=GeneID:394252,GenBank:XP_017177030.1,MGI:MGI:2683295;Name=XP_017177030.1;gbkey=CDS;gene=Serpinb3d;product=serpin B3 isoform X1;protein_id=XP_017177030.1;extra_copy_number=0
CM058241.1	Liftoff	CDS	107983969	107984029	.	-	.	ID=cds-XP_017177030.1;Parent=rna-XM_017321541.1;Dbxref=GeneID:394252,GenBank:XP_017177030.1,MGI:MGI:2683295;Name=XP_017177030.1;gbkey=CDS;gene=Serpinb3d;product=serpin B3 isoform X1;protein_id=XP_017177030.1;extra_copy_number=0
CM058241.1	Liftoff	CDS	107984554	107984715	.	-	.	ID=cds-XP_017177030.1;Parent=rna-XM_017321541.1;Dbxref=GeneID:394252,GenBank:XP_017177030.1,MGI:MGI:2683295;Name=XP_017177030.1;gbkey=CDS;gene=Serpinb3d;product=serpin B3 isoform X1;protein_id=XP_017177030.1;extra_copy_number=0
CM058241.1	Liftoff	mRNA	107979388	107984715	.	-	.	ID=rna-XM_017321551.1;Parent=gene-Serpinb3d;Dbxref=GeneID:394252,GenBank:XM_017321551.1,MGI:MGI:2683295;Name=XM_017321551.1;gbkey=mRNA;gene=Serpinb3d;model_evidence=Supporting evidence includes similarity to: 3 Proteins%2C and 54%25 coverage of the annotated genomic feature by RNAseq alignments;product=serine (or cysteine) peptidase inhibitor%2C clade B (ovalbumin)%2C member 3D%2C transcript variant X2;transcript_id=XM_017321551.1;matches_ref_protein=True;valid_ORF=True;extra_copy_number=0
CM058241.1	Liftoff	exon	107979388	107979822	.	-	.	ID=exon-XM_017321551.1-7;Parent=rna-XM_017321551.1;Dbxref=GeneID:394252,GenBank:XM_017321551.1,MGI:MGI:2683295;gbkey=mRNA;gene=Serpinb3d;product=serine (or cysteine) peptidase inhibitor%2C clade B (ovalbumin)%2C member 3D%2C transcript variant X2;transcript_id=XM_017321551.1;extra_copy_number=0
CM058241.1	Liftoff	exon	107980443	107980535	.	-	.	ID=exon-XM_017321551.1-6;Parent=rna-XM_017321551.1;Dbxref=GeneID:394252,GenBank:XM_017321551.1,MGI:MGI:2683295;gbkey=mRNA;gene=Serpinb3d;product=serine (or cysteine) peptidase inhibitor%2C clade B (ovalbumin)%2C member 3D%2C transcript variant X2;transcript_id=XM_017321551.1;extra_copy_number=0
CM058241.1	Liftoff	exon	107980877	107981019	.	-	.	ID=exon-XM_017321551.1-5;Parent=rna-XM_017321551.1;Dbxref=GeneID:394252,GenBank:XM_017321551.1,MGI:MGI:2683295;gbkey=mRNA;gene=Serpinb3d;product=serine (or cysteine) peptidase inhibitor%2C clade B (ovalbumin)%2C member 3D%2C transcript variant X2;transcript_id=XM_017321551.1;extra_copy_number=0
CM058241.1	Liftoff	exon	107981899	107982016	.	-	.	ID=exon-XM_017321551.1-4;Parent=rna-XM_017321551.1;Dbxref=GeneID:394252,GenBank:XM_017321551.1,MGI:MGI:2683295;gbkey=mRNA;gene=Serpinb3d;product=serine (or cysteine) peptidase inhibitor%2C clade B (ovalbumin)%2C member 3D%2C transcript variant X2;transcript_id=XM_017321551.1;extra_copy_number=0
CM058241.1	Liftoff	exon	107982815	107982930	.	-	.	ID=exon-XM_017321551.1-3;Parent=rna-XM_017321551.1;Dbxref=GeneID:394252,GenBank:XM_017321551.1,MGI:MGI:2683295;gbkey=mRNA;gene=Serpinb3d;product=serine (or cysteine) peptidase inhibitor%2C clade B (ovalbumin)%2C member 3D%2C transcript variant X2;transcript_id=XM_017321551.1;extra_copy_number=0
CM058241.1	Liftoff	exon	107983969	107984029	.	-	.	ID=exon-XM_017321551.1-2;Parent=rna-XM_017321551.1;Dbxref=GeneID:394252,GenBank:XM_017321551.1,MGI:MGI:2683295;gbkey=mRNA;gene=Serpinb3d;product=serine (or cysteine) peptidase inhibitor%2C clade B (ovalbumin)%2C member 3D%2C transcript variant X2;transcript_id=XM_017321551.1;extra_copy_number=0
CM058241.1	Liftoff	exon	107984554	107984715	.	-	.	ID=exon-XM_017321551.1-1;Parent=rna-XM_017321551.1;Dbxref=GeneID:394252,GenBank:XM_017321551.1,MGI:MGI:2683295;gbkey=mRNA;gene=Serpinb3d;product=serine (or cysteine) peptidase inhibitor%2C clade B (ovalbumin)%2C member 3D%2C transcript variant X2;transcript_id=XM_017321551.1;extra_copy_number=0
CM058241.1	Liftoff	CDS	107979418	107979822	.	-	.	ID=cds-XP_017177040.1;Parent=rna-XM_017321551.1;Dbxref=GeneID:394252,GenBank:XP_017177040.1,MGI:MGI:2683295;Name=XP_017177040.1;gbkey=CDS;gene=Serpinb3d;product=serpin B3 isoform X2;protein_id=XP_017177040.1;extra_copy_number=0
CM058241.1	Liftoff	CDS	107980443	107980535	.	-	.	ID=cds-XP_017177040.1;Parent=rna-XM_017321551.1;Dbxref=GeneID:394252,GenBank:XP_017177040.1,MGI:MGI:2683295;Name=XP_017177040.1;gbkey=CDS;gene=Serpinb3d;product=serpin B3 isoform X2;protein_id=XP_017177040.1;extra_copy_number=0
CM058241.1	Liftoff	CDS	107980877	107981019	.	-	.	ID=cds-XP_017177040.1;Parent=rna-XM_017321551.1;Dbxref=GeneID:394252,GenBank:XP_017177040.1,MGI:MGI:2683295;Name=XP_017177040.1;gbkey=CDS;gene=Serpinb3d;product=serpin B3 isoform X2;protein_id=XP_017177040.1;extra_copy_number=0
CM058241.1	Liftoff	CDS	107981899	107982016	.	-	.	ID=cds-XP_017177040.1;Parent=rna-XM_017321551.1;Dbxref=GeneID:394252,GenBank:XP_017177040.1,MGI:MGI:2683295;Name=XP_017177040.1;gbkey=CDS;gene=Serpinb3d;product=serpin B3 isoform X2;protein_id=XP_017177040.1;extra_copy_number=0
CM058241.1	Liftoff	CDS	107982815	107982930	.	-	.	ID=cds-XP_017177040.1;Parent=rna-XM_017321551.1;Dbxref=GeneID:394252,GenBank:XP_017177040.1,MGI:MGI:2683295;Name=XP_017177040.1;gbkey=CDS;gene=Serpinb3d;product=serpin B3 isoform X2;protein_id=XP_017177040.1;extra_copy_number=0
CM058241.1	Liftoff	CDS	107983969	107984029	.	-	.	ID=cds-XP_017177040.1;Parent=rna-XM_017321551.1;Dbxref=GeneID:394252,GenBank:XP_017177040.1,MGI:MGI:2683295;Name=XP_017177040.1;gbkey=CDS;gene=Serpinb3d;product=serpin B3 isoform X2;protein_id=XP_017177040.1;extra_copy_number=0
CM058241.1	Liftoff	CDS	107984554	107984715	.	-	.	ID=cds-XP_017177040.1;Parent=rna-XM_017321551.1;Dbxref=GeneID:394252,GenBank:XP_017177040.1,MGI:MGI:2683295;Name=XP_017177040.1;gbkey=CDS;gene=Serpinb3d;product=serpin B3 isoform X2;protein_id=XP_017177040.1;extra_copy_number=0
CM058241.1	Liftoff	mRNA	107979418	107984715	.	-	.	ID=rna-NM_201376.1;Parent=gene-Serpinb3d;Dbxref=GeneID:394252,GenBank:NM_201376.1,MGI:MGI:2683295;Name=NM_201376.1;gbkey=mRNA;gene=Serpinb3d;product=serine (or cysteine) peptidase inhibitor%2C clade B (ovalbumin)%2C member 3D;tag=RefSeq Select;transcript_id=NM_201376.1;matches_ref_protein=True;valid_ORF=True;extra_copy_number=0
CM058241.1	Liftoff	exon	107979418	107979822	.	-	.	ID=exon-NM_201376.1-7;Parent=rna-NM_201376.1;Dbxref=GeneID:394252,GenBank:NM_201376.1,MGI:MGI:2683295;gbkey=mRNA;gene=Serpinb3d;product=serine (or cysteine) peptidase inhibitor%2C clade B (ovalbumin)%2C member 3D;tag=RefSeq Select;transcript_id=NM_201376.1;extra_copy_number=0
CM058241.1	Liftoff	exon	107980443	107980598	.	-	.	ID=exon-NM_201376.1-6;Parent=rna-NM_201376.1;Dbxref=GeneID:394252,GenBank:NM_201376.1,MGI:MGI:2683295;gbkey=mRNA;gene=Serpinb3d;product=serine (or cysteine) peptidase inhibitor%2C clade B (ovalbumin)%2C member 3D;tag=RefSeq Select;transcript_id=NM_201376.1;extra_copy_number=0
CM058241.1	Liftoff	exon	107980877	107981019	.	-	.	ID=exon-NM_201376.1-5;Parent=rna-NM_201376.1;Dbxref=GeneID:394252,GenBank:NM_201376.1,MGI:MGI:2683295;gbkey=mRNA;gene=Serpinb3d;product=serine (or cysteine) peptidase inhibitor%2C clade B (ovalbumin)%2C member 3D;tag=RefSeq Select;transcript_id=NM_201376.1;extra_copy_number=0
CM058241.1	Liftoff	exon	107981899	107982016	.	-	.	ID=exon-NM_201376.1-4;Parent=rna-NM_201376.1;Dbxref=GeneID:394252,GenBank:NM_201376.1,MGI:MGI:2683295;gbkey=mRNA;gene=Serpinb3d;product=serine (or cysteine) peptidase inhibitor%2C clade B (ovalbumin)%2C member 3D;tag=RefSeq Select;transcript_id=NM_201376.1;extra_copy_number=0
CM058241.1	Liftoff	exon	107982815	107982937	.	-	.	ID=exon-NM_201376.1-3;Parent=rna-NM_201376.1;Dbxref=GeneID:394252,GenBank:NM_201376.1,MGI:MGI:2683295;gbkey=mRNA;gene=Serpinb3d;product=serine (or cysteine) peptidase inhibitor%2C clade B (ovalbumin)%2C member 3D;tag=RefSeq Select;transcript_id=NM_201376.1;extra_copy_number=0
CM058241.1	Liftoff	exon	107983973	107984029	.	-	.	ID=exon-NM_201376.1-2;Parent=rna-NM_201376.1;Dbxref=GeneID:394252,GenBank:NM_201376.1,MGI:MGI:2683295;gbkey=mRNA;gene=Serpinb3d;product=serine (or cysteine) peptidase inhibitor%2C clade B (ovalbumin)%2C member 3D;tag=RefSeq Select;transcript_id=NM_201376.1;extra_copy_number=0
CM058241.1	Liftoff	exon	107984554	107984715	.	-	.	ID=exon-NM_201376.1-1;Parent=rna-NM_201376.1;Dbxref=GeneID:394252,GenBank:NM_201376.1,MGI:MGI:2683295;gbkey=mRNA;gene=Serpinb3d;product=serine (or cysteine) peptidase inhibitor%2C clade B (ovalbumin)%2C member 3D;tag=RefSeq Select;transcript_id=NM_201376.1;extra_copy_number=0
CM058241.1	Liftoff	CDS	107979418	107979822	.	-	.	ID=cds-NP_958764.1;Parent=rna-NM_201376.1;Dbxref=CCDS:CCDS15215.1,GeneID:394252,GenBank:NP_958764.1,MGI:MGI:2683295;Name=NP_958764.1;gbkey=CDS;gene=Serpinb3d;product=serpin B3;protein_id=NP_958764.1;tag=RefSeq Select;extra_copy_number=0
CM058241.1	Liftoff	CDS	107980443	107980598	.	-	.	ID=cds-NP_958764.1;Parent=rna-NM_201376.1;Dbxref=CCDS:CCDS15215.1,GeneID:394252,GenBank:NP_958764.1,MGI:MGI:2683295;Name=NP_958764.1;gbkey=CDS;gene=Serpinb3d;product=serpin B3;protein_id=NP_958764.1;tag=RefSeq Select;extra_copy_number=0
CM058241.1	Liftoff	CDS	107980877	107981019	.	-	.	ID=cds-NP_958764.1;Parent=rna-NM_201376.1;Dbxref=CCDS:CCDS15215.1,GeneID:394252,GenBank:NP_958764.1,MGI:MGI:2683295;Name=NP_958764.1;gbkey=CDS;gene=Serpinb3d;product=serpin B3;protein_id=NP_958764.1;tag=RefSeq Select;extra_copy_number=0
CM058241.1	Liftoff	CDS	107981899	107982016	.	-	.	ID=cds-NP_958764.1;Parent=rna-NM_201376.1;Dbxref=CCDS:CCDS15215.1,GeneID:394252,GenBank:NP_958764.1,MGI:MGI:2683295;Name=NP_958764.1;gbkey=CDS;gene=Serpinb3d;product=serpin B3;protein_id=NP_958764.1;tag=RefSeq Select;extra_copy_number=0
CM058241.1	Liftoff	CDS	107982815	107982937	.	-	.	ID=cds-NP_958764.1;Parent=rna-NM_201376.1;Dbxref=CCDS:CCDS15215.1,GeneID:394252,GenBank:NP_958764.1,MGI:MGI:2683295;Name=NP_958764.1;gbkey=CDS;gene=Serpinb3d;product=serpin B3;protein_id=NP_958764.1;tag=RefSeq Select;extra_copy_number=0
CM058241.1	Liftoff	CDS	107983973	107984029	.	-	.	ID=cds-NP_958764.1;Parent=rna-NM_201376.1;Dbxref=CCDS:CCDS15215.1,GeneID:394252,GenBank:NP_958764.1,MGI:MGI:2683295;Name=NP_958764.1;gbkey=CDS;gene=Serpinb3d;product=serpin B3;protein_id=NP_958764.1;tag=RefSeq Select;extra_copy_number=0
CM058241.1	Liftoff	CDS	107984554	107984715	.	-	.	ID=cds-NP_958764.1;Parent=rna-NM_201376.1;Dbxref=CCDS:CCDS15215.1,GeneID:394252,GenBank:NP_958764.1,MGI:MGI:2683295;Name=NP_958764.1;gbkey=CDS;gene=Serpinb3d;product=serpin B3;protein_id=NP_958764.1;tag=RefSeq Select;extra_copy_number=0
CM058241.1	Liftoff	match	108039083	108040084	.	+	.	ID=79074e5c-b990-4df9-b312-c382891b0643;Target=NG_018485.2 1 1002 -;assembly_bases_aln=1002;assembly_bases_seq=1002;bit_score=1865.83;blast_aligner=1;blast_score=1002;common_component=0;e_value=0;filter_score=0;for_remapping=2;gap_count=0;hsp_percent_coverage=100;matchable_bases=1002;matched_bases=1002;num_ident=1002;num_mismatch=0;pct_coverage=100;pct_coverage_hiqual=100;pct_identity_gap=100;pct_identity_gapopen_only=100;pct_identity_ungap=100;rank=1;weighted_identity=1;coverage=1.0;sequence_ID=1.0;extra_copy_number=0;copy_num_ID=79074e5c-b990-4df9-b312-c382891b0643_0
CM058241.1	Liftoff	pseudogene	108039183	108039984	.	-	.	ID=gene-Gm15388;Dbxref=GeneID:100041276,MGI:MGI:3705340;Name=Gm15388;description=predicted gene 15388;gbkey=Gene;gene=Gm15388;gene_biotype=pseudogene;pseudo=true;coverage=1.0;sequence_ID=1.0;extra_copy_number=0;copy_num_ID=gene-Gm15388_0
CM058241.1	Liftoff	gene	108055367	108062520	.	-	.	ID=gene-Serpinb3b;Dbxref=GeneID:383548,MGI:MGI:2683293;Name=Serpinb3b;description=serine (or cysteine) peptidase inhibitor%2C clade B (ovalbumin)%2C member 3B;gbkey=Gene;gene=Serpinb3b;gene_biotype=protein_coding;gene_synonym=Scca2-rs,Scca2-rs1;coverage=1.0;sequence_ID=1.0;valid_ORFs=1;extra_copy_number=0;copy_num_ID=gene-Serpinb3b_0
CM058241.1	Liftoff	mRNA	108055367	108062520	.	-	.	ID=rna-NM_198680.2;Parent=gene-Serpinb3b;Dbxref=GeneID:383548,GenBank:NM_198680.2,MGI:MGI:2683293;Name=NM_198680.2;gbkey=mRNA;gene=Serpinb3b;product=serine (or cysteine) peptidase inhibitor%2C clade B (ovalbumin)%2C member 3B;tag=RefSeq Select;transcript_id=NM_198680.2;matches_ref_protein=True;valid_ORF=True;extra_copy_number=0
CM058241.1	Liftoff	exon	108055367	108056179	.	-	.	ID=exon-NM_198680.2-8;Parent=rna-NM_198680.2;Dbxref=GeneID:383548,GenBank:NM_198680.2,MGI:MGI:2683293;gbkey=mRNA;gene=Serpinb3b;product=serine (or cysteine) peptidase inhibitor%2C clade B (ovalbumin)%2C member 3B;tag=RefSeq Select;transcript_id=NM_198680.2;extra_copy_number=0
CM058241.1	Liftoff	exon	108056818	108056973	.	-	.	ID=exon-NM_198680.2-7;Parent=rna-NM_198680.2;Dbxref=GeneID:383548,GenBank:NM_198680.2,MGI:MGI:2683293;gbkey=mRNA;gene=Serpinb3b;product=serine (or cysteine) peptidase inhibitor%2C clade B (ovalbumin)%2C member 3B;tag=RefSeq Select;transcript_id=NM_198680.2;extra_copy_number=0
CM058241.1	Liftoff	exon	108057251	108057393	.	-	.	ID=exon-NM_198680.2-6;Parent=rna-NM_198680.2;Dbxref=GeneID:383548,GenBank:NM_198680.2,MGI:MGI:2683293;gbkey=mRNA;gene=Serpinb3b;product=serine (or cysteine) peptidase inhibitor%2C clade B (ovalbumin)%2C member 3B;tag=RefSeq Select;transcript_id=NM_198680.2;extra_copy_number=0
CM058241.1	Liftoff	exon	108058236	108058353	.	-	.	ID=exon-NM_198680.2-5;Parent=rna-NM_198680.2;Dbxref=GeneID:383548,GenBank:NM_198680.2,MGI:MGI:2683293;gbkey=mRNA;gene=Serpinb3b;product=serine (or cysteine) peptidase inhibitor%2C clade B (ovalbumin)%2C member 3B;tag=RefSeq Select;transcript_id=NM_198680.2;extra_copy_number=0
CM058241.1	Liftoff	exon	108059074	108059196	.	-	.	ID=exon-NM_198680.2-4;Parent=rna-NM_198680.2;Dbxref=GeneID:383548,GenBank:NM_198680.2,MGI:MGI:2683293;gbkey=mRNA;gene=Serpinb3b;product=serine (or cysteine) peptidase inhibitor%2C clade B (ovalbumin)%2C member 3B;tag=RefSeq Select;transcript_id=NM_198680.2;extra_copy_number=0
CM058241.1	Liftoff	exon	108060427	108060483	.	-	.	ID=exon-NM_198680.2-3;Parent=rna-NM_198680.2;Dbxref=GeneID:383548,GenBank:NM_198680.2,MGI:MGI:2683293;gbkey=mRNA;gene=Serpinb3b;product=serine (or cysteine) peptidase inhibitor%2C clade B (ovalbumin)%2C member 3B;tag=RefSeq Select;transcript_id=NM_198680.2;extra_copy_number=0
CM058241.1	Liftoff	exon	108061022	108061208	.	-	.	ID=exon-NM_198680.2-2;Parent=rna-NM_198680.2;Dbxref=GeneID:383548,GenBank:NM_198680.2,MGI:MGI:2683293;gbkey=mRNA;gene=Serpinb3b;product=serine (or cysteine) peptidase inhibitor%2C clade B (ovalbumin)%2C member 3B;tag=RefSeq Select;transcript_id=NM_198680.2;extra_copy_number=0
CM058241.1	Liftoff	exon	108062486	108062520	.	-	.	ID=exon-NM_198680.2-1;Parent=rna-NM_198680.2;Dbxref=GeneID:383548,GenBank:NM_198680.2,MGI:MGI:2683293;gbkey=mRNA;gene=Serpinb3b;product=serine (or cysteine) peptidase inhibitor%2C clade B (ovalbumin)%2C member 3B;tag=RefSeq Select;transcript_id=NM_198680.2;extra_copy_number=0
CM058241.1	Liftoff	CDS	108055775	108056179	.	-	.	ID=cds-NP_941373.1;Parent=rna-NM_198680.2;Dbxref=CCDS:CCDS15216.1,GeneID:383548,GenBank:NP_941373.1,MGI:MGI:2683293;Name=NP_941373.1;gbkey=CDS;gene=Serpinb3b;product=serine (or cysteine) proteinase inhibitor%2C clade b%2C member 3b;protein_id=NP_941373.1;tag=RefSeq Select;extra_copy_number=0
CM058241.1	Liftoff	CDS	108056818	108056973	.	-	.	ID=cds-NP_941373.1;Parent=rna-NM_198680.2;Dbxref=CCDS:CCDS15216.1,GeneID:383548,GenBank:NP_941373.1,MGI:MGI:2683293;Name=NP_941373.1;gbkey=CDS;gene=Serpinb3b;product=serine (or cysteine) proteinase inhibitor%2C clade b%2C member 3b;protein_id=NP_941373.1;tag=RefSeq Select;extra_copy_number=0
CM058241.1	Liftoff	CDS	108057251	108057393	.	-	.	ID=cds-NP_941373.1;Parent=rna-NM_198680.2;Dbxref=CCDS:CCDS15216.1,GeneID:383548,GenBank:NP_941373.1,MGI:MGI:2683293;Name=NP_941373.1;gbkey=CDS;gene=Serpinb3b;product=serine (or cysteine) proteinase inhibitor%2C clade b%2C member 3b;protein_id=NP_941373.1;tag=RefSeq Select;extra_copy_number=0
CM058241.1	Liftoff	CDS	108058236	108058353	.	-	.	ID=cds-NP_941373.1;Parent=rna-NM_198680.2;Dbxref=CCDS:CCDS15216.1,GeneID:383548,GenBank:NP_941373.1,MGI:MGI:2683293;Name=NP_941373.1;gbkey=CDS;gene=Serpinb3b;product=serine (or cysteine) proteinase inhibitor%2C clade b%2C member 3b;protein_id=NP_941373.1;tag=RefSeq Select;extra_copy_number=0
CM058241.1	Liftoff	CDS	108059074	108059196	.	-	.	ID=cds-NP_941373.1;Parent=rna-NM_198680.2;Dbxref=CCDS:CCDS15216.1,GeneID:383548,GenBank:NP_941373.1,MGI:MGI:2683293;Name=NP_941373.1;gbkey=CDS;gene=Serpinb3b;product=serine (or cysteine) proteinase inhibitor%2C clade b%2C member 3b;protein_id=NP_941373.1;tag=RefSeq Select;extra_copy_number=0
CM058241.1	Liftoff	CDS	108060427	108060483	.	-	.	ID=cds-NP_941373.1;Parent=rna-NM_198680.2;Dbxref=CCDS:CCDS15216.1,GeneID:383548,GenBank:NP_941373.1,MGI:MGI:2683293;Name=NP_941373.1;gbkey=CDS;gene=Serpinb3b;product=serine (or cysteine) proteinase inhibitor%2C clade b%2C member 3b;protein_id=NP_941373.1;tag=RefSeq Select;extra_copy_number=0
CM058241.1	Liftoff	CDS	108061022	108061183	.	-	.	ID=cds-NP_941373.1;Parent=rna-NM_198680.2;Dbxref=CCDS:CCDS15216.1,GeneID:383548,GenBank:NP_941373.1,MGI:MGI:2683293;Name=NP_941373.1;gbkey=CDS;gene=Serpinb3b;product=serine (or cysteine) proteinase inhibitor%2C clade b%2C member 3b;protein_id=NP_941373.1;tag=RefSeq Select;extra_copy_number=0
CM058241.1	Liftoff	match	108092784	108094169	.	+	.	ID=15891bf9-62d9-4b26-862c-297375e51c3f;Target=NG_018486.1 1 1386 -;assembly_bases_aln=1386;assembly_bases_seq=1386;bit_score=2580.48;blast_aligner=1;blast_score=1386;common_component=0;e_value=0;filter_score=0;for_remapping=2;gap_count=0;hsp_percent_coverage=100;matchable_bases=1386;matched_bases=1386;num_ident=1386;num_mismatch=0;pct_coverage=100;pct_coverage_hiqual=100;pct_identity_gap=100;pct_identity_gapopen_only=100;pct_identity_ungap=100;rank=1;weighted_identity=1;coverage=1.0;sequence_ID=1.0;extra_copy_number=0;copy_num_ID=15891bf9-62d9-4b26-862c-297375e51c3f_0
CM058241.1	Liftoff	pseudogene	108092884	108094069	.	-	.	ID=gene-Gm8084;Dbxref=GeneID:666401,MGI:MGI:3645945;Name=Gm8084;description=predicted gene 8084;gbkey=Gene;gene=Gm8084;gene_biotype=pseudogene;gene_synonym=EG666401;pseudo=true;coverage=1.0;sequence_ID=1.0;extra_copy_number=0;copy_num_ID=gene-Gm8084_0
CM058241.1	Liftoff	match	108154893	108155830	.	+	.	ID=2212aab5-96fb-4e95-9da9-1fefa5d21db9;Target=NG_148786.1 1 938 -;assembly_bases_aln=938;assembly_bases_seq=938;bit_score=1746.72;blast_aligner=1;blast_score=938;common_component=0;e_value=0;filter_score=0;for_remapping=2;gap_count=0;hsp_percent_coverage=100;matchable_bases=938;matched_bases=938;num_ident=938;num_mismatch=0;pct_coverage=100;pct_coverage_hiqual=100;pct_identity_gap=100;pct_identity_gapopen_only=100;pct_identity_ungap=100;rank=1;weighted_identity=1;coverage=1.0;sequence_ID=1.0;extra_copy_number=0;copy_num_ID=2212aab5-96fb-4e95-9da9-1fefa5d21db9_0
CM058241.1	Liftoff	pseudogene	108154993	108155730	.	-	.	ID=gene-Gm15390;Dbxref=GeneID:108167835,MGI:MGI:3705482;Name=Gm15390;description=predicted gene 15390;gbkey=Gene;gene=Gm15390;gene_biotype=pseudogene;pseudo=true;coverage=1.0;sequence_ID=1.0;extra_copy_number=0;copy_num_ID=gene-Gm15390_0
CM058241.1	Liftoff	gene	108172649	108179819	.	-	.	ID=gene-Serpinb3c;Dbxref=GeneID:381286,MGI:MGI:1277952;Name=Serpinb3c;description=serine (or cysteine) peptidase inhibitor%2C clade B%2C member 3C;gbkey=Gene;gene=Serpinb3c;gene_biotype=protein_coding;gene_synonym=1110001H02Rik,1110013A16Rik,Scca2,Serpinb4;coverage=1.0;sequence_ID=1.0;valid_ORFs=1;extra_copy_number=0;copy_num_ID=gene-Serpinb3c_0
CM058241.1	Liftoff	mRNA	108172649	108179819	.	-	.	ID=rna-NM_201363.2;Parent=gene-Serpinb3c;Dbxref=GeneID:381286,GenBank:NM_201363.2,MGI:MGI:1277952;Name=NM_201363.2;gbkey=mRNA;gene=Serpinb3c;product=serine (or cysteine) peptidase inhibitor%2C clade B%2C member 3C;tag=RefSeq Select;transcript_id=NM_201363.2;matches_ref_protein=True;valid_ORF=True;extra_copy_number=0
CM058241.1	Liftoff	exon	108172649	108173478	.	-	.	ID=exon-NM_201363.2-8;Parent=rna-NM_201363.2;Dbxref=GeneID:381286,GenBank:NM_201363.2,MGI:MGI:1277952;gbkey=mRNA;gene=Serpinb3c;product=serine (or cysteine) peptidase inhibitor%2C clade B%2C member 3C;tag=RefSeq Select;transcript_id=NM_201363.2;extra_copy_number=0
CM058241.1	Liftoff	exon	108174101	108174256	.	-	.	ID=exon-NM_201363.2-7;Parent=rna-NM_201363.2;Dbxref=GeneID:381286,GenBank:NM_201363.2,MGI:MGI:1277952;gbkey=mRNA;gene=Serpinb3c;product=serine (or cysteine) peptidase inhibitor%2C clade B%2C member 3C;tag=RefSeq Select;transcript_id=NM_201363.2;extra_copy_number=0
CM058241.1	Liftoff	exon	108174531	108174673	.	-	.	ID=exon-NM_201363.2-6;Parent=rna-NM_201363.2;Dbxref=GeneID:381286,GenBank:NM_201363.2,MGI:MGI:1277952;gbkey=mRNA;gene=Serpinb3c;product=serine (or cysteine) peptidase inhibitor%2C clade B%2C member 3C;tag=RefSeq Select;transcript_id=NM_201363.2;extra_copy_number=0
CM058241.1	Liftoff	exon	108175546	108175663	.	-	.	ID=exon-NM_201363.2-5;Parent=rna-NM_201363.2;Dbxref=GeneID:381286,GenBank:NM_201363.2,MGI:MGI:1277952;gbkey=mRNA;gene=Serpinb3c;product=serine (or cysteine) peptidase inhibitor%2C clade B%2C member 3C;tag=RefSeq Select;transcript_id=NM_201363.2;extra_copy_number=0
CM058241.1	Liftoff	exon	108176383	108176505	.	-	.	ID=exon-NM_201363.2-4;Parent=rna-NM_201363.2;Dbxref=GeneID:381286,GenBank:NM_201363.2,MGI:MGI:1277952;gbkey=mRNA;gene=Serpinb3c;product=serine (or cysteine) peptidase inhibitor%2C clade B%2C member 3C;tag=RefSeq Select;transcript_id=NM_201363.2;extra_copy_number=0
CM058241.1	Liftoff	exon	108177710	108177766	.	-	.	ID=exon-NM_201363.2-3;Parent=rna-NM_201363.2;Dbxref=GeneID:381286,GenBank:NM_201363.2,MGI:MGI:1277952;gbkey=mRNA;gene=Serpinb3c;product=serine (or cysteine) peptidase inhibitor%2C clade B%2C member 3C;tag=RefSeq Select;transcript_id=NM_201363.2;extra_copy_number=0
CM058241.1	Liftoff	exon	108178301	108178487	.	-	.	ID=exon-NM_201363.2-2;Parent=rna-NM_201363.2;Dbxref=GeneID:381286,GenBank:NM_201363.2,MGI:MGI:1277952;gbkey=mRNA;gene=Serpinb3c;product=serine (or cysteine) peptidase inhibitor%2C clade B%2C member 3C;tag=RefSeq Select;transcript_id=NM_201363.2;extra_copy_number=0
CM058241.1	Liftoff	exon	108179775	108179819	.	-	.	ID=exon-NM_201363.2-1;Parent=rna-NM_201363.2;Dbxref=GeneID:381286,GenBank:NM_201363.2,MGI:MGI:1277952;gbkey=mRNA;gene=Serpinb3c;product=serine (or cysteine) peptidase inhibitor%2C clade B%2C member 3C;tag=RefSeq Select;transcript_id=NM_201363.2;extra_copy_number=0
CM058241.1	Liftoff	CDS	108173077	108173478	.	-	.	ID=cds-NP_958751.2;Parent=rna-NM_201363.2;Dbxref=CCDS:CCDS35685.1,GeneID:381286,GenBank:NP_958751.2,MGI:MGI:1277952;Name=NP_958751.2;gbkey=CDS;gene=Serpinb3c;product=serine (or cysteine) proteinase inhibitor%2C clade B%2C member 3C;protein_id=NP_958751.2;tag=RefSeq Select;extra_copy_number=0
CM058241.1	Liftoff	CDS	108174101	108174256	.	-	.	ID=cds-NP_958751.2;Parent=rna-NM_201363.2;Dbxref=CCDS:CCDS35685.1,GeneID:381286,GenBank:NP_958751.2,MGI:MGI:1277952;Name=NP_958751.2;gbkey=CDS;gene=Serpinb3c;product=serine (or cysteine) proteinase inhibitor%2C clade B%2C member 3C;protein_id=NP_958751.2;tag=RefSeq Select;extra_copy_number=0
CM058241.1	Liftoff	CDS	108174531	108174673	.	-	.	ID=cds-NP_958751.2;Parent=rna-NM_201363.2;Dbxref=CCDS:CCDS35685.1,GeneID:381286,GenBank:NP_958751.2,MGI:MGI:1277952;Name=NP_958751.2;gbkey=CDS;gene=Serpinb3c;product=serine (or cysteine) proteinase inhibitor%2C clade B%2C member 3C;protein_id=NP_958751.2;tag=RefSeq Select;extra_copy_number=0
CM058241.1	Liftoff	CDS	108175546	108175663	.	-	.	ID=cds-NP_958751.2;Parent=rna-NM_201363.2;Dbxref=CCDS:CCDS35685.1,GeneID:381286,GenBank:NP_958751.2,MGI:MGI:1277952;Name=NP_958751.2;gbkey=CDS;gene=Serpinb3c;product=serine (or cysteine) proteinase inhibitor%2C clade B%2C member 3C;protein_id=NP_958751.2;tag=RefSeq Select;extra_copy_number=0
CM058241.1	Liftoff	CDS	108176383	108176505	.	-	.	ID=cds-NP_958751.2;Parent=rna-NM_201363.2;Dbxref=CCDS:CCDS35685.1,GeneID:381286,GenBank:NP_958751.2,MGI:MGI:1277952;Name=NP_958751.2;gbkey=CDS;gene=Serpinb3c;product=serine (or cysteine) proteinase inhibitor%2C clade B%2C member 3C;protein_id=NP_958751.2;tag=RefSeq Select;extra_copy_number=0
CM058241.1	Liftoff	CDS	108177710	108177766	.	-	.	ID=cds-NP_958751.2;Parent=rna-NM_201363.2;Dbxref=CCDS:CCDS35685.1,GeneID:381286,GenBank:NP_958751.2,MGI:MGI:1277952;Name=NP_958751.2;gbkey=CDS;gene=Serpinb3c;product=serine (or cysteine) proteinase inhibitor%2C clade B%2C member 3C;protein_id=NP_958751.2;tag=RefSeq Select;extra_copy_number=0
CM058241.1	Liftoff	CDS	108178301	108178462	.	-	.	ID=cds-NP_958751.2;Parent=rna-NM_201363.2;Dbxref=CCDS:CCDS35685.1,GeneID:381286,GenBank:NP_958751.2,MGI:MGI:1277952;Name=NP_958751.2;gbkey=CDS;gene=Serpinb3c;product=serine (or cysteine) proteinase inhibitor%2C clade B%2C member 3C;protein_id=NP_958751.2;tag=RefSeq Select;extra_copy_number=0
CM058241.1	Liftoff	pseudogene	108191795	108203808	.	-	.	ID=gene-Gm8089;Dbxref=GeneID:666414,MGI:MGI:3642979;Name=Gm8089;description=predicted gene 8089;gbkey=Gene;gene=Gm8089;gene_biotype=pseudogene;pseudo=true;coverage=1.0;sequence_ID=1.0;extra_copy_number=0;copy_num_ID=gene-Gm8089_0
CM058241.1	Liftoff	exon	108191795	108192198	.	-	.	ID=id-Gm8089;Parent=gene-Gm8089;Dbxref=GeneID:666414,MGI:MGI:3642979;gbkey=exon;gene=Gm8089;model_evidence=Supporting evidence includes similarity to: 3 Proteins;pseudo=true;extra_copy_number=0
CM058241.1	Liftoff	exon	108192811	108192974	.	-	.	ID=id-Gm8089-2;Parent=gene-Gm8089;Dbxref=GeneID:666414,MGI:MGI:3642979;gbkey=exon;gene=Gm8089;model_evidence=Supporting evidence includes similarity to: 3 Proteins;pseudo=true;extra_copy_number=0
CM058241.1	Liftoff	exon	108193255	108193335	.	-	.	ID=id-Gm8089-3;Parent=gene-Gm8089;Dbxref=GeneID:666414,MGI:MGI:3642979;gbkey=exon;gene=Gm8089;model_evidence=Supporting evidence includes similarity to: 3 Proteins;pseudo=true;extra_copy_number=0
CM058241.1	Liftoff	exon	108193668	108193790	.	-	.	ID=id-Gm8089-4;Parent=gene-Gm8089;Dbxref=GeneID:666414,MGI:MGI:3642979;gbkey=exon;gene=Gm8089;model_evidence=Supporting evidence includes similarity to: 3 Proteins;pseudo=true;extra_copy_number=0
CM058241.1	Liftoff	exon	108203076	108203132	.	-	.	ID=id-Gm8089-5;Parent=gene-Gm8089;Dbxref=GeneID:666414,MGI:MGI:3642979;gbkey=exon;gene=Gm8089;model_evidence=Supporting evidence includes similarity to: 3 Proteins;pseudo=true;extra_copy_number=0
CM058241.1	Liftoff	exon	108203650	108203808	.	-	.	ID=id-Gm8089-6;Parent=gene-Gm8089;Dbxref=GeneID:666414,MGI:MGI:3642979;gbkey=exon;gene=Gm8089;model_evidence=Supporting evidence includes similarity to: 3 Proteins;pseudo=true;extra_copy_number=0
CM058241.1	Liftoff	gene	108263808	108281969	.	+	.	ID=gene-Serpinb11;Dbxref=GeneID:66957,MGI:MGI:1914207;Name=Serpinb11;description=serine (or cysteine) peptidase inhibitor%2C clade B (ovalbumin)%2C member 11;gbkey=Gene;gene=Serpinb11;gene_biotype=protein_coding;gene_synonym=2310046M08Rik;coverage=1.0;sequence_ID=1.0;valid_ORFs=1;extra_copy_number=0;copy_num_ID=gene-Serpinb11_0
CM058241.1	Liftoff	mRNA	108263808	108281969	.	+	.	ID=rna-NM_025867.2;Parent=gene-Serpinb11;Dbxref=GeneID:66957,GenBank:NM_025867.2,MGI:MGI:1914207;Name=NM_025867.2;gbkey=mRNA;gene=Serpinb11;product=serine (or cysteine) peptidase inhibitor%2C clade B (ovalbumin)%2C member 11;tag=RefSeq Select;transcript_id=NM_025867.2;matches_ref_protein=True;valid_ORF=True;extra_copy_number=0
CM058241.1	Liftoff	exon	108263808	108263853	.	+	.	ID=exon-NM_025867.2-1;Parent=rna-NM_025867.2;Dbxref=GeneID:66957,GenBank:NM_025867.2,MGI:MGI:1914207;gbkey=mRNA;gene=Serpinb11;product=serine (or cysteine) peptidase inhibitor%2C clade B (ovalbumin)%2C member 11;tag=RefSeq Select;transcript_id=NM_025867.2;extra_copy_number=0
CM058241.1	Liftoff	exon	108270872	108271057	.	+	.	ID=exon-NM_025867.2-2;Parent=rna-NM_025867.2;Dbxref=GeneID:66957,GenBank:NM_025867.2,MGI:MGI:1914207;gbkey=mRNA;gene=Serpinb11;product=serine (or cysteine) peptidase inhibitor%2C clade B (ovalbumin)%2C member 11;tag=RefSeq Select;transcript_id=NM_025867.2;extra_copy_number=0
CM058241.1	Liftoff	exon	108272283	108272342	.	+	.	ID=exon-NM_025867.2-3;Parent=rna-NM_025867.2;Dbxref=GeneID:66957,GenBank:NM_025867.2,MGI:MGI:1914207;gbkey=mRNA;gene=Serpinb11;product=serine (or cysteine) peptidase inhibitor%2C clade B (ovalbumin)%2C member 11;tag=RefSeq Select;transcript_id=NM_025867.2;extra_copy_number=0
CM058241.1	Liftoff	exon	108273648	108273767	.	+	.	ID=exon-NM_025867.2-4;Parent=rna-NM_025867.2;Dbxref=GeneID:66957,GenBank:NM_025867.2,MGI:MGI:1914207;gbkey=mRNA;gene=Serpinb11;product=serine (or cysteine) peptidase inhibitor%2C clade B (ovalbumin)%2C member 11;tag=RefSeq Select;transcript_id=NM_025867.2;extra_copy_number=0
CM058241.1	Liftoff	exon	108275569	108275686	.	+	.	ID=exon-NM_025867.2-5;Parent=rna-NM_025867.2;Dbxref=GeneID:66957,GenBank:NM_025867.2,MGI:MGI:1914207;gbkey=mRNA;gene=Serpinb11;product=serine (or cysteine) peptidase inhibitor%2C clade B (ovalbumin)%2C member 11;tag=RefSeq Select;transcript_id=NM_025867.2;extra_copy_number=0
CM058241.1	Liftoff	exon	108278267	108278409	.	+	.	ID=exon-NM_025867.2-6;Parent=rna-NM_025867.2;Dbxref=GeneID:66957,GenBank:NM_025867.2,MGI:MGI:1914207;gbkey=mRNA;gene=Serpinb11;product=serine (or cysteine) peptidase inhibitor%2C clade B (ovalbumin)%2C member 11;tag=RefSeq Select;transcript_id=NM_025867.2;extra_copy_number=0
CM058241.1	Liftoff	exon	108278999	108279154	.	+	.	ID=exon-NM_025867.2-7;Parent=rna-NM_025867.2;Dbxref=GeneID:66957,GenBank:NM_025867.2,MGI:MGI:1914207;gbkey=mRNA;gene=Serpinb11;product=serine (or cysteine) peptidase inhibitor%2C clade B (ovalbumin)%2C member 11;tag=RefSeq Select;transcript_id=NM_025867.2;extra_copy_number=0
CM058241.1	Liftoff	exon	108281100	108281969	.	+	.	ID=exon-NM_025867.2-8;Parent=rna-NM_025867.2;Dbxref=GeneID:66957,GenBank:NM_025867.2,MGI:MGI:1914207;gbkey=mRNA;gene=Serpinb11;product=serine (or cysteine) peptidase inhibitor%2C clade B (ovalbumin)%2C member 11;tag=RefSeq Select;transcript_id=NM_025867.2;extra_copy_number=0
CM058241.1	Liftoff	CDS	108270890	108271057	.	+	.	ID=cds-NP_080143.1;Parent=rna-NM_025867.2;Dbxref=CCDS:CCDS15218.1,GeneID:66957,GenBank:NP_080143.1,MGI:MGI:1914207;Name=NP_080143.1;gbkey=CDS;gene=Serpinb11;product=serpin B11;protein_id=NP_080143.1;tag=RefSeq Select;extra_copy_number=0
CM058241.1	Liftoff	CDS	108272283	108272342	.	+	.	ID=cds-NP_080143.1;Parent=rna-NM_025867.2;Dbxref=CCDS:CCDS15218.1,GeneID:66957,GenBank:NP_080143.1,MGI:MGI:1914207;Name=NP_080143.1;gbkey=CDS;gene=Serpinb11;product=serpin B11;protein_id=NP_080143.1;tag=RefSeq Select;extra_copy_number=0
CM058241.1	Liftoff	CDS	108273648	108273767	.	+	.	ID=cds-NP_080143.1;Parent=rna-NM_025867.2;Dbxref=CCDS:CCDS15218.1,GeneID:66957,GenBank:NP_080143.1,MGI:MGI:1914207;Name=NP_080143.1;gbkey=CDS;gene=Serpinb11;product=serpin B11;protein_id=NP_080143.1;tag=RefSeq Select;extra_copy_number=0
CM058241.1	Liftoff	CDS	108275569	108275686	.	+	.	ID=cds-NP_080143.1;Parent=rna-NM_025867.2;Dbxref=CCDS:CCDS15218.1,GeneID:66957,GenBank:NP_080143.1,MGI:MGI:1914207;Name=NP_080143.1;gbkey=CDS;gene=Serpinb11;product=serpin B11;protein_id=NP_080143.1;tag=RefSeq Select;extra_copy_number=0
CM058241.1	Liftoff	CDS	108278267	108278409	.	+	.	ID=cds-NP_080143.1;Parent=rna-NM_025867.2;Dbxref=CCDS:CCDS15218.1,GeneID:66957,GenBank:NP_080143.1,MGI:MGI:1914207;Name=NP_080143.1;gbkey=CDS;gene=Serpinb11;product=serpin B11;protein_id=NP_080143.1;tag=RefSeq Select;extra_copy_number=0
CM058241.1	Liftoff	CDS	108278999	108279154	.	+	.	ID=cds-NP_080143.1;Parent=rna-NM_025867.2;Dbxref=CCDS:CCDS15218.1,GeneID:66957,GenBank:NP_080143.1,MGI:MGI:1914207;Name=NP_080143.1;gbkey=CDS;gene=Serpinb11;product=serpin B11;protein_id=NP_080143.1;tag=RefSeq Select;extra_copy_number=0
CM058241.1	Liftoff	CDS	108281100	108281501	.	+	.	ID=cds-NP_080143.1;Parent=rna-NM_025867.2;Dbxref=CCDS:CCDS15218.1,GeneID:66957,GenBank:NP_080143.1,MGI:MGI:1914207;Name=NP_080143.1;gbkey=CDS;gene=Serpinb11;product=serpin B11;protein_id=NP_080143.1;tag=RefSeq Select;extra_copy_number=0
CM058241.1	Liftoff	gene	108324185	108354186	.	+	.	ID=gene-Serpinb7;Dbxref=GeneID:116872,MGI:MGI:2151053;Name=Serpinb7;description=serine (or cysteine) peptidase inhibitor%2C clade B%2C member 7;gbkey=Gene;gene=Serpinb7;gene_biotype=protein_coding;gene_synonym=4631416M05Rik,megsin,ovalbumin;coverage=1.0;sequence_ID=1.0;valid_ORFs=1;extra_copy_number=0;copy_num_ID=gene-Serpinb7_0
CM058241.1	Liftoff	mRNA	108324185	108354186	.	+	.	ID=rna-NM_027548.4;Parent=gene-Serpinb7;Dbxref=GeneID:116872,GenBank:NM_027548.4,MGI:MGI:2151053;Name=NM_027548.4;gbkey=mRNA;gene=Serpinb7;product=serine (or cysteine) peptidase inhibitor%2C clade B%2C member 7;tag=RefSeq Select;transcript_id=NM_027548.4;matches_ref_protein=True;valid_ORF=True;extra_copy_number=0
CM058241.1	Liftoff	exon	108324185	108324229	.	+	.	ID=exon-NM_027548.4-1;Parent=rna-NM_027548.4;Dbxref=GeneID:116872,GenBank:NM_027548.4,MGI:MGI:2151053;gbkey=mRNA;gene=Serpinb7;product=serine (or cysteine) peptidase inhibitor%2C clade B%2C member 7;tag=RefSeq Select;transcript_id=NM_027548.4;extra_copy_number=0
CM058241.1	Liftoff	exon	108329728	108329913	.	+	.	ID=exon-NM_027548.4-2;Parent=rna-NM_027548.4;Dbxref=GeneID:116872,GenBank:NM_027548.4,MGI:MGI:2151053;gbkey=mRNA;gene=Serpinb7;product=serine (or cysteine) peptidase inhibitor%2C clade B%2C member 7;tag=RefSeq Select;transcript_id=NM_027548.4;extra_copy_number=0
CM058241.1	Liftoff	exon	108336233	108336283	.	+	.	ID=exon-NM_027548.4-3;Parent=rna-NM_027548.4;Dbxref=GeneID:116872,GenBank:NM_027548.4,MGI:MGI:2151053;gbkey=mRNA;gene=Serpinb7;product=serine (or cysteine) peptidase inhibitor%2C clade B%2C member 7;tag=RefSeq Select;transcript_id=NM_027548.4;extra_copy_number=0
CM058241.1	Liftoff	exon	108336824	108336940	.	+	.	ID=exon-NM_027548.4-4;Parent=rna-NM_027548.4;Dbxref=GeneID:116872,GenBank:NM_027548.4,MGI:MGI:2151053;gbkey=mRNA;gene=Serpinb7;product=serine (or cysteine) peptidase inhibitor%2C clade B%2C member 7;tag=RefSeq Select;transcript_id=NM_027548.4;extra_copy_number=0
CM058241.1	Liftoff	exon	108347489	108347606	.	+	.	ID=exon-NM_027548.4-5;Parent=rna-NM_027548.4;Dbxref=GeneID:116872,GenBank:NM_027548.4,MGI:MGI:2151053;gbkey=mRNA;gene=Serpinb7;product=serine (or cysteine) peptidase inhibitor%2C clade B%2C member 7;tag=RefSeq Select;transcript_id=NM_027548.4;extra_copy_number=0
CM058241.1	Liftoff	exon	108349605	108349747	.	+	.	ID=exon-NM_027548.4-6;Parent=rna-NM_027548.4;Dbxref=GeneID:116872,GenBank:NM_027548.4,MGI:MGI:2151053;gbkey=mRNA;gene=Serpinb7;product=serine (or cysteine) peptidase inhibitor%2C clade B%2C member 7;tag=RefSeq Select;transcript_id=NM_027548.4;extra_copy_number=0
CM058241.1	Liftoff	exon	108351673	108351819	.	+	.	ID=exon-NM_027548.4-7;Parent=rna-NM_027548.4;Dbxref=GeneID:116872,GenBank:NM_027548.4,MGI:MGI:2151053;gbkey=mRNA;gene=Serpinb7;product=serine (or cysteine) peptidase inhibitor%2C clade B%2C member 7;tag=RefSeq Select;transcript_id=NM_027548.4;extra_copy_number=0
CM058241.1	Liftoff	exon	108353106	108354186	.	+	.	ID=exon-NM_027548.4-8;Parent=rna-NM_027548.4;Dbxref=GeneID:116872,GenBank:NM_027548.4,MGI:MGI:2151053;gbkey=mRNA;gene=Serpinb7;product=serine (or cysteine) peptidase inhibitor%2C clade B%2C member 7;tag=RefSeq Select;transcript_id=NM_027548.4;extra_copy_number=0
CM058241.1	Liftoff	CDS	108329746	108329913	.	+	.	ID=cds-NP_081824.1;Parent=rna-NM_027548.4;Dbxref=CCDS:CCDS35686.1,GeneID:116872,GenBank:NP_081824.1,MGI:MGI:2151053;Name=NP_081824.1;gbkey=CDS;gene=Serpinb7;product=serpin B7;protein_id=NP_081824.1;tag=RefSeq Select;extra_copy_number=0
CM058241.1	Liftoff	CDS	108336233	108336283	.	+	.	ID=cds-NP_081824.1;Parent=rna-NM_027548.4;Dbxref=CCDS:CCDS35686.1,GeneID:116872,GenBank:NP_081824.1,MGI:MGI:2151053;Name=NP_081824.1;gbkey=CDS;gene=Serpinb7;product=serpin B7;protein_id=NP_081824.1;tag=RefSeq Select;extra_copy_number=0
CM058241.1	Liftoff	CDS	108336824	108336940	.	+	.	ID=cds-NP_081824.1;Parent=rna-NM_027548.4;Dbxref=CCDS:CCDS35686.1,GeneID:116872,GenBank:NP_081824.1,MGI:MGI:2151053;Name=NP_081824.1;gbkey=CDS;gene=Serpinb7;product=serpin B7;protein_id=NP_081824.1;tag=RefSeq Select;extra_copy_number=0
CM058241.1	Liftoff	CDS	108347489	108347606	.	+	.	ID=cds-NP_081824.1;Parent=rna-NM_027548.4;Dbxref=CCDS:CCDS35686.1,GeneID:116872,GenBank:NP_081824.1,MGI:MGI:2151053;Name=NP_081824.1;gbkey=CDS;gene=Serpinb7;product=serpin B7;protein_id=NP_081824.1;tag=RefSeq Select;extra_copy_number=0
CM058241.1	Liftoff	CDS	108349605	108349747	.	+	.	ID=cds-NP_081824.1;Parent=rna-NM_027548.4;Dbxref=CCDS:CCDS35686.1,GeneID:116872,GenBank:NP_081824.1,MGI:MGI:2151053;Name=NP_081824.1;gbkey=CDS;gene=Serpinb7;product=serpin B7;protein_id=NP_081824.1;tag=RefSeq Select;extra_copy_number=0
CM058241.1	Liftoff	CDS	108351673	108351819	.	+	.	ID=cds-NP_081824.1;Parent=rna-NM_027548.4;Dbxref=CCDS:CCDS35686.1,GeneID:116872,GenBank:NP_081824.1,MGI:MGI:2151053;Name=NP_081824.1;gbkey=CDS;gene=Serpinb7;product=serpin B7;protein_id=NP_081824.1;tag=RefSeq Select;extra_copy_number=0
CM058241.1	Liftoff	CDS	108353106	108353504	.	+	.	ID=cds-NP_081824.1;Parent=rna-NM_027548.4;Dbxref=CCDS:CCDS35686.1,GeneID:116872,GenBank:NP_081824.1,MGI:MGI:2151053;Name=NP_081824.1;gbkey=CDS;gene=Serpinb7;product=serpin B7;protein_id=NP_081824.1;tag=RefSeq Select;extra_copy_number=0
CM058241.1	Liftoff	gene	108341544	108341674	.	-	.	ID=gene-Gm24553;Dbxref=GeneID:115485799,MGI:MGI:5454330;Name=Gm24553;description=predicted gene%2C 24553;gbkey=Gene;gene=Gm24553;gene_biotype=snoRNA;coverage=1.0;sequence_ID=1.0;extra_copy_number=0;copy_num_ID=gene-Gm24553_0
CM058241.1	Liftoff	snoRNA	108341544	108341674	.	-	.	ID=rna-XR_004936833.1;Parent=gene-Gm24553;Dbxref=GeneID:115485799,RFAM:RF00560,GenBank:XR_004936833.1,MGI:MGI:5454330;Name=XR_004936833.1;gbkey=ncRNA;gene=Gm24553;inference=COORDINATES: profile:INFERNAL:1.1.1;product=small nucleolar RNA SNORA17;transcript_id=XR_004936833.1;extra_copy_number=0
CM058241.1	Liftoff	exon	108341544	108341674	.	-	.	ID=exon-XR_004936833.1-1;Parent=rna-XR_004936833.1;Dbxref=GeneID:115485799,RFAM:RF00560,GenBank:XR_004936833.1,MGI:MGI:5454330;gbkey=ncRNA;gene=Gm24553;inference=COORDINATES: profile:INFERNAL:1.1.1;product=small nucleolar RNA SNORA17;transcript_id=XR_004936833.1;extra_copy_number=0
CM058241.1	Liftoff	gene	108412901	108427078	.	+	.	ID=gene-Serpinb2;Dbxref=GeneID:18788,MGI:MGI:97609;Name=Serpinb2;description=serine (or cysteine) peptidase inhibitor%2C clade B%2C member 2;gbkey=Gene;gene=Serpinb2;gene_biotype=protein_coding;gene_synonym=ovalbumin,PAI-2,Planh2;coverage=1.0;sequence_ID=1.0;valid_ORFs=2;extra_copy_number=0;copy_num_ID=gene-Serpinb2_0
CM058241.1	Liftoff	mRNA	108412901	108427078	.	+	.	ID=rna-NM_001174170.1;Parent=gene-Serpinb2;Dbxref=GeneID:18788,GenBank:NM_001174170.1,MGI:MGI:97609;Name=NM_001174170.1;gbkey=mRNA;gene=Serpinb2;product=serine (or cysteine) peptidase inhibitor%2C clade B%2C member 2%2C transcript variant 2;transcript_id=NM_001174170.1;matches_ref_protein=True;valid_ORF=True;extra_copy_number=0
CM058241.1	Liftoff	exon	108412901	108412956	.	+	.	ID=exon-NM_001174170.1-1;Parent=rna-NM_001174170.1;Dbxref=GeneID:18788,GenBank:NM_001174170.1,MGI:MGI:97609;gbkey=mRNA;gene=Serpinb2;product=serine (or cysteine) peptidase inhibitor%2C clade B%2C member 2%2C transcript variant 2;transcript_id=NM_001174170.1;extra_copy_number=0
CM058241.1	Liftoff	exon	108416942	108417118	.	+	.	ID=exon-NM_001174170.1-2;Parent=rna-NM_001174170.1;Dbxref=GeneID:18788,GenBank:NM_001174170.1,MGI:MGI:97609;gbkey=mRNA;gene=Serpinb2;product=serine (or cysteine) peptidase inhibitor%2C clade B%2C member 2%2C transcript variant 2;transcript_id=NM_001174170.1;extra_copy_number=0
CM058241.1	Liftoff	exon	108421130	108421249	.	+	.	ID=exon-NM_001174170.1-3;Parent=rna-NM_001174170.1;Dbxref=GeneID:18788,GenBank:NM_001174170.1,MGI:MGI:97609;gbkey=mRNA;gene=Serpinb2;product=serine (or cysteine) peptidase inhibitor%2C clade B%2C member 2%2C transcript variant 2;transcript_id=NM_001174170.1;extra_copy_number=0
CM058241.1	Liftoff	exon	108423621	108423749	.	+	.	ID=exon-NM_001174170.1-4;Parent=rna-NM_001174170.1;Dbxref=GeneID:18788,GenBank:NM_001174170.1,MGI:MGI:97609;gbkey=mRNA;gene=Serpinb2;product=serine (or cysteine) peptidase inhibitor%2C clade B%2C member 2%2C transcript variant 2;transcript_id=NM_001174170.1;extra_copy_number=0
CM058241.1	Liftoff	exon	108424166	108424283	.	+	.	ID=exon-NM_001174170.1-5;Parent=rna-NM_001174170.1;Dbxref=GeneID:18788,GenBank:NM_001174170.1,MGI:MGI:97609;gbkey=mRNA;gene=Serpinb2;product=serine (or cysteine) peptidase inhibitor%2C clade B%2C member 2%2C transcript variant 2;transcript_id=NM_001174170.1;extra_copy_number=0
CM058241.1	Liftoff	exon	108424539	108424681	.	+	.	ID=exon-NM_001174170.1-6;Parent=rna-NM_001174170.1;Dbxref=GeneID:18788,GenBank:NM_001174170.1,MGI:MGI:97609;gbkey=mRNA;gene=Serpinb2;product=serine (or cysteine) peptidase inhibitor%2C clade B%2C member 2%2C transcript variant 2;transcript_id=NM_001174170.1;extra_copy_number=0
CM058241.1	Liftoff	exon	108425271	108425435	.	+	.	ID=exon-NM_001174170.1-7;Parent=rna-NM_001174170.1;Dbxref=GeneID:18788,GenBank:NM_001174170.1,MGI:MGI:97609;gbkey=mRNA;gene=Serpinb2;product=serine (or cysteine) peptidase inhibitor%2C clade B%2C member 2%2C transcript variant 2;transcript_id=NM_001174170.1;extra_copy_number=0
CM058241.1	Liftoff	exon	108426015	108427078	.	+	.	ID=exon-NM_001174170.1-8;Parent=rna-NM_001174170.1;Dbxref=GeneID:18788,GenBank:NM_001174170.1,MGI:MGI:97609;gbkey=mRNA;gene=Serpinb2;product=serine (or cysteine) peptidase inhibitor%2C clade B%2C member 2%2C transcript variant 2;transcript_id=NM_001174170.1;extra_copy_number=0
CM058241.1	Liftoff	CDS	108416951	108417118	.	+	.	ID=cds-NP_001167641.1;Parent=rna-NM_001174170.1;Dbxref=CCDS:CCDS15219.1,GeneID:18788,GenBank:NP_001167641.1,MGI:MGI:97609;Name=NP_001167641.1;gbkey=CDS;gene=Serpinb2;product=plasminogen activator inhibitor 2%2C macrophage;protein_id=NP_001167641.1;extra_copy_number=0
CM058241.1	Liftoff	CDS	108421130	108421249	.	+	.	ID=cds-NP_001167641.1;Parent=rna-NM_001174170.1;Dbxref=CCDS:CCDS15219.1,GeneID:18788,GenBank:NP_001167641.1,MGI:MGI:97609;Name=NP_001167641.1;gbkey=CDS;gene=Serpinb2;product=plasminogen activator inhibitor 2%2C macrophage;protein_id=NP_001167641.1;extra_copy_number=0
CM058241.1	Liftoff	CDS	108423621	108423749	.	+	.	ID=cds-NP_001167641.1;Parent=rna-NM_001174170.1;Dbxref=CCDS:CCDS15219.1,GeneID:18788,GenBank:NP_001167641.1,MGI:MGI:97609;Name=NP_001167641.1;gbkey=CDS;gene=Serpinb2;product=plasminogen activator inhibitor 2%2C macrophage;protein_id=NP_001167641.1;extra_copy_number=0
CM058241.1	Liftoff	CDS	108424166	108424283	.	+	.	ID=cds-NP_001167641.1;Parent=rna-NM_001174170.1;Dbxref=CCDS:CCDS15219.1,GeneID:18788,GenBank:NP_001167641.1,MGI:MGI:97609;Name=NP_001167641.1;gbkey=CDS;gene=Serpinb2;product=plasminogen activator inhibitor 2%2C macrophage;protein_id=NP_001167641.1;extra_copy_number=0
CM058241.1	Liftoff	CDS	108424539	108424681	.	+	.	ID=cds-NP_001167641.1;Parent=rna-NM_001174170.1;Dbxref=CCDS:CCDS15219.1,GeneID:18788,GenBank:NP_001167641.1,MGI:MGI:97609;Name=NP_001167641.1;gbkey=CDS;gene=Serpinb2;product=plasminogen activator inhibitor 2%2C macrophage;protein_id=NP_001167641.1;extra_copy_number=0
CM058241.1	Liftoff	CDS	108425271	108425435	.	+	.	ID=cds-NP_001167641.1;Parent=rna-NM_001174170.1;Dbxref=CCDS:CCDS15219.1,GeneID:18788,GenBank:NP_001167641.1,MGI:MGI:97609;Name=NP_001167641.1;gbkey=CDS;gene=Serpinb2;product=plasminogen activator inhibitor 2%2C macrophage;protein_id=NP_001167641.1;extra_copy_number=0
CM058241.1	Liftoff	CDS	108426015	108426419	.	+	.	ID=cds-NP_001167641.1;Parent=rna-NM_001174170.1;Dbxref=CCDS:CCDS15219.1,GeneID:18788,GenBank:NP_001167641.1,MGI:MGI:97609;Name=NP_001167641.1;gbkey=CDS;gene=Serpinb2;product=plasminogen activator inhibitor 2%2C macrophage;protein_id=NP_001167641.1;extra_copy_number=0
CM058241.1	Liftoff	mRNA	108412988	108427078	.	+	.	ID=rna-NM_011111.4;Parent=gene-Serpinb2;Dbxref=GeneID:18788,GenBank:NM_011111.4,MGI:MGI:97609;Name=NM_011111.4;gbkey=mRNA;gene=Serpinb2;product=serine (or cysteine) peptidase inhibitor%2C clade B%2C member 2%2C transcript variant 1;tag=RefSeq Select;transcript_id=NM_011111.4;matches_ref_protein=True;valid_ORF=True;extra_copy_number=0
CM058241.1	Liftoff	exon	108412988	108413062	.	+	.	ID=exon-NM_011111.4-1;Parent=rna-NM_011111.4;Dbxref=GeneID:18788,GenBank:NM_011111.4,MGI:MGI:97609;gbkey=mRNA;gene=Serpinb2;product=serine (or cysteine) peptidase inhibitor%2C clade B%2C member 2%2C transcript variant 1;tag=RefSeq Select;transcript_id=NM_011111.4;extra_copy_number=0
CM058241.1	Liftoff	exon	108416942	108417118	.	+	.	ID=exon-NM_011111.4-2;Parent=rna-NM_011111.4;Dbxref=GeneID:18788,GenBank:NM_011111.4,MGI:MGI:97609;gbkey=mRNA;gene=Serpinb2;product=serine (or cysteine) peptidase inhibitor%2C clade B%2C member 2%2C transcript variant 1;tag=RefSeq Select;transcript_id=NM_011111.4;extra_copy_number=0
CM058241.1	Liftoff	exon	108421130	108421249	.	+	.	ID=exon-NM_011111.4-3;Parent=rna-NM_011111.4;Dbxref=GeneID:18788,GenBank:NM_011111.4,MGI:MGI:97609;gbkey=mRNA;gene=Serpinb2;product=serine (or cysteine) peptidase inhibitor%2C clade B%2C member 2%2C transcript variant 1;tag=RefSeq Select;transcript_id=NM_011111.4;extra_copy_number=0
CM058241.1	Liftoff	exon	108423621	108423749	.	+	.	ID=exon-NM_011111.4-4;Parent=rna-NM_011111.4;Dbxref=GeneID:18788,GenBank:NM_011111.4,MGI:MGI:97609;gbkey=mRNA;gene=Serpinb2;product=serine (or cysteine) peptidase inhibitor%2C clade B%2C member 2%2C transcript variant 1;tag=RefSeq Select;transcript_id=NM_011111.4;extra_copy_number=0
CM058241.1	Liftoff	exon	108424166	108424283	.	+	.	ID=exon-NM_011111.4-5;Parent=rna-NM_011111.4;Dbxref=GeneID:18788,GenBank:NM_011111.4,MGI:MGI:97609;gbkey=mRNA;gene=Serpinb2;product=serine (or cysteine) peptidase inhibitor%2C clade B%2C member 2%2C transcript variant 1;tag=RefSeq Select;transcript_id=NM_011111.4;extra_copy_number=0
CM058241.1	Liftoff	exon	108424539	108424681	.	+	.	ID=exon-NM_011111.4-6;Parent=rna-NM_011111.4;Dbxref=GeneID:18788,GenBank:NM_011111.4,MGI:MGI:97609;gbkey=mRNA;gene=Serpinb2;product=serine (or cysteine) peptidase inhibitor%2C clade B%2C member 2%2C transcript variant 1;tag=RefSeq Select;transcript_id=NM_011111.4;extra_copy_number=0
CM058241.1	Liftoff	exon	108425271	108425435	.	+	.	ID=exon-NM_011111.4-7;Parent=rna-NM_011111.4;Dbxref=GeneID:18788,GenBank:NM_011111.4,MGI:MGI:97609;gbkey=mRNA;gene=Serpinb2;product=serine (or cysteine) peptidase inhibitor%2C clade B%2C member 2%2C transcript variant 1;tag=RefSeq Select;transcript_id=NM_011111.4;extra_copy_number=0
CM058241.1	Liftoff	exon	108426015	108427078	.	+	.	ID=exon-NM_011111.4-8;Parent=rna-NM_011111.4;Dbxref=GeneID:18788,GenBank:NM_011111.4,MGI:MGI:97609;gbkey=mRNA;gene=Serpinb2;product=serine (or cysteine) peptidase inhibitor%2C clade B%2C member 2%2C transcript variant 1;tag=RefSeq Select;transcript_id=NM_011111.4;extra_copy_number=0
CM058241.1	Liftoff	CDS	108416951	108417118	.	+	.	ID=cds-NP_035241.1;Parent=rna-NM_011111.4;Dbxref=CCDS:CCDS15219.1,GeneID:18788,GenBank:NP_035241.1,MGI:MGI:97609;Name=NP_035241.1;gbkey=CDS;gene=Serpinb2;product=plasminogen activator inhibitor 2%2C macrophage;protein_id=NP_035241.1;tag=RefSeq Select;extra_copy_number=0
CM058241.1	Liftoff	CDS	108421130	108421249	.	+	.	ID=cds-NP_035241.1;Parent=rna-NM_011111.4;Dbxref=CCDS:CCDS15219.1,GeneID:18788,GenBank:NP_035241.1,MGI:MGI:97609;Name=NP_035241.1;gbkey=CDS;gene=Serpinb2;product=plasminogen activator inhibitor 2%2C macrophage;protein_id=NP_035241.1;tag=RefSeq Select;extra_copy_number=0
CM058241.1	Liftoff	CDS	108423621	108423749	.	+	.	ID=cds-NP_035241.1;Parent=rna-NM_011111.4;Dbxref=CCDS:CCDS15219.1,GeneID:18788,GenBank:NP_035241.1,MGI:MGI:97609;Name=NP_035241.1;gbkey=CDS;gene=Serpinb2;product=plasminogen activator inhibitor 2%2C macrophage;protein_id=NP_035241.1;tag=RefSeq Select;extra_copy_number=0
CM058241.1	Liftoff	CDS	108424166	108424283	.	+	.	ID=cds-NP_035241.1;Parent=rna-NM_011111.4;Dbxref=CCDS:CCDS15219.1,GeneID:18788,GenBank:NP_035241.1,MGI:MGI:97609;Name=NP_035241.1;gbkey=CDS;gene=Serpinb2;product=plasminogen activator inhibitor 2%2C macrophage;protein_id=NP_035241.1;tag=RefSeq Select;extra_copy_number=0
CM058241.1	Liftoff	CDS	108424539	108424681	.	+	.	ID=cds-NP_035241.1;Parent=rna-NM_011111.4;Dbxref=CCDS:CCDS15219.1,GeneID:18788,GenBank:NP_035241.1,MGI:MGI:97609;Name=NP_035241.1;gbkey=CDS;gene=Serpinb2;product=plasminogen activator inhibitor 2%2C macrophage;protein_id=NP_035241.1;tag=RefSeq Select;extra_copy_number=0
CM058241.1	Liftoff	CDS	108425271	108425435	.	+	.	ID=cds-NP_035241.1;Parent=rna-NM_011111.4;Dbxref=CCDS:CCDS15219.1,GeneID:18788,GenBank:NP_035241.1,MGI:MGI:97609;Name=NP_035241.1;gbkey=CDS;gene=Serpinb2;product=plasminogen activator inhibitor 2%2C macrophage;protein_id=NP_035241.1;tag=RefSeq Select;extra_copy_number=0
CM058241.1	Liftoff	CDS	108426015	108426419	.	+	.	ID=cds-NP_035241.1;Parent=rna-NM_011111.4;Dbxref=CCDS:CCDS15219.1,GeneID:18788,GenBank:NP_035241.1,MGI:MGI:97609;Name=NP_035241.1;gbkey=CDS;gene=Serpinb2;product=plasminogen activator inhibitor 2%2C macrophage;protein_id=NP_035241.1;tag=RefSeq Select;extra_copy_number=0
CM058241.1	Liftoff	gene	108430472	108462237	.	+	.	ID=gene-Serpinb10;Dbxref=GeneID:241197,MGI:MGI:2138648;Name=Serpinb10;description=serine (or cysteine) peptidase inhibitor%2C clade B (ovalbumin)%2C member 10;gbkey=Gene;gene=Serpinb10;gene_biotype=protein_coding;gene_synonym=9830131G07,Serpinb10-ps;coverage=1.0;sequence_ID=1.0;valid_ORFs=5;extra_copy_number=0;copy_num_ID=gene-Serpinb10_0
CM058241.1	Liftoff	mRNA	108430472	108462237	.	+	.	ID=rna-XM_006529597.4;Parent=gene-Serpinb10;Dbxref=GeneID:241197,GenBank:XM_006529597.4,MGI:MGI:2138648;Name=XM_006529597.4;gbkey=mRNA;gene=Serpinb10;model_evidence=Supporting evidence includes similarity to: 1 EST%2C and 100%25 coverage of the annotated genomic feature by RNAseq alignments%2C including 6 samples with support for all annotated introns;product=serine (or cysteine) peptidase inhibitor%2C clade B (ovalbumin)%2C member 10%2C transcript variant X1;transcript_id=XM_006529597.4;matches_ref_protein=True;valid_ORF=True;extra_copy_number=0
CM058241.1	Liftoff	exon	108430472	108430569	.	+	.	ID=exon-XM_006529597.4-1;Parent=rna-XM_006529597.4;Dbxref=GeneID:241197,GenBank:XM_006529597.4,MGI:MGI:2138648;gbkey=mRNA;gene=Serpinb10;product=serine (or cysteine) peptidase inhibitor%2C clade B (ovalbumin)%2C member 10%2C transcript variant X1;transcript_id=XM_006529597.4;extra_copy_number=0
CM058241.1	Liftoff	exon	108433841	108434016	.	+	.	ID=exon-XM_006529597.4-2;Parent=rna-XM_006529597.4;Dbxref=GeneID:241197,GenBank:XM_006529597.4,MGI:MGI:2138648;gbkey=mRNA;gene=Serpinb10;product=serine (or cysteine) peptidase inhibitor%2C clade B (ovalbumin)%2C member 10%2C transcript variant X1;transcript_id=XM_006529597.4;extra_copy_number=0
CM058241.1	Liftoff	exon	108436923	108436988	.	+	.	ID=exon-XM_006529597.4-3;Parent=rna-XM_006529597.4;Dbxref=GeneID:241197,GenBank:XM_006529597.4,MGI:MGI:2138648;gbkey=mRNA;gene=Serpinb10;product=serine (or cysteine) peptidase inhibitor%2C clade B (ovalbumin)%2C member 10%2C transcript variant X1;transcript_id=XM_006529597.4;extra_copy_number=0
CM058241.1	Liftoff	exon	108437477	108437614	.	+	.	ID=exon-XM_006529597.4-4;Parent=rna-XM_006529597.4;Dbxref=GeneID:241197,GenBank:XM_006529597.4,MGI:MGI:2138648;gbkey=mRNA;gene=Serpinb10;product=serine (or cysteine) peptidase inhibitor%2C clade B (ovalbumin)%2C member 10%2C transcript variant X1;transcript_id=XM_006529597.4;extra_copy_number=0
CM058241.1	Liftoff	exon	108439911	108440028	.	+	.	ID=exon-XM_006529597.4-5;Parent=rna-XM_006529597.4;Dbxref=GeneID:241197,GenBank:XM_006529597.4,MGI:MGI:2138648;gbkey=mRNA;gene=Serpinb10;product=serine (or cysteine) peptidase inhibitor%2C clade B (ovalbumin)%2C member 10%2C transcript variant X1;transcript_id=XM_006529597.4;extra_copy_number=0
CM058241.1	Liftoff	exon	108442382	108442524	.	+	.	ID=exon-XM_006529597.4-6;Parent=rna-XM_006529597.4;Dbxref=GeneID:241197,GenBank:XM_006529597.4,MGI:MGI:2138648;gbkey=mRNA;gene=Serpinb10;product=serine (or cysteine) peptidase inhibitor%2C clade B (ovalbumin)%2C member 10%2C transcript variant X1;transcript_id=XM_006529597.4;extra_copy_number=0
CM058241.1	Liftoff	exon	108443686	108443841	.	+	.	ID=exon-XM_006529597.4-7;Parent=rna-XM_006529597.4;Dbxref=GeneID:241197,GenBank:XM_006529597.4,MGI:MGI:2138648;gbkey=mRNA;gene=Serpinb10;product=serine (or cysteine) peptidase inhibitor%2C clade B (ovalbumin)%2C member 10%2C transcript variant X1;transcript_id=XM_006529597.4;extra_copy_number=0
CM058241.1	Liftoff	exon	108448162	108448294	.	+	.	ID=exon-XM_006529597.4-8;Parent=rna-XM_006529597.4;Dbxref=GeneID:241197,GenBank:XM_006529597.4,MGI:MGI:2138648;gbkey=mRNA;gene=Serpinb10;product=serine (or cysteine) peptidase inhibitor%2C clade B (ovalbumin)%2C member 10%2C transcript variant X1;transcript_id=XM_006529597.4;extra_copy_number=0
CM058241.1	Liftoff	exon	108460421	108462237	.	+	.	ID=exon-XM_006529597.4-9;Parent=rna-XM_006529597.4;Dbxref=GeneID:241197,GenBank:XM_006529597.4,MGI:MGI:2138648;gbkey=mRNA;gene=Serpinb10;product=serine (or cysteine) peptidase inhibitor%2C clade B (ovalbumin)%2C member 10%2C transcript variant X1;transcript_id=XM_006529597.4;extra_copy_number=0
CM058241.1	Liftoff	CDS	108433969	108434016	.	+	.	ID=cds-XP_006529660.1;Parent=rna-XM_006529597.4;Dbxref=GeneID:241197,GenBank:XP_006529660.1,MGI:MGI:2138648;Name=XP_006529660.1;gbkey=CDS;gene=Serpinb10;product=serpin B10 isoform X1;protein_id=XP_006529660.1;extra_copy_number=0
CM058241.1	Liftoff	CDS	108436923	108436988	.	+	.	ID=cds-XP_006529660.1;Parent=rna-XM_006529597.4;Dbxref=GeneID:241197,GenBank:XP_006529660.1,MGI:MGI:2138648;Name=XP_006529660.1;gbkey=CDS;gene=Serpinb10;product=serpin B10 isoform X1;protein_id=XP_006529660.1;extra_copy_number=0
CM058241.1	Liftoff	CDS	108437477	108437614	.	+	.	ID=cds-XP_006529660.1;Parent=rna-XM_006529597.4;Dbxref=GeneID:241197,GenBank:XP_006529660.1,MGI:MGI:2138648;Name=XP_006529660.1;gbkey=CDS;gene=Serpinb10;product=serpin B10 isoform X1;protein_id=XP_006529660.1;extra_copy_number=0
CM058241.1	Liftoff	CDS	108439911	108440028	.	+	.	ID=cds-XP_006529660.1;Parent=rna-XM_006529597.4;Dbxref=GeneID:241197,GenBank:XP_006529660.1,MGI:MGI:2138648;Name=XP_006529660.1;gbkey=CDS;gene=Serpinb10;product=serpin B10 isoform X1;protein_id=XP_006529660.1;extra_copy_number=0
CM058241.1	Liftoff	CDS	108442382	108442524	.	+	.	ID=cds-XP_006529660.1;Parent=rna-XM_006529597.4;Dbxref=GeneID:241197,GenBank:XP_006529660.1,MGI:MGI:2138648;Name=XP_006529660.1;gbkey=CDS;gene=Serpinb10;product=serpin B10 isoform X1;protein_id=XP_006529660.1;extra_copy_number=0
CM058241.1	Liftoff	CDS	108443686	108443841	.	+	.	ID=cds-XP_006529660.1;Parent=rna-XM_006529597.4;Dbxref=GeneID:241197,GenBank:XP_006529660.1,MGI:MGI:2138648;Name=XP_006529660.1;gbkey=CDS;gene=Serpinb10;product=serpin B10 isoform X1;protein_id=XP_006529660.1;extra_copy_number=0
CM058241.1	Liftoff	CDS	108448162	108448294	.	+	.	ID=cds-XP_006529660.1;Parent=rna-XM_006529597.4;Dbxref=GeneID:241197,GenBank:XP_006529660.1,MGI:MGI:2138648;Name=XP_006529660.1;gbkey=CDS;gene=Serpinb10;product=serpin B10 isoform X1;protein_id=XP_006529660.1;extra_copy_number=0
CM058241.1	Liftoff	CDS	108460421	108460767	.	+	.	ID=cds-XP_006529660.1;Parent=rna-XM_006529597.4;Dbxref=GeneID:241197,GenBank:XP_006529660.1,MGI:MGI:2138648;Name=XP_006529660.1;gbkey=CDS;gene=Serpinb10;product=serpin B10 isoform X1;protein_id=XP_006529660.1;extra_copy_number=0
CM058241.1	Liftoff	mRNA	108430472	108462237	.	+	.	ID=rna-XM_006529598.4;Parent=gene-Serpinb10;Dbxref=GeneID:241197,GenBank:XM_006529598.4,MGI:MGI:2138648;Name=XM_006529598.4;gbkey=mRNA;gene=Serpinb10;model_evidence=Supporting evidence includes similarity to: 100%25 coverage of the annotated genomic feature by RNAseq alignments%2C including 4 samples with support for all annotated introns;product=serine (or cysteine) peptidase inhibitor%2C clade B (ovalbumin)%2C member 10%2C transcript variant X2;transcript_id=XM_006529598.4;matches_ref_protein=True;valid_ORF=True;extra_copy_number=0
CM058241.1	Liftoff	exon	108430472	108430569	.	+	.	ID=exon-XM_006529598.4-1;Parent=rna-XM_006529598.4;Dbxref=GeneID:241197,GenBank:XM_006529598.4,MGI:MGI:2138648;gbkey=mRNA;gene=Serpinb10;product=serine (or cysteine) peptidase inhibitor%2C clade B (ovalbumin)%2C member 10%2C transcript variant X2;transcript_id=XM_006529598.4;extra_copy_number=0
CM058241.1	Liftoff	exon	108436923	108436988	.	+	.	ID=exon-XM_006529598.4-2;Parent=rna-XM_006529598.4;Dbxref=GeneID:241197,GenBank:XM_006529598.4,MGI:MGI:2138648;gbkey=mRNA;gene=Serpinb10;product=serine (or cysteine) peptidase inhibitor%2C clade B (ovalbumin)%2C member 10%2C transcript variant X2;transcript_id=XM_006529598.4;extra_copy_number=0
CM058241.1	Liftoff	exon	108437477	108437614	.	+	.	ID=exon-XM_006529598.4-3;Parent=rna-XM_006529598.4;Dbxref=GeneID:241197,GenBank:XM_006529598.4,MGI:MGI:2138648;gbkey=mRNA;gene=Serpinb10;product=serine (or cysteine) peptidase inhibitor%2C clade B (ovalbumin)%2C member 10%2C transcript variant X2;transcript_id=XM_006529598.4;extra_copy_number=0
CM058241.1	Liftoff	exon	108439911	108440028	.	+	.	ID=exon-XM_006529598.4-4;Parent=rna-XM_006529598.4;Dbxref=GeneID:241197,GenBank:XM_006529598.4,MGI:MGI:2138648;gbkey=mRNA;gene=Serpinb10;product=serine (or cysteine) peptidase inhibitor%2C clade B (ovalbumin)%2C member 10%2C transcript variant X2;transcript_id=XM_006529598.4;extra_copy_number=0
CM058241.1	Liftoff	exon	108442382	108442524	.	+	.	ID=exon-XM_006529598.4-5;Parent=rna-XM_006529598.4;Dbxref=GeneID:241197,GenBank:XM_006529598.4,MGI:MGI:2138648;gbkey=mRNA;gene=Serpinb10;product=serine (or cysteine) peptidase inhibitor%2C clade B (ovalbumin)%2C member 10%2C transcript variant X2;transcript_id=XM_006529598.4;extra_copy_number=0
CM058241.1	Liftoff	exon	108443686	108443841	.	+	.	ID=exon-XM_006529598.4-6;Parent=rna-XM_006529598.4;Dbxref=GeneID:241197,GenBank:XM_006529598.4,MGI:MGI:2138648;gbkey=mRNA;gene=Serpinb10;product=serine (or cysteine) peptidase inhibitor%2C clade B (ovalbumin)%2C member 10%2C transcript variant X2;transcript_id=XM_006529598.4;extra_copy_number=0
CM058241.1	Liftoff	exon	108448162	108448294	.	+	.	ID=exon-XM_006529598.4-7;Parent=rna-XM_006529598.4;Dbxref=GeneID:241197,GenBank:XM_006529598.4,MGI:MGI:2138648;gbkey=mRNA;gene=Serpinb10;product=serine (or cysteine) peptidase inhibitor%2C clade B (ovalbumin)%2C member 10%2C transcript variant X2;transcript_id=XM_006529598.4;extra_copy_number=0
CM058241.1	Liftoff	exon	108460421	108462237	.	+	.	ID=exon-XM_006529598.4-8;Parent=rna-XM_006529598.4;Dbxref=GeneID:241197,GenBank:XM_006529598.4,MGI:MGI:2138648;gbkey=mRNA;gene=Serpinb10;product=serine (or cysteine) peptidase inhibitor%2C clade B (ovalbumin)%2C member 10%2C transcript variant X2;transcript_id=XM_006529598.4;extra_copy_number=0
CM058241.1	Liftoff	CDS	108436986	108436988	.	+	.	ID=cds-XP_006529661.1;Parent=rna-XM_006529598.4;Dbxref=GeneID:241197,GenBank:XP_006529661.1,MGI:MGI:2138648;Name=XP_006529661.1;gbkey=CDS;gene=Serpinb10;product=serpin B10 isoform X2;protein_id=XP_006529661.1;extra_copy_number=0
CM058241.1	Liftoff	CDS	108437477	108437614	.	+	.	ID=cds-XP_006529661.1;Parent=rna-XM_006529598.4;Dbxref=GeneID:241197,GenBank:XP_006529661.1,MGI:MGI:2138648;Name=XP_006529661.1;gbkey=CDS;gene=Serpinb10;product=serpin B10 isoform X2;protein_id=XP_006529661.1;extra_copy_number=0
CM058241.1	Liftoff	CDS	108439911	108440028	.	+	.	ID=cds-XP_006529661.1;Parent=rna-XM_006529598.4;Dbxref=GeneID:241197,GenBank:XP_006529661.1,MGI:MGI:2138648;Name=XP_006529661.1;gbkey=CDS;gene=Serpinb10;product=serpin B10 isoform X2;protein_id=XP_006529661.1;extra_copy_number=0
CM058241.1	Liftoff	CDS	108442382	108442524	.	+	.	ID=cds-XP_006529661.1;Parent=rna-XM_006529598.4;Dbxref=GeneID:241197,GenBank:XP_006529661.1,MGI:MGI:2138648;Name=XP_006529661.1;gbkey=CDS;gene=Serpinb10;product=serpin B10 isoform X2;protein_id=XP_006529661.1;extra_copy_number=0
CM058241.1	Liftoff	CDS	108443686	108443841	.	+	.	ID=cds-XP_006529661.1;Parent=rna-XM_006529598.4;Dbxref=GeneID:241197,GenBank:XP_006529661.1,MGI:MGI:2138648;Name=XP_006529661.1;gbkey=CDS;gene=Serpinb10;product=serpin B10 isoform X2;protein_id=XP_006529661.1;extra_copy_number=0
CM058241.1	Liftoff	CDS	108448162	108448294	.	+	.	ID=cds-XP_006529661.1;Parent=rna-XM_006529598.4;Dbxref=GeneID:241197,GenBank:XP_006529661.1,MGI:MGI:2138648;Name=XP_006529661.1;gbkey=CDS;gene=Serpinb10;product=serpin B10 isoform X2;protein_id=XP_006529661.1;extra_copy_number=0
CM058241.1	Liftoff	CDS	108460421	108460767	.	+	.	ID=cds-XP_006529661.1;Parent=rna-XM_006529598.4;Dbxref=GeneID:241197,GenBank:XP_006529661.1,MGI:MGI:2138648;Name=XP_006529661.1;gbkey=CDS;gene=Serpinb10;product=serpin B10 isoform X2;protein_id=XP_006529661.1;extra_copy_number=0
CM058241.1	Liftoff	mRNA	108430472	108449603	.	+	.	ID=rna-XM_006529599.1;Parent=gene-Serpinb10;Dbxref=GeneID:241197,GenBank:XM_006529599.1,MGI:MGI:2138648;Name=XM_006529599.1;gbkey=mRNA;gene=Serpinb10;model_evidence=Supporting evidence includes similarity to: 1 EST%2C and 100%25 coverage of the annotated genomic feature by RNAseq alignments%2C including 1 sample with support for all annotated introns;product=serine (or cysteine) peptidase inhibitor%2C clade B (ovalbumin)%2C member 10%2C transcript variant X3;transcript_id=XM_006529599.1;matches_ref_protein=True;valid_ORF=True;extra_copy_number=0
CM058241.1	Liftoff	exon	108430472	108430569	.	+	.	ID=exon-XM_006529599.1-1;Parent=rna-XM_006529599.1;Dbxref=GeneID:241197,GenBank:XM_006529599.1,MGI:MGI:2138648;gbkey=mRNA;gene=Serpinb10;product=serine (or cysteine) peptidase inhibitor%2C clade B (ovalbumin)%2C member 10%2C transcript variant X3;transcript_id=XM_006529599.1;extra_copy_number=0
CM058241.1	Liftoff	exon	108433841	108434016	.	+	.	ID=exon-XM_006529599.1-2;Parent=rna-XM_006529599.1;Dbxref=GeneID:241197,GenBank:XM_006529599.1,MGI:MGI:2138648;gbkey=mRNA;gene=Serpinb10;product=serine (or cysteine) peptidase inhibitor%2C clade B (ovalbumin)%2C member 10%2C transcript variant X3;transcript_id=XM_006529599.1;extra_copy_number=0
CM058241.1	Liftoff	exon	108436923	108436988	.	+	.	ID=exon-XM_006529599.1-3;Parent=rna-XM_006529599.1;Dbxref=GeneID:241197,GenBank:XM_006529599.1,MGI:MGI:2138648;gbkey=mRNA;gene=Serpinb10;product=serine (or cysteine) peptidase inhibitor%2C clade B (ovalbumin)%2C member 10%2C transcript variant X3;transcript_id=XM_006529599.1;extra_copy_number=0
CM058241.1	Liftoff	exon	108437477	108437614	.	+	.	ID=exon-XM_006529599.1-4;Parent=rna-XM_006529599.1;Dbxref=GeneID:241197,GenBank:XM_006529599.1,MGI:MGI:2138648;gbkey=mRNA;gene=Serpinb10;product=serine (or cysteine) peptidase inhibitor%2C clade B (ovalbumin)%2C member 10%2C transcript variant X3;transcript_id=XM_006529599.1;extra_copy_number=0
CM058241.1	Liftoff	exon	108439911	108440028	.	+	.	ID=exon-XM_006529599.1-5;Parent=rna-XM_006529599.1;Dbxref=GeneID:241197,GenBank:XM_006529599.1,MGI:MGI:2138648;gbkey=mRNA;gene=Serpinb10;product=serine (or cysteine) peptidase inhibitor%2C clade B (ovalbumin)%2C member 10%2C transcript variant X3;transcript_id=XM_006529599.1;extra_copy_number=0
CM058241.1	Liftoff	exon	108442382	108442524	.	+	.	ID=exon-XM_006529599.1-6;Parent=rna-XM_006529599.1;Dbxref=GeneID:241197,GenBank:XM_006529599.1,MGI:MGI:2138648;gbkey=mRNA;gene=Serpinb10;product=serine (or cysteine) peptidase inhibitor%2C clade B (ovalbumin)%2C member 10%2C transcript variant X3;transcript_id=XM_006529599.1;extra_copy_number=0
CM058241.1	Liftoff	exon	108443686	108443841	.	+	.	ID=exon-XM_006529599.1-7;Parent=rna-XM_006529599.1;Dbxref=GeneID:241197,GenBank:XM_006529599.1,MGI:MGI:2138648;gbkey=mRNA;gene=Serpinb10;product=serine (or cysteine) peptidase inhibitor%2C clade B (ovalbumin)%2C member 10%2C transcript variant X3;transcript_id=XM_006529599.1;extra_copy_number=0
CM058241.1	Liftoff	exon	108448162	108448294	.	+	.	ID=exon-XM_006529599.1-8;Parent=rna-XM_006529599.1;Dbxref=GeneID:241197,GenBank:XM_006529599.1,MGI:MGI:2138648;gbkey=mRNA;gene=Serpinb10;product=serine (or cysteine) peptidase inhibitor%2C clade B (ovalbumin)%2C member 10%2C transcript variant X3;transcript_id=XM_006529599.1;extra_copy_number=0
CM058241.1	Liftoff	exon	108448811	108449603	.	+	.	ID=exon-XM_006529599.1-9;Parent=rna-XM_006529599.1;Dbxref=GeneID:241197,GenBank:XM_006529599.1,MGI:MGI:2138648;gbkey=mRNA;gene=Serpinb10;product=serine (or cysteine) peptidase inhibitor%2C clade B (ovalbumin)%2C member 10%2C transcript variant X3;transcript_id=XM_006529599.1;extra_copy_number=0
CM058241.1	Liftoff	CDS	108433969	108434016	.	+	.	ID=cds-XP_006529662.1;Parent=rna-XM_006529599.1;Dbxref=GeneID:241197,GenBank:XP_006529662.1,MGI:MGI:2138648;Name=XP_006529662.1;gbkey=CDS;gene=Serpinb10;product=serpin B10 isoform X3;protein_id=XP_006529662.1;extra_copy_number=0
CM058241.1	Liftoff	CDS	108436923	108436988	.	+	.	ID=cds-XP_006529662.1;Parent=rna-XM_006529599.1;Dbxref=GeneID:241197,GenBank:XP_006529662.1,MGI:MGI:2138648;Name=XP_006529662.1;gbkey=CDS;gene=Serpinb10;product=serpin B10 isoform X3;protein_id=XP_006529662.1;extra_copy_number=0
CM058241.1	Liftoff	CDS	108437477	108437614	.	+	.	ID=cds-XP_006529662.1;Parent=rna-XM_006529599.1;Dbxref=GeneID:241197,GenBank:XP_006529662.1,MGI:MGI:2138648;Name=XP_006529662.1;gbkey=CDS;gene=Serpinb10;product=serpin B10 isoform X3;protein_id=XP_006529662.1;extra_copy_number=0
CM058241.1	Liftoff	CDS	108439911	108440028	.	+	.	ID=cds-XP_006529662.1;Parent=rna-XM_006529599.1;Dbxref=GeneID:241197,GenBank:XP_006529662.1,MGI:MGI:2138648;Name=XP_006529662.1;gbkey=CDS;gene=Serpinb10;product=serpin B10 isoform X3;protein_id=XP_006529662.1;extra_copy_number=0
CM058241.1	Liftoff	CDS	108442382	108442524	.	+	.	ID=cds-XP_006529662.1;Parent=rna-XM_006529599.1;Dbxref=GeneID:241197,GenBank:XP_006529662.1,MGI:MGI:2138648;Name=XP_006529662.1;gbkey=CDS;gene=Serpinb10;product=serpin B10 isoform X3;protein_id=XP_006529662.1;extra_copy_number=0
CM058241.1	Liftoff	CDS	108443686	108443841	.	+	.	ID=cds-XP_006529662.1;Parent=rna-XM_006529599.1;Dbxref=GeneID:241197,GenBank:XP_006529662.1,MGI:MGI:2138648;Name=XP_006529662.1;gbkey=CDS;gene=Serpinb10;product=serpin B10 isoform X3;protein_id=XP_006529662.1;extra_copy_number=0
CM058241.1	Liftoff	CDS	108448162	108448294	.	+	.	ID=cds-XP_006529662.1;Parent=rna-XM_006529599.1;Dbxref=GeneID:241197,GenBank:XP_006529662.1,MGI:MGI:2138648;Name=XP_006529662.1;gbkey=CDS;gene=Serpinb10;product=serpin B10 isoform X3;protein_id=XP_006529662.1;extra_copy_number=0
CM058241.1	Liftoff	CDS	108448811	108448815	.	+	.	ID=cds-XP_006529662.1;Parent=rna-XM_006529599.1;Dbxref=GeneID:241197,GenBank:XP_006529662.1,MGI:MGI:2138648;Name=XP_006529662.1;gbkey=CDS;gene=Serpinb10;product=serpin B10 isoform X3;protein_id=XP_006529662.1;extra_copy_number=0
CM058241.1	Liftoff	mRNA	108430481	108450765	.	+	.	ID=rna-NM_001160307.1;Parent=gene-Serpinb10;Dbxref=GeneID:241197,GenBank:NM_001160307.1,MGI:MGI:2138648;Name=NM_001160307.1;gbkey=mRNA;gene=Serpinb10;product=serine (or cysteine) peptidase inhibitor%2C clade B (ovalbumin)%2C member 10%2C transcript variant 2;transcript_id=NM_001160307.1;matches_ref_protein=True;valid_ORF=True;extra_copy_number=0
CM058241.1	Liftoff	exon	108430481	108430569	.	+	.	ID=exon-NM_001160307.1-1;Parent=rna-NM_001160307.1;Dbxref=GeneID:241197,GenBank:NM_001160307.1,MGI:MGI:2138648;gbkey=mRNA;gene=Serpinb10;product=serine (or cysteine) peptidase inhibitor%2C clade B (ovalbumin)%2C member 10%2C transcript variant 2;transcript_id=NM_001160307.1;extra_copy_number=0
CM058241.1	Liftoff	exon	108436923	108436988	.	+	.	ID=exon-NM_001160307.1-2;Parent=rna-NM_001160307.1;Dbxref=GeneID:241197,GenBank:NM_001160307.1,MGI:MGI:2138648;gbkey=mRNA;gene=Serpinb10;product=serine (or cysteine) peptidase inhibitor%2C clade B (ovalbumin)%2C member 10%2C transcript variant 2;transcript_id=NM_001160307.1;extra_copy_number=0
CM058241.1	Liftoff	exon	108437477	108437614	.	+	.	ID=exon-NM_001160307.1-3;Parent=rna-NM_001160307.1;Dbxref=GeneID:241197,GenBank:NM_001160307.1,MGI:MGI:2138648;gbkey=mRNA;gene=Serpinb10;product=serine (or cysteine) peptidase inhibitor%2C clade B (ovalbumin)%2C member 10%2C transcript variant 2;transcript_id=NM_001160307.1;extra_copy_number=0
CM058241.1	Liftoff	exon	108439911	108440028	.	+	.	ID=exon-NM_001160307.1-4;Parent=rna-NM_001160307.1;Dbxref=GeneID:241197,GenBank:NM_001160307.1,MGI:MGI:2138648;gbkey=mRNA;gene=Serpinb10;product=serine (or cysteine) peptidase inhibitor%2C clade B (ovalbumin)%2C member 10%2C transcript variant 2;transcript_id=NM_001160307.1;extra_copy_number=0
CM058241.1	Liftoff	exon	108442382	108442524	.	+	.	ID=exon-NM_001160307.1-5;Parent=rna-NM_001160307.1;Dbxref=GeneID:241197,GenBank:NM_001160307.1,MGI:MGI:2138648;gbkey=mRNA;gene=Serpinb10;product=serine (or cysteine) peptidase inhibitor%2C clade B (ovalbumin)%2C member 10%2C transcript variant 2;transcript_id=NM_001160307.1;extra_copy_number=0
CM058241.1	Liftoff	exon	108443686	108443841	.	+	.	ID=exon-NM_001160307.1-6;Parent=rna-NM_001160307.1;Dbxref=GeneID:241197,GenBank:NM_001160307.1,MGI:MGI:2138648;gbkey=mRNA;gene=Serpinb10;product=serine (or cysteine) peptidase inhibitor%2C clade B (ovalbumin)%2C member 10%2C transcript variant 2;transcript_id=NM_001160307.1;extra_copy_number=0
CM058241.1	Liftoff	exon	108448162	108450765	.	+	.	ID=exon-NM_001160307.1-7;Parent=rna-NM_001160307.1;Dbxref=GeneID:241197,GenBank:NM_001160307.1,MGI:MGI:2138648;gbkey=mRNA;gene=Serpinb10;product=serine (or cysteine) peptidase inhibitor%2C clade B (ovalbumin)%2C member 10%2C transcript variant 2;transcript_id=NM_001160307.1;extra_copy_number=0
CM058241.1	Liftoff	CDS	108436986	108436988	.	+	.	ID=cds-NP_001153779.1;Parent=rna-NM_001160307.1;Dbxref=CCDS:CCDS48338.1,GeneID:241197,GenBank:NP_001153779.1,MGI:MGI:2138648;Name=NP_001153779.1;Note=isoform 2 is encoded by transcript variant 2;gbkey=CDS;gene=Serpinb10;product=serpin B10 isoform 2;protein_id=NP_001153779.1;extra_copy_number=0
CM058241.1	Liftoff	CDS	108437477	108437614	.	+	.	ID=cds-NP_001153779.1;Parent=rna-NM_001160307.1;Dbxref=CCDS:CCDS48338.1,GeneID:241197,GenBank:NP_001153779.1,MGI:MGI:2138648;Name=NP_001153779.1;Note=isoform 2 is encoded by transcript variant 2;gbkey=CDS;gene=Serpinb10;product=serpin B10 isoform 2;protein_id=NP_001153779.1;extra_copy_number=0
CM058241.1	Liftoff	CDS	108439911	108440028	.	+	.	ID=cds-NP_001153779.1;Parent=rna-NM_001160307.1;Dbxref=CCDS:CCDS48338.1,GeneID:241197,GenBank:NP_001153779.1,MGI:MGI:2138648;Name=NP_001153779.1;Note=isoform 2 is encoded by transcript variant 2;gbkey=CDS;gene=Serpinb10;product=serpin B10 isoform 2;protein_id=NP_001153779.1;extra_copy_number=0
CM058241.1	Liftoff	CDS	108442382	108442524	.	+	.	ID=cds-NP_001153779.1;Parent=rna-NM_001160307.1;Dbxref=CCDS:CCDS48338.1,GeneID:241197,GenBank:NP_001153779.1,MGI:MGI:2138648;Name=NP_001153779.1;Note=isoform 2 is encoded by transcript variant 2;gbkey=CDS;gene=Serpinb10;product=serpin B10 isoform 2;protein_id=NP_001153779.1;extra_copy_number=0
CM058241.1	Liftoff	CDS	108443686	108443841	.	+	.	ID=cds-NP_001153779.1;Parent=rna-NM_001160307.1;Dbxref=CCDS:CCDS48338.1,GeneID:241197,GenBank:NP_001153779.1,MGI:MGI:2138648;Name=NP_001153779.1;Note=isoform 2 is encoded by transcript variant 2;gbkey=CDS;gene=Serpinb10;product=serpin B10 isoform 2;protein_id=NP_001153779.1;extra_copy_number=0
CM058241.1	Liftoff	CDS	108448162	108448566	.	+	.	ID=cds-NP_001153779.1;Parent=rna-NM_001160307.1;Dbxref=CCDS:CCDS48338.1,GeneID:241197,GenBank:NP_001153779.1,MGI:MGI:2138648;Name=NP_001153779.1;Note=isoform 2 is encoded by transcript variant 2;gbkey=CDS;gene=Serpinb10;product=serpin B10 isoform 2;protein_id=NP_001153779.1;extra_copy_number=0
CM058241.1	Liftoff	mRNA	108430481	108450765	.	+	.	ID=rna-NM_198028.3;Parent=gene-Serpinb10;Dbxref=GeneID:241197,GenBank:NM_198028.3,MGI:MGI:2138648;Name=NM_198028.3;gbkey=mRNA;gene=Serpinb10;product=serine (or cysteine) peptidase inhibitor%2C clade B (ovalbumin)%2C member 10%2C transcript variant 1;tag=RefSeq Select;transcript_id=NM_198028.3;matches_ref_protein=True;valid_ORF=True;extra_copy_number=0
CM058241.1	Liftoff	exon	108430481	108430569	.	+	.	ID=exon-NM_198028.3-1;Parent=rna-NM_198028.3;Dbxref=GeneID:241197,GenBank:NM_198028.3,MGI:MGI:2138648;gbkey=mRNA;gene=Serpinb10;product=serine (or cysteine) peptidase inhibitor%2C clade B (ovalbumin)%2C member 10%2C transcript variant 1;tag=RefSeq Select;transcript_id=NM_198028.3;extra_copy_number=0
CM058241.1	Liftoff	exon	108433841	108434016	.	+	.	ID=exon-NM_198028.3-2;Parent=rna-NM_198028.3;Dbxref=GeneID:241197,GenBank:NM_198028.3,MGI:MGI:2138648;gbkey=mRNA;gene=Serpinb10;product=serine (or cysteine) peptidase inhibitor%2C clade B (ovalbumin)%2C member 10%2C transcript variant 1;tag=RefSeq Select;transcript_id=NM_198028.3;extra_copy_number=0
CM058241.1	Liftoff	exon	108436923	108436988	.	+	.	ID=exon-NM_198028.3-3;Parent=rna-NM_198028.3;Dbxref=GeneID:241197,GenBank:NM_198028.3,MGI:MGI:2138648;gbkey=mRNA;gene=Serpinb10;product=serine (or cysteine) peptidase inhibitor%2C clade B (ovalbumin)%2C member 10%2C transcript variant 1;tag=RefSeq Select;transcript_id=NM_198028.3;extra_copy_number=0
CM058241.1	Liftoff	exon	108437477	108437614	.	+	.	ID=exon-NM_198028.3-4;Parent=rna-NM_198028.3;Dbxref=GeneID:241197,GenBank:NM_198028.3,MGI:MGI:2138648;gbkey=mRNA;gene=Serpinb10;product=serine (or cysteine) peptidase inhibitor%2C clade B (ovalbumin)%2C member 10%2C transcript variant 1;tag=RefSeq Select;transcript_id=NM_198028.3;extra_copy_number=0
CM058241.1	Liftoff	exon	108439911	108440028	.	+	.	ID=exon-NM_198028.3-5;Parent=rna-NM_198028.3;Dbxref=GeneID:241197,GenBank:NM_198028.3,MGI:MGI:2138648;gbkey=mRNA;gene=Serpinb10;product=serine (or cysteine) peptidase inhibitor%2C clade B (ovalbumin)%2C member 10%2C transcript variant 1;tag=RefSeq Select;transcript_id=NM_198028.3;extra_copy_number=0
CM058241.1	Liftoff	exon	108442382	108442524	.	+	.	ID=exon-NM_198028.3-6;Parent=rna-NM_198028.3;Dbxref=GeneID:241197,GenBank:NM_198028.3,MGI:MGI:2138648;gbkey=mRNA;gene=Serpinb10;product=serine (or cysteine) peptidase inhibitor%2C clade B (ovalbumin)%2C member 10%2C transcript variant 1;tag=RefSeq Select;transcript_id=NM_198028.3;extra_copy_number=0
CM058241.1	Liftoff	exon	108443686	108443841	.	+	.	ID=exon-NM_198028.3-7;Parent=rna-NM_198028.3;Dbxref=GeneID:241197,GenBank:NM_198028.3,MGI:MGI:2138648;gbkey=mRNA;gene=Serpinb10;product=serine (or cysteine) peptidase inhibitor%2C clade B (ovalbumin)%2C member 10%2C transcript variant 1;tag=RefSeq Select;transcript_id=NM_198028.3;extra_copy_number=0
CM058241.1	Liftoff	exon	108448162	108450765	.	+	.	ID=exon-NM_198028.3-8;Parent=rna-NM_198028.3;Dbxref=GeneID:241197,GenBank:NM_198028.3,MGI:MGI:2138648;gbkey=mRNA;gene=Serpinb10;product=serine (or cysteine) peptidase inhibitor%2C clade B (ovalbumin)%2C member 10%2C transcript variant 1;tag=RefSeq Select;transcript_id=NM_198028.3;extra_copy_number=0
CM058241.1	Liftoff	CDS	108433969	108434016	.	+	.	ID=cds-NP_932145.3;Parent=rna-NM_198028.3;Dbxref=GeneID:241197,GenBank:NP_932145.3,MGI:MGI:2138648;Name=NP_932145.3;Note=isoform 1 is encoded by transcript variant 1;gbkey=CDS;gene=Serpinb10;product=serpin B10 isoform 1;protein_id=NP_932145.3;tag=RefSeq Select;extra_copy_number=0
CM058241.1	Liftoff	CDS	108436923	108436988	.	+	.	ID=cds-NP_932145.3;Parent=rna-NM_198028.3;Dbxref=GeneID:241197,GenBank:NP_932145.3,MGI:MGI:2138648;Name=NP_932145.3;Note=isoform 1 is encoded by transcript variant 1;gbkey=CDS;gene=Serpinb10;product=serpin B10 isoform 1;protein_id=NP_932145.3;tag=RefSeq Select;extra_copy_number=0
CM058241.1	Liftoff	CDS	108437477	108437614	.	+	.	ID=cds-NP_932145.3;Parent=rna-NM_198028.3;Dbxref=GeneID:241197,GenBank:NP_932145.3,MGI:MGI:2138648;Name=NP_932145.3;Note=isoform 1 is encoded by transcript variant 1;gbkey=CDS;gene=Serpinb10;product=serpin B10 isoform 1;protein_id=NP_932145.3;tag=RefSeq Select;extra_copy_number=0
CM058241.1	Liftoff	CDS	108439911	108440028	.	+	.	ID=cds-NP_932145.3;Parent=rna-NM_198028.3;Dbxref=GeneID:241197,GenBank:NP_932145.3,MGI:MGI:2138648;Name=NP_932145.3;Note=isoform 1 is encoded by transcript variant 1;gbkey=CDS;gene=Serpinb10;product=serpin B10 isoform 1;protein_id=NP_932145.3;tag=RefSeq Select;extra_copy_number=0
CM058241.1	Liftoff	CDS	108442382	108442524	.	+	.	ID=cds-NP_932145.3;Parent=rna-NM_198028.3;Dbxref=GeneID:241197,GenBank:NP_932145.3,MGI:MGI:2138648;Name=NP_932145.3;Note=isoform 1 is encoded by transcript variant 1;gbkey=CDS;gene=Serpinb10;product=serpin B10 isoform 1;protein_id=NP_932145.3;tag=RefSeq Select;extra_copy_number=0
CM058241.1	Liftoff	CDS	108443686	108443841	.	+	.	ID=cds-NP_932145.3;Parent=rna-NM_198028.3;Dbxref=GeneID:241197,GenBank:NP_932145.3,MGI:MGI:2138648;Name=NP_932145.3;Note=isoform 1 is encoded by transcript variant 1;gbkey=CDS;gene=Serpinb10;product=serpin B10 isoform 1;protein_id=NP_932145.3;tag=RefSeq Select;extra_copy_number=0
CM058241.1	Liftoff	CDS	108448162	108448566	.	+	.	ID=cds-NP_932145.3;Parent=rna-NM_198028.3;Dbxref=GeneID:241197,GenBank:NP_932145.3,MGI:MGI:2138648;Name=NP_932145.3;Note=isoform 1 is encoded by transcript variant 1;gbkey=CDS;gene=Serpinb10;product=serpin B10 isoform 1;protein_id=NP_932145.3;tag=RefSeq Select;extra_copy_number=0
CM058241.1	Liftoff	match	108460297	108462271	.	+	.	ID=e5af0497-3bac-47f4-a569-e2b6c06b28c0;Target=NG_018487.1 1 1975 -;assembly_bases_aln=1975;assembly_bases_seq=1975;bit_score=3676.66;blast_aligner=1;blast_score=1975;common_component=0;e_value=0;filter_score=0;for_remapping=2;gap_count=0;hsp_percent_coverage=100;matchable_bases=1975;matched_bases=1975;num_ident=1975;num_mismatch=0;pct_coverage=100;pct_coverage_hiqual=100;pct_identity_gap=100;pct_identity_gapopen_only=100;pct_identity_ungap=100;rank=1;weighted_identity=1;coverage=1.0;sequence_ID=1.0;extra_copy_number=0;copy_num_ID=e5af0497-3bac-47f4-a569-e2b6c06b28c0_0
CM058241.1	Liftoff	pseudogene	108460397	108462171	.	-	.	ID=gene-Gm18249;Dbxref=GeneID:100416783,MGI:MGI:5010434;Name=Gm18249;description=predicted gene%2C 18249;gbkey=Gene;gene=Gm18249;gene_biotype=pseudogene;pseudo=true;coverage=1.0;sequence_ID=1.0;extra_copy_number=0;copy_num_ID=gene-Gm18249_0
CM058241.1	Liftoff	gene	108491438	108510484	.	+	.	ID=gene-Serpinb8;Dbxref=GeneID:20725,MGI:MGI:894657;Name=Serpinb8;description=serine (or cysteine) peptidase inhibitor%2C clade B%2C member 8;gbkey=Gene;gene=Serpinb8;gene_biotype=protein_coding;gene_synonym=CAP-2,CAP2,NK10,ovalbumin,Spi8;coverage=1.0;sequence_ID=1.0;valid_ORFs=3;extra_copy_number=0;copy_num_ID=gene-Serpinb8_0
CM058241.1	Liftoff	mRNA	108491438	108508483	.	+	.	ID=rna-XM_006529292.3;Parent=gene-Serpinb8;Dbxref=GeneID:20725,GenBank:XM_006529292.3,MGI:MGI:894657;Name=XM_006529292.3;gbkey=mRNA;gene=Serpinb8;model_evidence=Supporting evidence includes similarity to: 3 mRNAs%2C 11 ESTs%2C 3 Proteins%2C 6 long SRA reads%2C and 100%25 coverage of the annotated genomic feature by RNAseq alignments%2C including 9 samples with support for all annotated introns;product=serine (or cysteine) peptidase inhibitor%2C clade B%2C member 8%2C transcript variant X1;transcript_id=XM_006529292.3;matches_ref_protein=True;valid_ORF=True;extra_copy_number=0
CM058241.1	Liftoff	exon	108491438	108491787	.	+	.	ID=exon-XM_006529292.3-1;Parent=rna-XM_006529292.3;Dbxref=GeneID:20725,GenBank:XM_006529292.3,MGI:MGI:894657;gbkey=mRNA;gene=Serpinb8;product=serine (or cysteine) peptidase inhibitor%2C clade B%2C member 8%2C transcript variant X1;transcript_id=XM_006529292.3;extra_copy_number=0
CM058241.1	Liftoff	exon	108498961	108499143	.	+	.	ID=exon-XM_006529292.3-2;Parent=rna-XM_006529292.3;Dbxref=GeneID:20725,GenBank:XM_006529292.3,MGI:MGI:894657;gbkey=mRNA;gene=Serpinb8;product=serine (or cysteine) peptidase inhibitor%2C clade B%2C member 8%2C transcript variant X1;transcript_id=XM_006529292.3;extra_copy_number=0
CM058241.1	Liftoff	exon	108500406	108500543	.	+	.	ID=exon-XM_006529292.3-3;Parent=rna-XM_006529292.3;Dbxref=GeneID:20725,GenBank:XM_006529292.3,MGI:MGI:894657;gbkey=mRNA;gene=Serpinb8;product=serine (or cysteine) peptidase inhibitor%2C clade B%2C member 8%2C transcript variant X1;transcript_id=XM_006529292.3;extra_copy_number=0
CM058241.1	Liftoff	exon	108504306	108504423	.	+	.	ID=exon-XM_006529292.3-4;Parent=rna-XM_006529292.3;Dbxref=GeneID:20725,GenBank:XM_006529292.3,MGI:MGI:894657;gbkey=mRNA;gene=Serpinb8;product=serine (or cysteine) peptidase inhibitor%2C clade B%2C member 8%2C transcript variant X1;transcript_id=XM_006529292.3;extra_copy_number=0
CM058241.1	Liftoff	exon	108506110	108506252	.	+	.	ID=exon-XM_006529292.3-5;Parent=rna-XM_006529292.3;Dbxref=GeneID:20725,GenBank:XM_006529292.3,MGI:MGI:894657;gbkey=mRNA;gene=Serpinb8;product=serine (or cysteine) peptidase inhibitor%2C clade B%2C member 8%2C transcript variant X1;transcript_id=XM_006529292.3;extra_copy_number=0
CM058241.1	Liftoff	exon	108507290	108507477	.	+	.	ID=exon-XM_006529292.3-6;Parent=rna-XM_006529292.3;Dbxref=GeneID:20725,GenBank:XM_006529292.3,MGI:MGI:894657;gbkey=mRNA;gene=Serpinb8;product=serine (or cysteine) peptidase inhibitor%2C clade B%2C member 8%2C transcript variant X1;transcript_id=XM_006529292.3;extra_copy_number=0
CM058241.1	Liftoff	exon	108508427	108508483	.	+	.	ID=exon-XM_006529292.3-7;Parent=rna-XM_006529292.3;Dbxref=GeneID:20725,GenBank:XM_006529292.3,MGI:MGI:894657;gbkey=mRNA;gene=Serpinb8;product=serine (or cysteine) peptidase inhibitor%2C clade B%2C member 8%2C transcript variant X1;transcript_id=XM_006529292.3;extra_copy_number=0
CM058241.1	Liftoff	CDS	108498976	108499143	.	+	.	ID=cds-XP_006529355.1;Parent=rna-XM_006529292.3;Dbxref=GeneID:20725,GenBank:XP_006529355.1,MGI:MGI:894657;Name=XP_006529355.1;gbkey=CDS;gene=Serpinb8;product=serpin B8 isoform X1;protein_id=XP_006529355.1;extra_copy_number=0
CM058241.1	Liftoff	CDS	108500406	108500543	.	+	.	ID=cds-XP_006529355.1;Parent=rna-XM_006529292.3;Dbxref=GeneID:20725,GenBank:XP_006529355.1,MGI:MGI:894657;Name=XP_006529355.1;gbkey=CDS;gene=Serpinb8;product=serpin B8 isoform X1;protein_id=XP_006529355.1;extra_copy_number=0
CM058241.1	Liftoff	CDS	108504306	108504423	.	+	.	ID=cds-XP_006529355.1;Parent=rna-XM_006529292.3;Dbxref=GeneID:20725,GenBank:XP_006529355.1,MGI:MGI:894657;Name=XP_006529355.1;gbkey=CDS;gene=Serpinb8;product=serpin B8 isoform X1;protein_id=XP_006529355.1;extra_copy_number=0
CM058241.1	Liftoff	CDS	108506110	108506252	.	+	.	ID=cds-XP_006529355.1;Parent=rna-XM_006529292.3;Dbxref=GeneID:20725,GenBank:XP_006529355.1,MGI:MGI:894657;Name=XP_006529355.1;gbkey=CDS;gene=Serpinb8;product=serpin B8 isoform X1;protein_id=XP_006529355.1;extra_copy_number=0
CM058241.1	Liftoff	CDS	108507290	108507460	.	+	.	ID=cds-XP_006529355.1;Parent=rna-XM_006529292.3;Dbxref=GeneID:20725,GenBank:XP_006529355.1,MGI:MGI:894657;Name=XP_006529355.1;gbkey=CDS;gene=Serpinb8;product=serpin B8 isoform X1;protein_id=XP_006529355.1;extra_copy_number=0
CM058241.1	Liftoff	mRNA	108491506	108507656	.	+	.	ID=rna-NM_001159748.1;Parent=gene-Serpinb8;Dbxref=GeneID:20725,GenBank:NM_001159748.1,MGI:MGI:894657;Name=NM_001159748.1;gbkey=mRNA;gene=Serpinb8;product=serine (or cysteine) peptidase inhibitor%2C clade B%2C member 8%2C transcript variant 2;transcript_id=NM_001159748.1;matches_ref_protein=True;valid_ORF=True;extra_copy_number=0
CM058241.1	Liftoff	exon	108491506	108491787	.	+	.	ID=exon-NM_001159748.1-1;Parent=rna-NM_001159748.1;Dbxref=GeneID:20725,GenBank:NM_001159748.1,MGI:MGI:894657;gbkey=mRNA;gene=Serpinb8;product=serine (or cysteine) peptidase inhibitor%2C clade B%2C member 8%2C transcript variant 2;transcript_id=NM_001159748.1;extra_copy_number=0
CM058241.1	Liftoff	exon	108498961	108499143	.	+	.	ID=exon-NM_001159748.1-2;Parent=rna-NM_001159748.1;Dbxref=GeneID:20725,GenBank:NM_001159748.1,MGI:MGI:894657;gbkey=mRNA;gene=Serpinb8;product=serine (or cysteine) peptidase inhibitor%2C clade B%2C member 8%2C transcript variant 2;transcript_id=NM_001159748.1;extra_copy_number=0
CM058241.1	Liftoff	exon	108500406	108500543	.	+	.	ID=exon-NM_001159748.1-3;Parent=rna-NM_001159748.1;Dbxref=GeneID:20725,GenBank:NM_001159748.1,MGI:MGI:894657;gbkey=mRNA;gene=Serpinb8;product=serine (or cysteine) peptidase inhibitor%2C clade B%2C member 8%2C transcript variant 2;transcript_id=NM_001159748.1;extra_copy_number=0
CM058241.1	Liftoff	exon	108504306	108504423	.	+	.	ID=exon-NM_001159748.1-4;Parent=rna-NM_001159748.1;Dbxref=GeneID:20725,GenBank:NM_001159748.1,MGI:MGI:894657;gbkey=mRNA;gene=Serpinb8;product=serine (or cysteine) peptidase inhibitor%2C clade B%2C member 8%2C transcript variant 2;transcript_id=NM_001159748.1;extra_copy_number=0
CM058241.1	Liftoff	exon	108506110	108506252	.	+	.	ID=exon-NM_001159748.1-5;Parent=rna-NM_001159748.1;Dbxref=GeneID:20725,GenBank:NM_001159748.1,MGI:MGI:894657;gbkey=mRNA;gene=Serpinb8;product=serine (or cysteine) peptidase inhibitor%2C clade B%2C member 8%2C transcript variant 2;transcript_id=NM_001159748.1;extra_copy_number=0
CM058241.1	Liftoff	exon	108507290	108507656	.	+	.	ID=exon-NM_001159748.1-6;Parent=rna-NM_001159748.1;Dbxref=GeneID:20725,GenBank:NM_001159748.1,MGI:MGI:894657;gbkey=mRNA;gene=Serpinb8;product=serine (or cysteine) peptidase inhibitor%2C clade B%2C member 8%2C transcript variant 2;transcript_id=NM_001159748.1;extra_copy_number=0
CM058241.1	Liftoff	CDS	108498976	108499143	.	+	.	ID=cds-NP_001153220.1;Parent=rna-NM_001159748.1;Dbxref=GeneID:20725,GenBank:NP_001153220.1,MGI:MGI:894657;Name=NP_001153220.1;Note=isoform 2 is encoded by transcript variant 2;gbkey=CDS;gene=Serpinb8;product=serpin B8 isoform 2;protein_id=NP_001153220.1;extra_copy_number=0
CM058241.1	Liftoff	CDS	108500406	108500543	.	+	.	ID=cds-NP_001153220.1;Parent=rna-NM_001159748.1;Dbxref=GeneID:20725,GenBank:NP_001153220.1,MGI:MGI:894657;Name=NP_001153220.1;Note=isoform 2 is encoded by transcript variant 2;gbkey=CDS;gene=Serpinb8;product=serpin B8 isoform 2;protein_id=NP_001153220.1;extra_copy_number=0
CM058241.1	Liftoff	CDS	108504306	108504423	.	+	.	ID=cds-NP_001153220.1;Parent=rna-NM_001159748.1;Dbxref=GeneID:20725,GenBank:NP_001153220.1,MGI:MGI:894657;Name=NP_001153220.1;Note=isoform 2 is encoded by transcript variant 2;gbkey=CDS;gene=Serpinb8;product=serpin B8 isoform 2;protein_id=NP_001153220.1;extra_copy_number=0
CM058241.1	Liftoff	CDS	108506110	108506252	.	+	.	ID=cds-NP_001153220.1;Parent=rna-NM_001159748.1;Dbxref=GeneID:20725,GenBank:NP_001153220.1,MGI:MGI:894657;Name=NP_001153220.1;Note=isoform 2 is encoded by transcript variant 2;gbkey=CDS;gene=Serpinb8;product=serpin B8 isoform 2;protein_id=NP_001153220.1;extra_copy_number=0
CM058241.1	Liftoff	CDS	108507290	108507460	.	+	.	ID=cds-NP_001153220.1;Parent=rna-NM_001159748.1;Dbxref=GeneID:20725,GenBank:NP_001153220.1,MGI:MGI:894657;Name=NP_001153220.1;Note=isoform 2 is encoded by transcript variant 2;gbkey=CDS;gene=Serpinb8;product=serpin B8 isoform 2;protein_id=NP_001153220.1;extra_copy_number=0
CM058241.1	Liftoff	mRNA	108491506	108510484	.	+	.	ID=rna-NM_011459.4;Parent=gene-Serpinb8;Dbxref=GeneID:20725,GenBank:NM_011459.4,MGI:MGI:894657;Name=NM_011459.4;gbkey=mRNA;gene=Serpinb8;product=serine (or cysteine) peptidase inhibitor%2C clade B%2C member 8%2C transcript variant 1;tag=RefSeq Select;transcript_id=NM_011459.4;matches_ref_protein=True;valid_ORF=True;extra_copy_number=0
CM058241.1	Liftoff	exon	108491506	108491787	.	+	.	ID=exon-NM_011459.4-1;Parent=rna-NM_011459.4;Dbxref=GeneID:20725,GenBank:NM_011459.4,MGI:MGI:894657;gbkey=mRNA;gene=Serpinb8;product=serine (or cysteine) peptidase inhibitor%2C clade B%2C member 8%2C transcript variant 1;tag=RefSeq Select;transcript_id=NM_011459.4;extra_copy_number=0
CM058241.1	Liftoff	exon	108498961	108499143	.	+	.	ID=exon-NM_011459.4-2;Parent=rna-NM_011459.4;Dbxref=GeneID:20725,GenBank:NM_011459.4,MGI:MGI:894657;gbkey=mRNA;gene=Serpinb8;product=serine (or cysteine) peptidase inhibitor%2C clade B%2C member 8%2C transcript variant 1;tag=RefSeq Select;transcript_id=NM_011459.4;extra_copy_number=0
CM058241.1	Liftoff	exon	108500406	108500543	.	+	.	ID=exon-NM_011459.4-3;Parent=rna-NM_011459.4;Dbxref=GeneID:20725,GenBank:NM_011459.4,MGI:MGI:894657;gbkey=mRNA;gene=Serpinb8;product=serine (or cysteine) peptidase inhibitor%2C clade B%2C member 8%2C transcript variant 1;tag=RefSeq Select;transcript_id=NM_011459.4;extra_copy_number=0
CM058241.1	Liftoff	exon	108504306	108504423	.	+	.	ID=exon-NM_011459.4-4;Parent=rna-NM_011459.4;Dbxref=GeneID:20725,GenBank:NM_011459.4,MGI:MGI:894657;gbkey=mRNA;gene=Serpinb8;product=serine (or cysteine) peptidase inhibitor%2C clade B%2C member 8%2C transcript variant 1;tag=RefSeq Select;transcript_id=NM_011459.4;extra_copy_number=0
CM058241.1	Liftoff	exon	108506110	108506252	.	+	.	ID=exon-NM_011459.4-5;Parent=rna-NM_011459.4;Dbxref=GeneID:20725,GenBank:NM_011459.4,MGI:MGI:894657;gbkey=mRNA;gene=Serpinb8;product=serine (or cysteine) peptidase inhibitor%2C clade B%2C member 8%2C transcript variant 1;tag=RefSeq Select;transcript_id=NM_011459.4;extra_copy_number=0
CM058241.1	Liftoff	exon	108507290	108507442	.	+	.	ID=exon-NM_011459.4-6;Parent=rna-NM_011459.4;Dbxref=GeneID:20725,GenBank:NM_011459.4,MGI:MGI:894657;gbkey=mRNA;gene=Serpinb8;product=serine (or cysteine) peptidase inhibitor%2C clade B%2C member 8%2C transcript variant 1;tag=RefSeq Select;transcript_id=NM_011459.4;extra_copy_number=0
CM058241.1	Liftoff	exon	108508427	108510484	.	+	.	ID=exon-NM_011459.4-7;Parent=rna-NM_011459.4;Dbxref=GeneID:20725,GenBank:NM_011459.4,MGI:MGI:894657;gbkey=mRNA;gene=Serpinb8;product=serine (or cysteine) peptidase inhibitor%2C clade B%2C member 8%2C transcript variant 1;tag=RefSeq Select;transcript_id=NM_011459.4;extra_copy_number=0
CM058241.1	Liftoff	CDS	108498976	108499143	.	+	.	ID=cds-NP_035589.1;Parent=rna-NM_011459.4;Dbxref=CCDS:CCDS15220.1,GeneID:20725,GenBank:NP_035589.1,MGI:MGI:894657;Name=NP_035589.1;Note=isoform 1 is encoded by transcript variant 1;gbkey=CDS;gene=Serpinb8;product=serpin B8 isoform 1;protein_id=NP_035589.1;tag=RefSeq Select;extra_copy_number=0
CM058241.1	Liftoff	CDS	108500406	108500543	.	+	.	ID=cds-NP_035589.1;Parent=rna-NM_011459.4;Dbxref=CCDS:CCDS15220.1,GeneID:20725,GenBank:NP_035589.1,MGI:MGI:894657;Name=NP_035589.1;Note=isoform 1 is encoded by transcript variant 1;gbkey=CDS;gene=Serpinb8;product=serpin B8 isoform 1;protein_id=NP_035589.1;tag=RefSeq Select;extra_copy_number=0
CM058241.1	Liftoff	CDS	108504306	108504423	.	+	.	ID=cds-NP_035589.1;Parent=rna-NM_011459.4;Dbxref=CCDS:CCDS15220.1,GeneID:20725,GenBank:NP_035589.1,MGI:MGI:894657;Name=NP_035589.1;Note=isoform 1 is encoded by transcript variant 1;gbkey=CDS;gene=Serpinb8;product=serpin B8 isoform 1;protein_id=NP_035589.1;tag=RefSeq Select;extra_copy_number=0
CM058241.1	Liftoff	CDS	108506110	108506252	.	+	.	ID=cds-NP_035589.1;Parent=rna-NM_011459.4;Dbxref=CCDS:CCDS15220.1,GeneID:20725,GenBank:NP_035589.1,MGI:MGI:894657;Name=NP_035589.1;Note=isoform 1 is encoded by transcript variant 1;gbkey=CDS;gene=Serpinb8;product=serpin B8 isoform 1;protein_id=NP_035589.1;tag=RefSeq Select;extra_copy_number=0
CM058241.1	Liftoff	CDS	108507290	108507442	.	+	.	ID=cds-NP_035589.1;Parent=rna-NM_011459.4;Dbxref=CCDS:CCDS15220.1,GeneID:20725,GenBank:NP_035589.1,MGI:MGI:894657;Name=NP_035589.1;Note=isoform 1 is encoded by transcript variant 1;gbkey=CDS;gene=Serpinb8;product=serpin B8 isoform 1;protein_id=NP_035589.1;tag=RefSeq Select;extra_copy_number=0
CM058241.1	Liftoff	CDS	108508427	108508831	.	+	.	ID=cds-NP_035589.1;Parent=rna-NM_011459.4;Dbxref=CCDS:CCDS15220.1,GeneID:20725,GenBank:NP_035589.1,MGI:MGI:894657;Name=NP_035589.1;Note=isoform 1 is encoded by transcript variant 1;gbkey=CDS;gene=Serpinb8;product=serpin B8 isoform 1;protein_id=NP_035589.1;tag=RefSeq Select;extra_copy_number=0
CM058241.1	Liftoff	gene	108588541	108595195	.	+	.	ID=gene-Gm15389;Dbxref=GeneID:102635334,MGI:MGI:3705287;Name=Gm15389;description=predicted gene 15389;gbkey=Gene;gene=Gm15389;gene_biotype=lncRNA;coverage=1.0;sequence_ID=1.0;extra_copy_number=0;copy_num_ID=gene-Gm15389_0
CM058241.1	Liftoff	lnc_RNA	108588541	108595195	.	+	.	ID=rna-XR_387297.3;Parent=gene-Gm15389;Dbxref=GeneID:102635334,GenBank:XR_387297.3,MGI:MGI:3705287;Name=XR_387297.3;gbkey=ncRNA;gene=Gm15389;model_evidence=Supporting evidence includes similarity to: 12 long SRA reads%2C and 55%25 coverage of the annotated genomic feature by RNAseq alignments%2C including 4 samples with support for all annotated introns;product=predicted gene 15389;transcript_id=XR_387297.3;extra_copy_number=0
CM058241.1	Liftoff	exon	108588541	108588869	.	+	.	ID=exon-XR_387297.3-1;Parent=rna-XR_387297.3;Dbxref=GeneID:102635334,GenBank:XR_387297.3,MGI:MGI:3705287;gbkey=ncRNA;gene=Gm15389;product=predicted gene 15389;transcript_id=XR_387297.3;extra_copy_number=0
CM058241.1	Liftoff	exon	108594050	108594141	.	+	.	ID=exon-XR_387297.3-2;Parent=rna-XR_387297.3;Dbxref=GeneID:102635334,GenBank:XR_387297.3,MGI:MGI:3705287;gbkey=ncRNA;gene=Gm15389;product=predicted gene 15389;transcript_id=XR_387297.3;extra_copy_number=0
CM058241.1	Liftoff	exon	108594943	108595195	.	+	.	ID=exon-XR_387297.3-3;Parent=rna-XR_387297.3;Dbxref=GeneID:102635334,GenBank:XR_387297.3,MGI:MGI:3705287;gbkey=ncRNA;gene=Gm15389;product=predicted gene 15389;transcript_id=XR_387297.3;extra_copy_number=0
CM058241.1	Liftoff	gene	108658296	108658402	.	-	.	ID=gene-Gm24267;Dbxref=GeneID:115487706,MGI:MGI:5454044;Name=Gm24267;description=predicted gene%2C 24267;gbkey=Gene;gene=Gm24267;gene_biotype=snRNA;coverage=1.0;sequence_ID=1.0;extra_copy_number=0;copy_num_ID=gene-Gm24267_0
CM058241.1	Liftoff	snRNA	108658296	108658402	.	-	.	ID=rna-XR_004936888.1;Parent=gene-Gm24267;Dbxref=GeneID:115487706,RFAM:RF00026,GenBank:XR_004936888.1,MGI:MGI:5454044;Name=XR_004936888.1;gbkey=ncRNA;gene=Gm24267;inference=COORDINATES: profile:INFERNAL:1.1.1;product=U6 spliceosomal RNA;transcript_id=XR_004936888.1;extra_copy_number=0
CM058241.1	Liftoff	exon	108658296	108658402	.	-	.	ID=exon-XR_004936888.1-1;Parent=rna-XR_004936888.1;Dbxref=GeneID:115487706,RFAM:RF00026,GenBank:XR_004936888.1,MGI:MGI:5454044;gbkey=ncRNA;gene=Gm24267;inference=COORDINATES: profile:INFERNAL:1.1.1;product=U6 spliceosomal RNA;transcript_id=XR_004936888.1;extra_copy_number=0
CM058241.1	Liftoff	gene	108794686	108794817	.	+	.	ID=gene-Gm22438;Dbxref=GeneID:115485786,MGI:MGI:5452215;Name=Gm22438;description=predicted gene%2C 22438;gbkey=Gene;gene=Gm22438;gene_biotype=snoRNA;coverage=1.0;sequence_ID=1.0;extra_copy_number=0;copy_num_ID=gene-Gm22438_0
CM058241.1	Liftoff	snoRNA	108794686	108794817	.	+	.	ID=rna-XR_004936805.1;Parent=gene-Gm22438;Dbxref=GeneID:115485786,RFAM:RF00560,GenBank:XR_004936805.1,MGI:MGI:5452215;Name=XR_004936805.1;gbkey=ncRNA;gene=Gm22438;inference=COORDINATES: profile:INFERNAL:1.1.1;product=small nucleolar RNA SNORA17;transcript_id=XR_004936805.1;extra_copy_number=0
CM058241.1	Liftoff	exon	108794686	108794817	.	+	.	ID=exon-XR_004936805.1-1;Parent=rna-XR_004936805.1;Dbxref=GeneID:115485786,RFAM:RF00560,GenBank:XR_004936805.1,MGI:MGI:5452215;gbkey=ncRNA;gene=Gm22438;inference=COORDINATES: profile:INFERNAL:1.1.1;product=small nucleolar RNA SNORA17;transcript_id=XR_004936805.1;extra_copy_number=0
CM058241.1	Liftoff	gene	108818971	108852668	.	+	.	ID=gene-D830032E09Rik;Dbxref=GeneID:319596,MGI:MGI:2442347;Name=D830032E09Rik;description=RIKEN cDNA D830032E09 gene;gbkey=Gene;gene=D830032E09Rik;gene_biotype=lncRNA;coverage=1.0;sequence_ID=1.0;extra_copy_number=0;copy_num_ID=gene-D830032E09Rik_0
CM058241.1	Liftoff	lnc_RNA	108818971	108852668	.	+	.	ID=rna-NR_102306.1;Parent=gene-D830032E09Rik;Dbxref=GeneID:319596,GenBank:NR_102306.1,MGI:MGI:2442347;Name=NR_102306.1;gbkey=ncRNA;gene=D830032E09Rik;product=RIKEN cDNA D830032E09 gene%2C transcript variant 2;transcript_id=NR_102306.1;extra_copy_number=0
CM058241.1	Liftoff	exon	108818971	108819064	.	+	.	ID=exon-NR_102306.1-1;Parent=rna-NR_102306.1;Dbxref=GeneID:319596,GenBank:NR_102306.1,MGI:MGI:2442347;gbkey=ncRNA;gene=D830032E09Rik;product=RIKEN cDNA D830032E09 gene%2C transcript variant 2;transcript_id=NR_102306.1;extra_copy_number=0
CM058241.1	Liftoff	exon	108839274	108839381	.	+	.	ID=exon-NR_102306.1-2;Parent=rna-NR_102306.1;Dbxref=GeneID:319596,GenBank:NR_102306.1,MGI:MGI:2442347;gbkey=ncRNA;gene=D830032E09Rik;product=RIKEN cDNA D830032E09 gene%2C transcript variant 2;transcript_id=NR_102306.1;extra_copy_number=0
CM058241.1	Liftoff	exon	108843426	108843529	.	+	.	ID=exon-NR_102306.1-3;Parent=rna-NR_102306.1;Dbxref=GeneID:319596,GenBank:NR_102306.1,MGI:MGI:2442347;gbkey=ncRNA;gene=D830032E09Rik;product=RIKEN cDNA D830032E09 gene%2C transcript variant 2;transcript_id=NR_102306.1;extra_copy_number=0
CM058241.1	Liftoff	exon	108850870	108852668	.	+	.	ID=exon-NR_102306.1-4;Parent=rna-NR_102306.1;Dbxref=GeneID:319596,GenBank:NR_102306.1,MGI:MGI:2442347;gbkey=ncRNA;gene=D830032E09Rik;product=RIKEN cDNA D830032E09 gene%2C transcript variant 2;transcript_id=NR_102306.1;extra_copy_number=0
CM058241.1	Liftoff	lnc_RNA	108818971	108852668	.	+	.	ID=rna-NR_102307.1;Parent=gene-D830032E09Rik;Dbxref=GeneID:319596,GenBank:NR_102307.1,MGI:MGI:2442347;Name=NR_102307.1;gbkey=ncRNA;gene=D830032E09Rik;product=RIKEN cDNA D830032E09 gene%2C transcript variant 1;transcript_id=NR_102307.1;extra_copy_number=0
CM058241.1	Liftoff	exon	108818971	108819064	.	+	.	ID=exon-NR_102307.1-1;Parent=rna-NR_102307.1;Dbxref=GeneID:319596,GenBank:NR_102307.1,MGI:MGI:2442347;gbkey=ncRNA;gene=D830032E09Rik;product=RIKEN cDNA D830032E09 gene%2C transcript variant 1;transcript_id=NR_102307.1;extra_copy_number=0
CM058241.1	Liftoff	exon	108838425	108838538	.	+	.	ID=exon-NR_102307.1-2;Parent=rna-NR_102307.1;Dbxref=GeneID:319596,GenBank:NR_102307.1,MGI:MGI:2442347;gbkey=ncRNA;gene=D830032E09Rik;product=RIKEN cDNA D830032E09 gene%2C transcript variant 1;transcript_id=NR_102307.1;extra_copy_number=0
CM058241.1	Liftoff	exon	108839274	108839381	.	+	.	ID=exon-NR_102307.1-3;Parent=rna-NR_102307.1;Dbxref=GeneID:319596,GenBank:NR_102307.1,MGI:MGI:2442347;gbkey=ncRNA;gene=D830032E09Rik;product=RIKEN cDNA D830032E09 gene%2C transcript variant 1;transcript_id=NR_102307.1;extra_copy_number=0
CM058241.1	Liftoff	exon	108843426	108843529	.	+	.	ID=exon-NR_102307.1-4;Parent=rna-NR_102307.1;Dbxref=GeneID:319596,GenBank:NR_102307.1,MGI:MGI:2442347;gbkey=ncRNA;gene=D830032E09Rik;product=RIKEN cDNA D830032E09 gene%2C transcript variant 1;transcript_id=NR_102307.1;extra_copy_number=0
CM058241.1	Liftoff	exon	108850870	108852668	.	+	.	ID=exon-NR_102307.1-5;Parent=rna-NR_102307.1;Dbxref=GeneID:319596,GenBank:NR_102307.1,MGI:MGI:2442347;gbkey=ncRNA;gene=D830032E09Rik;product=RIKEN cDNA D830032E09 gene%2C transcript variant 1;transcript_id=NR_102307.1;extra_copy_number=0
CM058241.1	Liftoff	match	108854458	108855265	.	+	.	ID=c2c788c1-b9e4-45a4-9808-fded9f9fd658;Target=NG_018625.1 1 808 +;assembly_bases_aln=808;assembly_bases_seq=808;bit_score=1504.78;blast_aligner=1;blast_score=808;common_component=0;e_value=0;filter_score=0;for_remapping=2;gap_count=0;hsp_percent_coverage=100;matchable_bases=808;matched_bases=808;num_ident=808;num_mismatch=0;pct_coverage=100;pct_coverage_hiqual=100;pct_identity_gap=100;pct_identity_gapopen_only=100;pct_identity_ungap=100;rank=1;weighted_identity=1;coverage=1.0;sequence_ID=1.0;extra_copy_number=0;copy_num_ID=c2c788c1-b9e4-45a4-9808-fded9f9fd658_0
CM058241.1	Liftoff	pseudogene	108854558	108855165	.	+	.	ID=gene-Gm18448;Dbxref=GeneID:100417204,MGI:MGI:5010633;Name=Gm18448;description=predicted gene%2C 18448;gbkey=Gene;gene=Gm18448;gene_biotype=pseudogene;pseudo=true;coverage=1.0;sequence_ID=1.0;extra_copy_number=0;copy_num_ID=gene-Gm18448_0
CM058241.1	Liftoff	match	108863566	108878630	.	+	.	ID=41d3d571-7b68-48a5-b2c8-24472ff99d5b;Target=NG_148777.1 1 15065 -;assembly_bases_aln=15065;assembly_bases_seq=15065;bit_score=28038.1;blast_aligner=1;blast_score=15065;common_component=0;e_value=0;filter_score=0;for_remapping=2;gap_count=0;hsp_percent_coverage=100;matchable_bases=15065;matched_bases=15065;num_ident=15065;num_mismatch=0;pct_coverage=100;pct_coverage_hiqual=100;pct_identity_gap=100;pct_identity_gapopen_only=100;pct_identity_ungap=100;rank=1;weighted_identity=1;coverage=1.0;sequence_ID=0.999;extra_copy_number=0;copy_num_ID=41d3d571-7b68-48a5-b2c8-24472ff99d5b_0
CM058241.1	Liftoff	pseudogene	108863666	108878530	.	-	.	ID=gene-Gm28282;Dbxref=GeneID:105246681,MGI:MGI:5578988;Name=Gm28282;description=predicted gene 28282;gbkey=Gene;gene=Gm28282;gene_biotype=pseudogene;pseudo=true;coverage=1.0;sequence_ID=0.999;extra_copy_number=0;copy_num_ID=gene-Gm28282_0
CM058241.1	Liftoff	gene	108874034	108880701	.	+	.	ID=gene-Gm41929;Dbxref=GeneID:105246680,MGI:MGI:5624814;Name=Gm41929;description=predicted gene%2C 41929;gbkey=Gene;gene=Gm41929;gene_biotype=lncRNA;coverage=1.0;sequence_ID=1.0;extra_copy_number=0;copy_num_ID=gene-Gm41929_0
CM058241.1	Liftoff	lnc_RNA	108874034	108880701	.	+	.	ID=rna-XR_878434.2;Parent=gene-Gm41929;Dbxref=GeneID:105246680,GenBank:XR_878434.2,MGI:MGI:5624814;Name=XR_878434.2;gbkey=ncRNA;gene=Gm41929;model_evidence=Supporting evidence includes similarity to: 2 long SRA reads%2C and 90%25 coverage of the annotated genomic feature by RNAseq alignments%2C including 1 sample with support for all annotated introns;product=predicted gene%2C 41929%2C transcript variant X1;transcript_id=XR_878434.2;extra_copy_number=0
CM058241.1	Liftoff	exon	108874034	108874089	.	+	.	ID=exon-XR_878434.2-1;Parent=rna-XR_878434.2;Dbxref=GeneID:105246680,GenBank:XR_878434.2,MGI:MGI:5624814;gbkey=ncRNA;gene=Gm41929;product=predicted gene%2C 41929%2C transcript variant X1;transcript_id=XR_878434.2;extra_copy_number=0
CM058241.1	Liftoff	exon	108879294	108879363	.	+	.	ID=exon-XR_878434.2-2;Parent=rna-XR_878434.2;Dbxref=GeneID:105246680,GenBank:XR_878434.2,MGI:MGI:5624814;gbkey=ncRNA;gene=Gm41929;product=predicted gene%2C 41929%2C transcript variant X1;transcript_id=XR_878434.2;extra_copy_number=0
CM058241.1	Liftoff	exon	108879456	108879584	.	+	.	ID=exon-XR_878434.2-3;Parent=rna-XR_878434.2;Dbxref=GeneID:105246680,GenBank:XR_878434.2,MGI:MGI:5624814;gbkey=ncRNA;gene=Gm41929;product=predicted gene%2C 41929%2C transcript variant X1;transcript_id=XR_878434.2;extra_copy_number=0
CM058241.1	Liftoff	exon	108880609	108880701	.	+	.	ID=exon-XR_878434.2-4;Parent=rna-XR_878434.2;Dbxref=GeneID:105246680,GenBank:XR_878434.2,MGI:MGI:5624814;gbkey=ncRNA;gene=Gm41929;product=predicted gene%2C 41929%2C transcript variant X1;transcript_id=XR_878434.2;extra_copy_number=0
CM058241.1	Liftoff	lnc_RNA	108874046	108880667	.	+	.	ID=rna-XR_878435.1;Parent=gene-Gm41929;Dbxref=GeneID:105246680,GenBank:XR_878435.1,MGI:MGI:5624814;Name=XR_878435.1;gbkey=ncRNA;gene=Gm41929;model_evidence=Supporting evidence includes similarity to: 100%25 coverage of the annotated genomic feature by RNAseq alignments%2C including 1 sample with support for all annotated introns;product=predicted gene%2C 41929%2C transcript variant X2;transcript_id=XR_878435.1;extra_copy_number=0
CM058241.1	Liftoff	exon	108874046	108874089	.	+	.	ID=exon-XR_878435.1-1;Parent=rna-XR_878435.1;Dbxref=GeneID:105246680,GenBank:XR_878435.1,MGI:MGI:5624814;gbkey=ncRNA;gene=Gm41929;product=predicted gene%2C 41929%2C transcript variant X2;transcript_id=XR_878435.1;extra_copy_number=0
CM058241.1	Liftoff	exon	108878230	108878382	.	+	.	ID=exon-XR_878435.1-2;Parent=rna-XR_878435.1;Dbxref=GeneID:105246680,GenBank:XR_878435.1,MGI:MGI:5624814;gbkey=ncRNA;gene=Gm41929;product=predicted gene%2C 41929%2C transcript variant X2;transcript_id=XR_878435.1;extra_copy_number=0
CM058241.1	Liftoff	exon	108879294	108879363	.	+	.	ID=exon-XR_878435.1-3;Parent=rna-XR_878435.1;Dbxref=GeneID:105246680,GenBank:XR_878435.1,MGI:MGI:5624814;gbkey=ncRNA;gene=Gm41929;product=predicted gene%2C 41929%2C transcript variant X2;transcript_id=XR_878435.1;extra_copy_number=0
CM058241.1	Liftoff	exon	108879456	108879584	.	+	.	ID=exon-XR_878435.1-4;Parent=rna-XR_878435.1;Dbxref=GeneID:105246680,GenBank:XR_878435.1,MGI:MGI:5624814;gbkey=ncRNA;gene=Gm41929;product=predicted gene%2C 41929%2C transcript variant X2;transcript_id=XR_878435.1;extra_copy_number=0
CM058241.1	Liftoff	exon	108880609	108880667	.	+	.	ID=exon-XR_878435.1-5;Parent=rna-XR_878435.1;Dbxref=GeneID:105246680,GenBank:XR_878435.1,MGI:MGI:5624814;gbkey=ncRNA;gene=Gm41929;product=predicted gene%2C 41929%2C transcript variant X2;transcript_id=XR_878435.1;extra_copy_number=0
CM058241.1	Liftoff	gene	108919676	108928923	.	+	.	ID=gene-LOC115487113;Dbxref=GeneID:115487113;Name=LOC115487113;description=uncharacterized LOC115487113;gbkey=Gene;gene=LOC115487113;gene_biotype=lncRNA;coverage=1.0;sequence_ID=1.0;extra_copy_number=0;copy_num_ID=gene-LOC115487113_0
CM058241.1	Liftoff	lnc_RNA	108919676	108928923	.	+	.	ID=rna-XR_003947958.1;Parent=gene-LOC115487113;Dbxref=GeneID:115487113,GenBank:XR_003947958.1;Name=XR_003947958.1;gbkey=ncRNA;gene=LOC115487113;model_evidence=Supporting evidence includes similarity to: 5 long SRA reads%2C and 85%25 coverage of the annotated genomic feature by RNAseq alignments%2C including 1 sample with support for all annotated introns;product=uncharacterized LOC115487113%2C transcript variant X2;transcript_id=XR_003947958.1;extra_copy_number=0
CM058241.1	Liftoff	exon	108919676	108920695	.	+	.	ID=exon-XR_003947958.1-1;Parent=rna-XR_003947958.1;Dbxref=GeneID:115487113,GenBank:XR_003947958.1;gbkey=ncRNA;gene=LOC115487113;product=uncharacterized LOC115487113%2C transcript variant X2;transcript_id=XR_003947958.1;extra_copy_number=0
CM058241.1	Liftoff	exon	108928755	108928923	.	+	.	ID=exon-XR_003947958.1-2;Parent=rna-XR_003947958.1;Dbxref=GeneID:115487113,GenBank:XR_003947958.1;gbkey=ncRNA;gene=LOC115487113;product=uncharacterized LOC115487113%2C transcript variant X2;transcript_id=XR_003947958.1;extra_copy_number=0
CM058241.1	Liftoff	lnc_RNA	108923306	108928923	.	+	.	ID=rna-XR_003947957.1;Parent=gene-LOC115487113;Dbxref=GeneID:115487113,GenBank:XR_003947957.1;Name=XR_003947957.1;gbkey=ncRNA;gene=LOC115487113;model_evidence=Supporting evidence includes similarity to: 1 long SRA read%2C and 100%25 coverage of the annotated genomic feature by RNAseq alignments%2C including 1 sample with support for all annotated introns;product=uncharacterized LOC115487113%2C transcript variant X1;transcript_id=XR_003947957.1;extra_copy_number=0
CM058241.1	Liftoff	exon	108923306	108923375	.	+	.	ID=exon-XR_003947957.1-1;Parent=rna-XR_003947957.1;Dbxref=GeneID:115487113,GenBank:XR_003947957.1;gbkey=ncRNA;gene=LOC115487113;product=uncharacterized LOC115487113%2C transcript variant X1;transcript_id=XR_003947957.1;extra_copy_number=0
CM058241.1	Liftoff	exon	108928755	108928923	.	+	.	ID=exon-XR_003947957.1-2;Parent=rna-XR_003947957.1;Dbxref=GeneID:115487113,GenBank:XR_003947957.1;gbkey=ncRNA;gene=LOC115487113;product=uncharacterized LOC115487113%2C transcript variant X1;transcript_id=XR_003947957.1;extra_copy_number=0
CM058241.1	Liftoff	match	109278357	109281348	.	+	.	ID=3bae1e93-063d-4b02-bf77-b698fd3c8597;Target=NG_018488.2 1 2992 -;assembly_bases_aln=2992;assembly_bases_seq=2992;bit_score=5569.37;blast_aligner=1;blast_score=2992;common_component=0;e_value=0;filter_score=0;for_remapping=2;gap_count=0;hsp_percent_coverage=100;matchable_bases=2992;matched_bases=2992;num_ident=2992;num_mismatch=0;pct_coverage=100;pct_coverage_hiqual=100;pct_identity_gap=100;pct_identity_gapopen_only=100;pct_identity_ungap=100;rank=1;weighted_identity=1;coverage=1.0;sequence_ID=1.0;extra_copy_number=0;copy_num_ID=3bae1e93-063d-4b02-bf77-b698fd3c8597_0
CM058241.1	Liftoff	pseudogene	109278457	109281248	.	-	.	ID=gene-Gm5702;Dbxref=GeneID:435640,MGI:MGI:3646157;Name=Gm5702;description=predicted gene 5702;gbkey=Gene;gene=Gm5702;gene_biotype=pseudogene;gene_synonym=EG435640;pseudo=true;coverage=1.0;sequence_ID=1.0;extra_copy_number=0;copy_num_ID=gene-Gm5702_0
CM058241.1	Liftoff	match	109672012	109674080	.	+	.	ID=c0ace64e-6007-4745-9a91-a0cceb2df094;Target=NG_018626.1 1 2069 +;assembly_bases_aln=2069;assembly_bases_seq=2069;bit_score=3851.6;blast_aligner=1;blast_score=2069;common_component=0;e_value=0;filter_score=0;for_remapping=2;gap_count=0;hsp_percent_coverage=100;matchable_bases=2069;matched_bases=2069;num_ident=2069;num_mismatch=0;pct_coverage=100;pct_coverage_hiqual=100;pct_identity_gap=100;pct_identity_gapopen_only=100;pct_identity_ungap=100;rank=1;weighted_identity=1;coverage=1.0;sequence_ID=1.0;extra_copy_number=0;copy_num_ID=c0ace64e-6007-4745-9a91-a0cceb2df094_0
CM058241.1	Liftoff	pseudogene	109672112	109673980	.	+	.	ID=gene-Gm6679;Dbxref=GeneID:626474,MGI:MGI:3648541;Name=Gm6679;description=predicted gene 6679;gbkey=Gene;gene=Gm6679;gene_biotype=pseudogene;gene_synonym=EG626474;pseudo=true;coverage=1.0;sequence_ID=1.0;extra_copy_number=0;copy_num_ID=gene-Gm6679_0
CM058241.1	Liftoff	match	109899423	109900902	.	+	.	ID=ab7b932e-40a8-4cd7-b7b8-afd2f8ed4e14;Target=NG_018489.1 1 1480 -;assembly_bases_aln=1480;assembly_bases_seq=1480;bit_score=2755.42;blast_aligner=1;blast_score=1480;common_component=0;e_value=0;filter_score=0;for_remapping=2;gap_count=0;hsp_percent_coverage=100;matchable_bases=1480;matched_bases=1480;num_ident=1480;num_mismatch=0;pct_coverage=100;pct_coverage_hiqual=100;pct_identity_gap=100;pct_identity_gapopen_only=100;pct_identity_ungap=100;rank=1;weighted_identity=1;coverage=1.0;sequence_ID=1.0;extra_copy_number=0;copy_num_ID=ab7b932e-40a8-4cd7-b7b8-afd2f8ed4e14_0
CM058241.1	Liftoff	pseudogene	109899523	109900802	.	-	.	ID=gene-Gm17847;Dbxref=GeneID:100415976,MGI:MGI:5010032;Name=Gm17847;description=predicted gene%2C 17847;gbkey=Gene;gene=Gm17847;gene_biotype=pseudogene;pseudo=true;coverage=1.0;sequence_ID=1.0;extra_copy_number=0;copy_num_ID=gene-Gm17847_0
CM058241.1	Liftoff	gene	110524992	110525121	.	-	.	ID=gene-Gm22159;Dbxref=GeneID:115485815,MGI:MGI:5451936;Name=Gm22159;description=predicted gene%2C 22159;gbkey=Gene;gene=Gm22159;gene_biotype=snoRNA;coverage=1.0;sequence_ID=1.0;extra_copy_number=0;copy_num_ID=gene-Gm22159_0
CM058241.1	Liftoff	snoRNA	110524992	110525121	.	-	.	ID=rna-XR_004936836.1;Parent=gene-Gm22159;Dbxref=GeneID:115485815,RFAM:RF00560,GenBank:XR_004936836.1,MGI:MGI:5451936;Name=XR_004936836.1;gbkey=ncRNA;gene=Gm22159;inference=COORDINATES: profile:INFERNAL:1.1.1;product=small nucleolar RNA SNORA17;transcript_id=XR_004936836.1;extra_copy_number=0
CM058241.1	Liftoff	exon	110524992	110525121	.	-	.	ID=exon-XR_004936836.1-1;Parent=rna-XR_004936836.1;Dbxref=GeneID:115485815,RFAM:RF00560,GenBank:XR_004936836.1,MGI:MGI:5451936;gbkey=ncRNA;gene=Gm22159;inference=COORDINATES: profile:INFERNAL:1.1.1;product=small nucleolar RNA SNORA17;transcript_id=XR_004936836.1;extra_copy_number=0
CM058241.1	Liftoff	match	110734832	110736985	.	+	.	ID=1854dacf-b3a3-4814-8d58-8ca3505cd127;Target=NG_005619.6 1 2154 +;assembly_bases_aln=2154;assembly_bases_seq=2154;bit_score=4009.79;blast_aligner=1;blast_score=2154;common_component=0;e_value=0;filter_score=0;for_remapping=2;gap_count=0;hsp_percent_coverage=100;matchable_bases=2154;matched_bases=2154;num_ident=2154;num_mismatch=0;pct_coverage=100;pct_coverage_hiqual=100;pct_identity_gap=100;pct_identity_gapopen_only=100;pct_identity_ungap=100;rank=1;weighted_identity=1;coverage=1.0;sequence_ID=1.0;extra_copy_number=0;copy_num_ID=1854dacf-b3a3-4814-8d58-8ca3505cd127_0
CM058241.1	Liftoff	pseudogene	110734932	110736885	.	+	.	ID=gene-Gm8141;Dbxref=GeneID:666508,MGI:MGI:3647473;Name=Gm8141;description=predicted gene 8141;gbkey=Gene;gene=Gm8141;gene_biotype=pseudogene;gene_synonym=EG666508;pseudo=true;coverage=1.0;sequence_ID=1.0;extra_copy_number=0;copy_num_ID=gene-Gm8141_0
CM058241.1	Liftoff	gene	110884237	111047266	.	+	.	ID=gene-Cdh7;Dbxref=GeneID:241201,MGI:MGI:2442792;Name=Cdh7;description=cadherin 7%2C type 2;gbkey=Gene;gene=Cdh7;gene_biotype=protein_coding;gene_synonym=9330156F07Rik,CDH7L1;coverage=1.0;sequence_ID=0.999;valid_ORFs=19;extra_copy_number=0;copy_num_ID=gene-Cdh7_0
CM058241.1	Liftoff	mRNA	110884237	111047266	.	+	.	ID=rna-XM_017320693.2;Parent=gene-Cdh7;Dbxref=GeneID:241201,GenBank:XM_017320693.2,MGI:MGI:2442792;Name=XM_017320693.2;gbkey=mRNA;gene=Cdh7;model_evidence=Supporting evidence includes similarity to: 4 mRNAs%2C 6 ESTs%2C 62 Proteins%2C 126 long SRA reads%2C and 99%25 coverage of the annotated genomic feature by RNAseq alignments%2C including 5 samples with support for all annotated introns;product=cadherin 7%2C type 2%2C transcript variant X2;transcript_id=XM_017320693.2;matches_ref_protein=True;valid_ORF=True;extra_copy_number=0
CM058241.1	Liftoff	exon	110884237	110884315	.	+	.	ID=exon-XM_017320693.2-1;Parent=rna-XM_017320693.2;Dbxref=GeneID:241201,GenBank:XM_017320693.2,MGI:MGI:2442792;gbkey=mRNA;gene=Cdh7;product=cadherin 7%2C type 2%2C transcript variant X2;transcript_id=XM_017320693.2;extra_copy_number=0
CM058241.1	Liftoff	exon	110884508	110884681	.	+	.	ID=exon-XM_017320693.2-2;Parent=rna-XM_017320693.2;Dbxref=GeneID:241201,GenBank:XM_017320693.2,MGI:MGI:2442792;gbkey=mRNA;gene=Cdh7;product=cadherin 7%2C type 2%2C transcript variant X2;transcript_id=XM_017320693.2;extra_copy_number=0
CM058241.1	Liftoff	exon	110885247	110885893	.	+	.	ID=exon-XM_017320693.2-3;Parent=rna-XM_017320693.2;Dbxref=GeneID:241201,GenBank:XM_017320693.2,MGI:MGI:2442792;gbkey=mRNA;gene=Cdh7;product=cadherin 7%2C type 2%2C transcript variant X2;transcript_id=XM_017320693.2;extra_copy_number=0
CM058241.1	Liftoff	exon	110895988	110896391	.	+	.	ID=exon-XM_017320693.2-4;Parent=rna-XM_017320693.2;Dbxref=GeneID:241201,GenBank:XM_017320693.2,MGI:MGI:2442792;gbkey=mRNA;gene=Cdh7;product=cadherin 7%2C type 2%2C transcript variant X2;transcript_id=XM_017320693.2;extra_copy_number=0
CM058241.1	Liftoff	exon	110950820	110951114	.	+	.	ID=exon-XM_017320693.2-5;Parent=rna-XM_017320693.2;Dbxref=GeneID:241201,GenBank:XM_017320693.2,MGI:MGI:2442792;gbkey=mRNA;gene=Cdh7;product=cadherin 7%2C type 2%2C transcript variant X2;transcript_id=XM_017320693.2;extra_copy_number=0
CM058241.1	Liftoff	exon	110954852	110954971	.	+	.	ID=exon-XM_017320693.2-6;Parent=rna-XM_017320693.2;Dbxref=GeneID:241201,GenBank:XM_017320693.2,MGI:MGI:2442792;gbkey=mRNA;gene=Cdh7;product=cadherin 7%2C type 2%2C transcript variant X2;transcript_id=XM_017320693.2;extra_copy_number=0
CM058241.1	Liftoff	exon	110963000	110963167	.	+	.	ID=exon-XM_017320693.2-7;Parent=rna-XM_017320693.2;Dbxref=GeneID:241201,GenBank:XM_017320693.2,MGI:MGI:2442792;gbkey=mRNA;gene=Cdh7;product=cadherin 7%2C type 2%2C transcript variant X2;transcript_id=XM_017320693.2;extra_copy_number=0
CM058241.1	Liftoff	exon	110967615	110967802	.	+	.	ID=exon-XM_017320693.2-8;Parent=rna-XM_017320693.2;Dbxref=GeneID:241201,GenBank:XM_017320693.2,MGI:MGI:2442792;gbkey=mRNA;gene=Cdh7;product=cadherin 7%2C type 2%2C transcript variant X2;transcript_id=XM_017320693.2;extra_copy_number=0
CM058241.1	Liftoff	exon	110986937	110987190	.	+	.	ID=exon-XM_017320693.2-9;Parent=rna-XM_017320693.2;Dbxref=GeneID:241201,GenBank:XM_017320693.2,MGI:MGI:2442792;gbkey=mRNA;gene=Cdh7;product=cadherin 7%2C type 2%2C transcript variant X2;transcript_id=XM_017320693.2;extra_copy_number=0
CM058241.1	Liftoff	exon	111000287	111000423	.	+	.	ID=exon-XM_017320693.2-10;Parent=rna-XM_017320693.2;Dbxref=GeneID:241201,GenBank:XM_017320693.2,MGI:MGI:2442792;gbkey=mRNA;gene=Cdh7;product=cadherin 7%2C type 2%2C transcript variant X2;transcript_id=XM_017320693.2;extra_copy_number=0
CM058241.1	Liftoff	exon	111001244	111001365	.	+	.	ID=exon-XM_017320693.2-11;Parent=rna-XM_017320693.2;Dbxref=GeneID:241201,GenBank:XM_017320693.2,MGI:MGI:2442792;gbkey=mRNA;gene=Cdh7;product=cadherin 7%2C type 2%2C transcript variant X2;transcript_id=XM_017320693.2;extra_copy_number=0
CM058241.1	Liftoff	exon	111002037	111002154	.	+	.	ID=exon-XM_017320693.2-12;Parent=rna-XM_017320693.2;Dbxref=GeneID:241201,GenBank:XM_017320693.2,MGI:MGI:2442792;gbkey=mRNA;gene=Cdh7;product=cadherin 7%2C type 2%2C transcript variant X2;transcript_id=XM_017320693.2;extra_copy_number=0
CM058241.1	Liftoff	exon	111010696	111010947	.	+	.	ID=exon-XM_017320693.2-13;Parent=rna-XM_017320693.2;Dbxref=GeneID:241201,GenBank:XM_017320693.2,MGI:MGI:2442792;gbkey=mRNA;gene=Cdh7;product=cadherin 7%2C type 2%2C transcript variant X2;transcript_id=XM_017320693.2;extra_copy_number=0
CM058241.1	Liftoff	exon	111039856	111047266	.	+	.	ID=exon-XM_017320693.2-14;Parent=rna-XM_017320693.2;Dbxref=GeneID:241201,GenBank:XM_017320693.2,MGI:MGI:2442792;gbkey=mRNA;gene=Cdh7;product=cadherin 7%2C type 2%2C transcript variant X2;transcript_id=XM_017320693.2;extra_copy_number=0
CM058241.1	Liftoff	CDS	110896182	110896391	.	+	.	ID=cds-XP_017176182.1;Parent=rna-XM_017320693.2;Dbxref=GeneID:241201,GenBank:XP_017176182.1,MGI:MGI:2442792;Name=XP_017176182.1;gbkey=CDS;gene=Cdh7;product=cadherin-7 isoform X1;protein_id=XP_017176182.1;extra_copy_number=0
CM058241.1	Liftoff	CDS	110950820	110951114	.	+	.	ID=cds-XP_017176182.1;Parent=rna-XM_017320693.2;Dbxref=GeneID:241201,GenBank:XP_017176182.1,MGI:MGI:2442792;Name=XP_017176182.1;gbkey=CDS;gene=Cdh7;product=cadherin-7 isoform X1;protein_id=XP_017176182.1;extra_copy_number=0
CM058241.1	Liftoff	CDS	110954852	110954971	.	+	.	ID=cds-XP_017176182.1;Parent=rna-XM_017320693.2;Dbxref=GeneID:241201,GenBank:XP_017176182.1,MGI:MGI:2442792;Name=XP_017176182.1;gbkey=CDS;gene=Cdh7;product=cadherin-7 isoform X1;protein_id=XP_017176182.1;extra_copy_number=0
CM058241.1	Liftoff	CDS	110963000	110963167	.	+	.	ID=cds-XP_017176182.1;Parent=rna-XM_017320693.2;Dbxref=GeneID:241201,GenBank:XP_017176182.1,MGI:MGI:2442792;Name=XP_017176182.1;gbkey=CDS;gene=Cdh7;product=cadherin-7 isoform X1;protein_id=XP_017176182.1;extra_copy_number=0
CM058241.1	Liftoff	CDS	110967615	110967802	.	+	.	ID=cds-XP_017176182.1;Parent=rna-XM_017320693.2;Dbxref=GeneID:241201,GenBank:XP_017176182.1,MGI:MGI:2442792;Name=XP_017176182.1;gbkey=CDS;gene=Cdh7;product=cadherin-7 isoform X1;protein_id=XP_017176182.1;extra_copy_number=0
CM058241.1	Liftoff	CDS	110986937	110987190	.	+	.	ID=cds-XP_017176182.1;Parent=rna-XM_017320693.2;Dbxref=GeneID:241201,GenBank:XP_017176182.1,MGI:MGI:2442792;Name=XP_017176182.1;gbkey=CDS;gene=Cdh7;product=cadherin-7 isoform X1;protein_id=XP_017176182.1;extra_copy_number=0
CM058241.1	Liftoff	CDS	111000287	111000423	.	+	.	ID=cds-XP_017176182.1;Parent=rna-XM_017320693.2;Dbxref=GeneID:241201,GenBank:XP_017176182.1,MGI:MGI:2442792;Name=XP_017176182.1;gbkey=CDS;gene=Cdh7;product=cadherin-7 isoform X1;protein_id=XP_017176182.1;extra_copy_number=0
CM058241.1	Liftoff	CDS	111001244	111001365	.	+	.	ID=cds-XP_017176182.1;Parent=rna-XM_017320693.2;Dbxref=GeneID:241201,GenBank:XP_017176182.1,MGI:MGI:2442792;Name=XP_017176182.1;gbkey=CDS;gene=Cdh7;product=cadherin-7 isoform X1;protein_id=XP_017176182.1;extra_copy_number=0
CM058241.1	Liftoff	CDS	111002037	111002154	.	+	.	ID=cds-XP_017176182.1;Parent=rna-XM_017320693.2;Dbxref=GeneID:241201,GenBank:XP_017176182.1,MGI:MGI:2442792;Name=XP_017176182.1;gbkey=CDS;gene=Cdh7;product=cadherin-7 isoform X1;protein_id=XP_017176182.1;extra_copy_number=0
CM058241.1	Liftoff	CDS	111010696	111010947	.	+	.	ID=cds-XP_017176182.1;Parent=rna-XM_017320693.2;Dbxref=GeneID:241201,GenBank:XP_017176182.1,MGI:MGI:2442792;Name=XP_017176182.1;gbkey=CDS;gene=Cdh7;product=cadherin-7 isoform X1;protein_id=XP_017176182.1;extra_copy_number=0
CM058241.1	Liftoff	CDS	111039856	111040349	.	+	.	ID=cds-XP_017176182.1;Parent=rna-XM_017320693.2;Dbxref=GeneID:241201,GenBank:XP_017176182.1,MGI:MGI:2442792;Name=XP_017176182.1;gbkey=CDS;gene=Cdh7;product=cadherin-7 isoform X1;protein_id=XP_017176182.1;extra_copy_number=0
CM058241.1	Liftoff	mRNA	110884327	111047266	.	+	.	ID=rna-XM_006529608.3;Parent=gene-Cdh7;Dbxref=GeneID:241201,GenBank:XM_006529608.3,MGI:MGI:2442792;Name=XM_006529608.3;gbkey=mRNA;gene=Cdh7;model_evidence=Supporting evidence includes similarity to: 5 mRNAs%2C 3 ESTs%2C 62 Proteins%2C 107 long SRA reads%2C and 98%25 coverage of the annotated genomic feature by RNAseq alignments%2C including 9 samples with support for all annotated introns;product=cadherin 7%2C type 2%2C transcript variant X9;transcript_id=XM_006529608.3;matches_ref_protein=True;valid_ORF=True;extra_copy_number=0
CM058241.1	Liftoff	exon	110884327	110884541	.	+	.	ID=exon-XM_006529608.3-1;Parent=rna-XM_006529608.3;Dbxref=GeneID:241201,GenBank:XM_006529608.3,MGI:MGI:2442792;gbkey=mRNA;gene=Cdh7;product=cadherin 7%2C type 2%2C transcript variant X9;transcript_id=XM_006529608.3;extra_copy_number=0
CM058241.1	Liftoff	exon	110885247	110885333	.	+	.	ID=exon-XM_006529608.3-2;Parent=rna-XM_006529608.3;Dbxref=GeneID:241201,GenBank:XM_006529608.3,MGI:MGI:2442792;gbkey=mRNA;gene=Cdh7;product=cadherin 7%2C type 2%2C transcript variant X9;transcript_id=XM_006529608.3;extra_copy_number=0
CM058241.1	Liftoff	exon	110885645	110885893	.	+	.	ID=exon-XM_006529608.3-3;Parent=rna-XM_006529608.3;Dbxref=GeneID:241201,GenBank:XM_006529608.3,MGI:MGI:2442792;gbkey=mRNA;gene=Cdh7;product=cadherin 7%2C type 2%2C transcript variant X9;transcript_id=XM_006529608.3;extra_copy_number=0
CM058241.1	Liftoff	exon	110895988	110896391	.	+	.	ID=exon-XM_006529608.3-4;Parent=rna-XM_006529608.3;Dbxref=GeneID:241201,GenBank:XM_006529608.3,MGI:MGI:2442792;gbkey=mRNA;gene=Cdh7;product=cadherin 7%2C type 2%2C transcript variant X9;transcript_id=XM_006529608.3;extra_copy_number=0
CM058241.1	Liftoff	exon	110950820	110951114	.	+	.	ID=exon-XM_006529608.3-5;Parent=rna-XM_006529608.3;Dbxref=GeneID:241201,GenBank:XM_006529608.3,MGI:MGI:2442792;gbkey=mRNA;gene=Cdh7;product=cadherin 7%2C type 2%2C transcript variant X9;transcript_id=XM_006529608.3;extra_copy_number=0
CM058241.1	Liftoff	exon	110954852	110954971	.	+	.	ID=exon-XM_006529608.3-6;Parent=rna-XM_006529608.3;Dbxref=GeneID:241201,GenBank:XM_006529608.3,MGI:MGI:2442792;gbkey=mRNA;gene=Cdh7;product=cadherin 7%2C type 2%2C transcript variant X9;transcript_id=XM_006529608.3;extra_copy_number=0
CM058241.1	Liftoff	exon	110963000	110963167	.	+	.	ID=exon-XM_006529608.3-7;Parent=rna-XM_006529608.3;Dbxref=GeneID:241201,GenBank:XM_006529608.3,MGI:MGI:2442792;gbkey=mRNA;gene=Cdh7;product=cadherin 7%2C type 2%2C transcript variant X9;transcript_id=XM_006529608.3;extra_copy_number=0
CM058241.1	Liftoff	exon	110967615	110967802	.	+	.	ID=exon-XM_006529608.3-8;Parent=rna-XM_006529608.3;Dbxref=GeneID:241201,GenBank:XM_006529608.3,MGI:MGI:2442792;gbkey=mRNA;gene=Cdh7;product=cadherin 7%2C type 2%2C transcript variant X9;transcript_id=XM_006529608.3;extra_copy_number=0
CM058241.1	Liftoff	exon	110986937	110987190	.	+	.	ID=exon-XM_006529608.3-9;Parent=rna-XM_006529608.3;Dbxref=GeneID:241201,GenBank:XM_006529608.3,MGI:MGI:2442792;gbkey=mRNA;gene=Cdh7;product=cadherin 7%2C type 2%2C transcript variant X9;transcript_id=XM_006529608.3;extra_copy_number=0
CM058241.1	Liftoff	exon	111000287	111000423	.	+	.	ID=exon-XM_006529608.3-10;Parent=rna-XM_006529608.3;Dbxref=GeneID:241201,GenBank:XM_006529608.3,MGI:MGI:2442792;gbkey=mRNA;gene=Cdh7;product=cadherin 7%2C type 2%2C transcript variant X9;transcript_id=XM_006529608.3;extra_copy_number=0
CM058241.1	Liftoff	exon	111001244	111001365	.	+	.	ID=exon-XM_006529608.3-11;Parent=rna-XM_006529608.3;Dbxref=GeneID:241201,GenBank:XM_006529608.3,MGI:MGI:2442792;gbkey=mRNA;gene=Cdh7;product=cadherin 7%2C type 2%2C transcript variant X9;transcript_id=XM_006529608.3;extra_copy_number=0
CM058241.1	Liftoff	exon	111002037	111002154	.	+	.	ID=exon-XM_006529608.3-12;Parent=rna-XM_006529608.3;Dbxref=GeneID:241201,GenBank:XM_006529608.3,MGI:MGI:2442792;gbkey=mRNA;gene=Cdh7;product=cadherin 7%2C type 2%2C transcript variant X9;transcript_id=XM_006529608.3;extra_copy_number=0
CM058241.1	Liftoff	exon	111010696	111010947	.	+	.	ID=exon-XM_006529608.3-13;Parent=rna-XM_006529608.3;Dbxref=GeneID:241201,GenBank:XM_006529608.3,MGI:MGI:2442792;gbkey=mRNA;gene=Cdh7;product=cadherin 7%2C type 2%2C transcript variant X9;transcript_id=XM_006529608.3;extra_copy_number=0
CM058241.1	Liftoff	exon	111039856	111047266	.	+	.	ID=exon-XM_006529608.3-14;Parent=rna-XM_006529608.3;Dbxref=GeneID:241201,GenBank:XM_006529608.3,MGI:MGI:2442792;gbkey=mRNA;gene=Cdh7;product=cadherin 7%2C type 2%2C transcript variant X9;transcript_id=XM_006529608.3;extra_copy_number=0
CM058241.1	Liftoff	CDS	110896182	110896391	.	+	.	ID=cds-XP_006529671.1;Parent=rna-XM_006529608.3;Dbxref=GeneID:241201,GenBank:XP_006529671.1,MGI:MGI:2442792;Name=XP_006529671.1;gbkey=CDS;gene=Cdh7;product=cadherin-7 isoform X1;protein_id=XP_006529671.1;extra_copy_number=0
CM058241.1	Liftoff	CDS	110950820	110951114	.	+	.	ID=cds-XP_006529671.1;Parent=rna-XM_006529608.3;Dbxref=GeneID:241201,GenBank:XP_006529671.1,MGI:MGI:2442792;Name=XP_006529671.1;gbkey=CDS;gene=Cdh7;product=cadherin-7 isoform X1;protein_id=XP_006529671.1;extra_copy_number=0
CM058241.1	Liftoff	CDS	110954852	110954971	.	+	.	ID=cds-XP_006529671.1;Parent=rna-XM_006529608.3;Dbxref=GeneID:241201,GenBank:XP_006529671.1,MGI:MGI:2442792;Name=XP_006529671.1;gbkey=CDS;gene=Cdh7;product=cadherin-7 isoform X1;protein_id=XP_006529671.1;extra_copy_number=0
CM058241.1	Liftoff	CDS	110963000	110963167	.	+	.	ID=cds-XP_006529671.1;Parent=rna-XM_006529608.3;Dbxref=GeneID:241201,GenBank:XP_006529671.1,MGI:MGI:2442792;Name=XP_006529671.1;gbkey=CDS;gene=Cdh7;product=cadherin-7 isoform X1;protein_id=XP_006529671.1;extra_copy_number=0
CM058241.1	Liftoff	CDS	110967615	110967802	.	+	.	ID=cds-XP_006529671.1;Parent=rna-XM_006529608.3;Dbxref=GeneID:241201,GenBank:XP_006529671.1,MGI:MGI:2442792;Name=XP_006529671.1;gbkey=CDS;gene=Cdh7;product=cadherin-7 isoform X1;protein_id=XP_006529671.1;extra_copy_number=0
CM058241.1	Liftoff	CDS	110986937	110987190	.	+	.	ID=cds-XP_006529671.1;Parent=rna-XM_006529608.3;Dbxref=GeneID:241201,GenBank:XP_006529671.1,MGI:MGI:2442792;Name=XP_006529671.1;gbkey=CDS;gene=Cdh7;product=cadherin-7 isoform X1;protein_id=XP_006529671.1;extra_copy_number=0
CM058241.1	Liftoff	CDS	111000287	111000423	.	+	.	ID=cds-XP_006529671.1;Parent=rna-XM_006529608.3;Dbxref=GeneID:241201,GenBank:XP_006529671.1,MGI:MGI:2442792;Name=XP_006529671.1;gbkey=CDS;gene=Cdh7;product=cadherin-7 isoform X1;protein_id=XP_006529671.1;extra_copy_number=0
CM058241.1	Liftoff	CDS	111001244	111001365	.	+	.	ID=cds-XP_006529671.1;Parent=rna-XM_006529608.3;Dbxref=GeneID:241201,GenBank:XP_006529671.1,MGI:MGI:2442792;Name=XP_006529671.1;gbkey=CDS;gene=Cdh7;product=cadherin-7 isoform X1;protein_id=XP_006529671.1;extra_copy_number=0
CM058241.1	Liftoff	CDS	111002037	111002154	.	+	.	ID=cds-XP_006529671.1;Parent=rna-XM_006529608.3;Dbxref=GeneID:241201,GenBank:XP_006529671.1,MGI:MGI:2442792;Name=XP_006529671.1;gbkey=CDS;gene=Cdh7;product=cadherin-7 isoform X1;protein_id=XP_006529671.1;extra_copy_number=0
CM058241.1	Liftoff	CDS	111010696	111010947	.	+	.	ID=cds-XP_006529671.1;Parent=rna-XM_006529608.3;Dbxref=GeneID:241201,GenBank:XP_006529671.1,MGI:MGI:2442792;Name=XP_006529671.1;gbkey=CDS;gene=Cdh7;product=cadherin-7 isoform X1;protein_id=XP_006529671.1;extra_copy_number=0
CM058241.1	Liftoff	CDS	111039856	111040349	.	+	.	ID=cds-XP_006529671.1;Parent=rna-XM_006529608.3;Dbxref=GeneID:241201,GenBank:XP_006529671.1,MGI:MGI:2442792;Name=XP_006529671.1;gbkey=CDS;gene=Cdh7;product=cadherin-7 isoform X1;protein_id=XP_006529671.1;extra_copy_number=0
CM058241.1	Liftoff	mRNA	110884374	111047266	.	+	.	ID=rna-XM_006529600.3;Parent=gene-Cdh7;Dbxref=GeneID:241201,GenBank:XM_006529600.3,MGI:MGI:2442792;Name=XM_006529600.3;gbkey=mRNA;gene=Cdh7;model_evidence=Supporting evidence includes similarity to: 4 mRNAs%2C 6 ESTs%2C 62 Proteins%2C 126 long SRA reads%2C and 99%25 coverage of the annotated genomic feature by RNAseq alignments%2C including 5 samples with support for all annotated introns;product=cadherin 7%2C type 2%2C transcript variant X1;transcript_id=XM_006529600.3;matches_ref_protein=True;valid_ORF=True;extra_copy_number=0
CM058241.1	Liftoff	exon	110884374	110884681	.	+	.	ID=exon-XM_006529600.3-1;Parent=rna-XM_006529600.3;Dbxref=GeneID:241201,GenBank:XM_006529600.3,MGI:MGI:2442792;gbkey=mRNA;gene=Cdh7;product=cadherin 7%2C type 2%2C transcript variant X1;transcript_id=XM_006529600.3;extra_copy_number=0
CM058241.1	Liftoff	exon	110885247	110885893	.	+	.	ID=exon-XM_006529600.3-2;Parent=rna-XM_006529600.3;Dbxref=GeneID:241201,GenBank:XM_006529600.3,MGI:MGI:2442792;gbkey=mRNA;gene=Cdh7;product=cadherin 7%2C type 2%2C transcript variant X1;transcript_id=XM_006529600.3;extra_copy_number=0
CM058241.1	Liftoff	exon	110895988	110896391	.	+	.	ID=exon-XM_006529600.3-3;Parent=rna-XM_006529600.3;Dbxref=GeneID:241201,GenBank:XM_006529600.3,MGI:MGI:2442792;gbkey=mRNA;gene=Cdh7;product=cadherin 7%2C type 2%2C transcript variant X1;transcript_id=XM_006529600.3;extra_copy_number=0
CM058241.1	Liftoff	exon	110950820	110951114	.	+	.	ID=exon-XM_006529600.3-4;Parent=rna-XM_006529600.3;Dbxref=GeneID:241201,GenBank:XM_006529600.3,MGI:MGI:2442792;gbkey=mRNA;gene=Cdh7;product=cadherin 7%2C type 2%2C transcript variant X1;transcript_id=XM_006529600.3;extra_copy_number=0
CM058241.1	Liftoff	exon	110954852	110954971	.	+	.	ID=exon-XM_006529600.3-5;Parent=rna-XM_006529600.3;Dbxref=GeneID:241201,GenBank:XM_006529600.3,MGI:MGI:2442792;gbkey=mRNA;gene=Cdh7;product=cadherin 7%2C type 2%2C transcript variant X1;transcript_id=XM_006529600.3;extra_copy_number=0
CM058241.1	Liftoff	exon	110963000	110963167	.	+	.	ID=exon-XM_006529600.3-6;Parent=rna-XM_006529600.3;Dbxref=GeneID:241201,GenBank:XM_006529600.3,MGI:MGI:2442792;gbkey=mRNA;gene=Cdh7;product=cadherin 7%2C type 2%2C transcript variant X1;transcript_id=XM_006529600.3;extra_copy_number=0
CM058241.1	Liftoff	exon	110967615	110967802	.	+	.	ID=exon-XM_006529600.3-7;Parent=rna-XM_006529600.3;Dbxref=GeneID:241201,GenBank:XM_006529600.3,MGI:MGI:2442792;gbkey=mRNA;gene=Cdh7;product=cadherin 7%2C type 2%2C transcript variant X1;transcript_id=XM_006529600.3;extra_copy_number=0
CM058241.1	Liftoff	exon	110986937	110987190	.	+	.	ID=exon-XM_006529600.3-8;Parent=rna-XM_006529600.3;Dbxref=GeneID:241201,GenBank:XM_006529600.3,MGI:MGI:2442792;gbkey=mRNA;gene=Cdh7;product=cadherin 7%2C type 2%2C transcript variant X1;transcript_id=XM_006529600.3;extra_copy_number=0
CM058241.1	Liftoff	exon	111000287	111000423	.	+	.	ID=exon-XM_006529600.3-9;Parent=rna-XM_006529600.3;Dbxref=GeneID:241201,GenBank:XM_006529600.3,MGI:MGI:2442792;gbkey=mRNA;gene=Cdh7;product=cadherin 7%2C type 2%2C transcript variant X1;transcript_id=XM_006529600.3;extra_copy_number=0
CM058241.1	Liftoff	exon	111001244	111001365	.	+	.	ID=exon-XM_006529600.3-10;Parent=rna-XM_006529600.3;Dbxref=GeneID:241201,GenBank:XM_006529600.3,MGI:MGI:2442792;gbkey=mRNA;gene=Cdh7;product=cadherin 7%2C type 2%2C transcript variant X1;transcript_id=XM_006529600.3;extra_copy_number=0
CM058241.1	Liftoff	exon	111002037	111002154	.	+	.	ID=exon-XM_006529600.3-11;Parent=rna-XM_006529600.3;Dbxref=GeneID:241201,GenBank:XM_006529600.3,MGI:MGI:2442792;gbkey=mRNA;gene=Cdh7;product=cadherin 7%2C type 2%2C transcript variant X1;transcript_id=XM_006529600.3;extra_copy_number=0
CM058241.1	Liftoff	exon	111010696	111010947	.	+	.	ID=exon-XM_006529600.3-12;Parent=rna-XM_006529600.3;Dbxref=GeneID:241201,GenBank:XM_006529600.3,MGI:MGI:2442792;gbkey=mRNA;gene=Cdh7;product=cadherin 7%2C type 2%2C transcript variant X1;transcript_id=XM_006529600.3;extra_copy_number=0
CM058241.1	Liftoff	exon	111039856	111047266	.	+	.	ID=exon-XM_006529600.3-13;Parent=rna-XM_006529600.3;Dbxref=GeneID:241201,GenBank:XM_006529600.3,MGI:MGI:2442792;gbkey=mRNA;gene=Cdh7;product=cadherin 7%2C type 2%2C transcript variant X1;transcript_id=XM_006529600.3;extra_copy_number=0
CM058241.1	Liftoff	CDS	110896182	110896391	.	+	.	ID=cds-XP_006529663.1;Parent=rna-XM_006529600.3;Dbxref=GeneID:241201,GenBank:XP_006529663.1,MGI:MGI:2442792;Name=XP_006529663.1;gbkey=CDS;gene=Cdh7;product=cadherin-7 isoform X1;protein_id=XP_006529663.1;extra_copy_number=0
CM058241.1	Liftoff	CDS	110950820	110951114	.	+	.	ID=cds-XP_006529663.1;Parent=rna-XM_006529600.3;Dbxref=GeneID:241201,GenBank:XP_006529663.1,MGI:MGI:2442792;Name=XP_006529663.1;gbkey=CDS;gene=Cdh7;product=cadherin-7 isoform X1;protein_id=XP_006529663.1;extra_copy_number=0
CM058241.1	Liftoff	CDS	110954852	110954971	.	+	.	ID=cds-XP_006529663.1;Parent=rna-XM_006529600.3;Dbxref=GeneID:241201,GenBank:XP_006529663.1,MGI:MGI:2442792;Name=XP_006529663.1;gbkey=CDS;gene=Cdh7;product=cadherin-7 isoform X1;protein_id=XP_006529663.1;extra_copy_number=0
CM058241.1	Liftoff	CDS	110963000	110963167	.	+	.	ID=cds-XP_006529663.1;Parent=rna-XM_006529600.3;Dbxref=GeneID:241201,GenBank:XP_006529663.1,MGI:MGI:2442792;Name=XP_006529663.1;gbkey=CDS;gene=Cdh7;product=cadherin-7 isoform X1;protein_id=XP_006529663.1;extra_copy_number=0
CM058241.1	Liftoff	CDS	110967615	110967802	.	+	.	ID=cds-XP_006529663.1;Parent=rna-XM_006529600.3;Dbxref=GeneID:241201,GenBank:XP_006529663.1,MGI:MGI:2442792;Name=XP_006529663.1;gbkey=CDS;gene=Cdh7;product=cadherin-7 isoform X1;protein_id=XP_006529663.1;extra_copy_number=0
CM058241.1	Liftoff	CDS	110986937	110987190	.	+	.	ID=cds-XP_006529663.1;Parent=rna-XM_006529600.3;Dbxref=GeneID:241201,GenBank:XP_006529663.1,MGI:MGI:2442792;Name=XP_006529663.1;gbkey=CDS;gene=Cdh7;product=cadherin-7 isoform X1;protein_id=XP_006529663.1;extra_copy_number=0
CM058241.1	Liftoff	CDS	111000287	111000423	.	+	.	ID=cds-XP_006529663.1;Parent=rna-XM_006529600.3;Dbxref=GeneID:241201,GenBank:XP_006529663.1,MGI:MGI:2442792;Name=XP_006529663.1;gbkey=CDS;gene=Cdh7;product=cadherin-7 isoform X1;protein_id=XP_006529663.1;extra_copy_number=0
CM058241.1	Liftoff	CDS	111001244	111001365	.	+	.	ID=cds-XP_006529663.1;Parent=rna-XM_006529600.3;Dbxref=GeneID:241201,GenBank:XP_006529663.1,MGI:MGI:2442792;Name=XP_006529663.1;gbkey=CDS;gene=Cdh7;product=cadherin-7 isoform X1;protein_id=XP_006529663.1;extra_copy_number=0
CM058241.1	Liftoff	CDS	111002037	111002154	.	+	.	ID=cds-XP_006529663.1;Parent=rna-XM_006529600.3;Dbxref=GeneID:241201,GenBank:XP_006529663.1,MGI:MGI:2442792;Name=XP_006529663.1;gbkey=CDS;gene=Cdh7;product=cadherin-7 isoform X1;protein_id=XP_006529663.1;extra_copy_number=0
CM058241.1	Liftoff	CDS	111010696	111010947	.	+	.	ID=cds-XP_006529663.1;Parent=rna-XM_006529600.3;Dbxref=GeneID:241201,GenBank:XP_006529663.1,MGI:MGI:2442792;Name=XP_006529663.1;gbkey=CDS;gene=Cdh7;product=cadherin-7 isoform X1;protein_id=XP_006529663.1;extra_copy_number=0
CM058241.1	Liftoff	CDS	111039856	111040349	.	+	.	ID=cds-XP_006529663.1;Parent=rna-XM_006529600.3;Dbxref=GeneID:241201,GenBank:XP_006529663.1,MGI:MGI:2442792;Name=XP_006529663.1;gbkey=CDS;gene=Cdh7;product=cadherin-7 isoform X1;protein_id=XP_006529663.1;extra_copy_number=0
CM058241.1	Liftoff	mRNA	110884374	111047266	.	+	.	ID=rna-XM_006529601.3;Parent=gene-Cdh7;Dbxref=GeneID:241201,GenBank:XM_006529601.3,MGI:MGI:2442792;Name=XM_006529601.3;gbkey=mRNA;gene=Cdh7;model_evidence=Supporting evidence includes similarity to: 4 mRNAs%2C 6 ESTs%2C 62 Proteins%2C 126 long SRA reads%2C and 99%25 coverage of the annotated genomic feature by RNAseq alignments%2C including 3 samples with support for all annotated introns;product=cadherin 7%2C type 2%2C transcript variant X4;transcript_id=XM_006529601.3;matches_ref_protein=True;valid_ORF=True;extra_copy_number=0
CM058241.1	Liftoff	exon	110884374	110884541	.	+	.	ID=exon-XM_006529601.3-1;Parent=rna-XM_006529601.3;Dbxref=GeneID:241201,GenBank:XM_006529601.3,MGI:MGI:2442792;gbkey=mRNA;gene=Cdh7;product=cadherin 7%2C type 2%2C transcript variant X4;transcript_id=XM_006529601.3;extra_copy_number=0
CM058241.1	Liftoff	exon	110885018	110885053	.	+	.	ID=exon-XM_006529601.3-2;Parent=rna-XM_006529601.3;Dbxref=GeneID:241201,GenBank:XM_006529601.3,MGI:MGI:2442792;gbkey=mRNA;gene=Cdh7;product=cadherin 7%2C type 2%2C transcript variant X4;transcript_id=XM_006529601.3;extra_copy_number=0
CM058241.1	Liftoff	exon	110885247	110885893	.	+	.	ID=exon-XM_006529601.3-3;Parent=rna-XM_006529601.3;Dbxref=GeneID:241201,GenBank:XM_006529601.3,MGI:MGI:2442792;gbkey=mRNA;gene=Cdh7;product=cadherin 7%2C type 2%2C transcript variant X4;transcript_id=XM_006529601.3;extra_copy_number=0
CM058241.1	Liftoff	exon	110895988	110896391	.	+	.	ID=exon-XM_006529601.3-4;Parent=rna-XM_006529601.3;Dbxref=GeneID:241201,GenBank:XM_006529601.3,MGI:MGI:2442792;gbkey=mRNA;gene=Cdh7;product=cadherin 7%2C type 2%2C transcript variant X4;transcript_id=XM_006529601.3;extra_copy_number=0
CM058241.1	Liftoff	exon	110950820	110951114	.	+	.	ID=exon-XM_006529601.3-5;Parent=rna-XM_006529601.3;Dbxref=GeneID:241201,GenBank:XM_006529601.3,MGI:MGI:2442792;gbkey=mRNA;gene=Cdh7;product=cadherin 7%2C type 2%2C transcript variant X4;transcript_id=XM_006529601.3;extra_copy_number=0
CM058241.1	Liftoff	exon	110954852	110954971	.	+	.	ID=exon-XM_006529601.3-6;Parent=rna-XM_006529601.3;Dbxref=GeneID:241201,GenBank:XM_006529601.3,MGI:MGI:2442792;gbkey=mRNA;gene=Cdh7;product=cadherin 7%2C type 2%2C transcript variant X4;transcript_id=XM_006529601.3;extra_copy_number=0
CM058241.1	Liftoff	exon	110963000	110963167	.	+	.	ID=exon-XM_006529601.3-7;Parent=rna-XM_006529601.3;Dbxref=GeneID:241201,GenBank:XM_006529601.3,MGI:MGI:2442792;gbkey=mRNA;gene=Cdh7;product=cadherin 7%2C type 2%2C transcript variant X4;transcript_id=XM_006529601.3;extra_copy_number=0
CM058241.1	Liftoff	exon	110967615	110967802	.	+	.	ID=exon-XM_006529601.3-8;Parent=rna-XM_006529601.3;Dbxref=GeneID:241201,GenBank:XM_006529601.3,MGI:MGI:2442792;gbkey=mRNA;gene=Cdh7;product=cadherin 7%2C type 2%2C transcript variant X4;transcript_id=XM_006529601.3;extra_copy_number=0
CM058241.1	Liftoff	exon	110986937	110987190	.	+	.	ID=exon-XM_006529601.3-9;Parent=rna-XM_006529601.3;Dbxref=GeneID:241201,GenBank:XM_006529601.3,MGI:MGI:2442792;gbkey=mRNA;gene=Cdh7;product=cadherin 7%2C type 2%2C transcript variant X4;transcript_id=XM_006529601.3;extra_copy_number=0
CM058241.1	Liftoff	exon	111000287	111000423	.	+	.	ID=exon-XM_006529601.3-10;Parent=rna-XM_006529601.3;Dbxref=GeneID:241201,GenBank:XM_006529601.3,MGI:MGI:2442792;gbkey=mRNA;gene=Cdh7;product=cadherin 7%2C type 2%2C transcript variant X4;transcript_id=XM_006529601.3;extra_copy_number=0
CM058241.1	Liftoff	exon	111001244	111001365	.	+	.	ID=exon-XM_006529601.3-11;Parent=rna-XM_006529601.3;Dbxref=GeneID:241201,GenBank:XM_006529601.3,MGI:MGI:2442792;gbkey=mRNA;gene=Cdh7;product=cadherin 7%2C type 2%2C transcript variant X4;transcript_id=XM_006529601.3;extra_copy_number=0
CM058241.1	Liftoff	exon	111002037	111002154	.	+	.	ID=exon-XM_006529601.3-12;Parent=rna-XM_006529601.3;Dbxref=GeneID:241201,GenBank:XM_006529601.3,MGI:MGI:2442792;gbkey=mRNA;gene=Cdh7;product=cadherin 7%2C type 2%2C transcript variant X4;transcript_id=XM_006529601.3;extra_copy_number=0
CM058241.1	Liftoff	exon	111010696	111010947	.	+	.	ID=exon-XM_006529601.3-13;Parent=rna-XM_006529601.3;Dbxref=GeneID:241201,GenBank:XM_006529601.3,MGI:MGI:2442792;gbkey=mRNA;gene=Cdh7;product=cadherin 7%2C type 2%2C transcript variant X4;transcript_id=XM_006529601.3;extra_copy_number=0
CM058241.1	Liftoff	exon	111039856	111047266	.	+	.	ID=exon-XM_006529601.3-14;Parent=rna-XM_006529601.3;Dbxref=GeneID:241201,GenBank:XM_006529601.3,MGI:MGI:2442792;gbkey=mRNA;gene=Cdh7;product=cadherin 7%2C type 2%2C transcript variant X4;transcript_id=XM_006529601.3;extra_copy_number=0
CM058241.1	Liftoff	CDS	110896182	110896391	.	+	.	ID=cds-XP_006529664.1;Parent=rna-XM_006529601.3;Dbxref=GeneID:241201,GenBank:XP_006529664.1,MGI:MGI:2442792;Name=XP_006529664.1;gbkey=CDS;gene=Cdh7;product=cadherin-7 isoform X1;protein_id=XP_006529664.1;extra_copy_number=0
CM058241.1	Liftoff	CDS	110950820	110951114	.	+	.	ID=cds-XP_006529664.1;Parent=rna-XM_006529601.3;Dbxref=GeneID:241201,GenBank:XP_006529664.1,MGI:MGI:2442792;Name=XP_006529664.1;gbkey=CDS;gene=Cdh7;product=cadherin-7 isoform X1;protein_id=XP_006529664.1;extra_copy_number=0
CM058241.1	Liftoff	CDS	110954852	110954971	.	+	.	ID=cds-XP_006529664.1;Parent=rna-XM_006529601.3;Dbxref=GeneID:241201,GenBank:XP_006529664.1,MGI:MGI:2442792;Name=XP_006529664.1;gbkey=CDS;gene=Cdh7;product=cadherin-7 isoform X1;protein_id=XP_006529664.1;extra_copy_number=0
CM058241.1	Liftoff	CDS	110963000	110963167	.	+	.	ID=cds-XP_006529664.1;Parent=rna-XM_006529601.3;Dbxref=GeneID:241201,GenBank:XP_006529664.1,MGI:MGI:2442792;Name=XP_006529664.1;gbkey=CDS;gene=Cdh7;product=cadherin-7 isoform X1;protein_id=XP_006529664.1;extra_copy_number=0
CM058241.1	Liftoff	CDS	110967615	110967802	.	+	.	ID=cds-XP_006529664.1;Parent=rna-XM_006529601.3;Dbxref=GeneID:241201,GenBank:XP_006529664.1,MGI:MGI:2442792;Name=XP_006529664.1;gbkey=CDS;gene=Cdh7;product=cadherin-7 isoform X1;protein_id=XP_006529664.1;extra_copy_number=0
CM058241.1	Liftoff	CDS	110986937	110987190	.	+	.	ID=cds-XP_006529664.1;Parent=rna-XM_006529601.3;Dbxref=GeneID:241201,GenBank:XP_006529664.1,MGI:MGI:2442792;Name=XP_006529664.1;gbkey=CDS;gene=Cdh7;product=cadherin-7 isoform X1;protein_id=XP_006529664.1;extra_copy_number=0
CM058241.1	Liftoff	CDS	111000287	111000423	.	+	.	ID=cds-XP_006529664.1;Parent=rna-XM_006529601.3;Dbxref=GeneID:241201,GenBank:XP_006529664.1,MGI:MGI:2442792;Name=XP_006529664.1;gbkey=CDS;gene=Cdh7;product=cadherin-7 isoform X1;protein_id=XP_006529664.1;extra_copy_number=0
CM058241.1	Liftoff	CDS	111001244	111001365	.	+	.	ID=cds-XP_006529664.1;Parent=rna-XM_006529601.3;Dbxref=GeneID:241201,GenBank:XP_006529664.1,MGI:MGI:2442792;Name=XP_006529664.1;gbkey=CDS;gene=Cdh7;product=cadherin-7 isoform X1;protein_id=XP_006529664.1;extra_copy_number=0
CM058241.1	Liftoff	CDS	111002037	111002154	.	+	.	ID=cds-XP_006529664.1;Parent=rna-XM_006529601.3;Dbxref=GeneID:241201,GenBank:XP_006529664.1,MGI:MGI:2442792;Name=XP_006529664.1;gbkey=CDS;gene=Cdh7;product=cadherin-7 isoform X1;protein_id=XP_006529664.1;extra_copy_number=0
CM058241.1	Liftoff	CDS	111010696	111010947	.	+	.	ID=cds-XP_006529664.1;Parent=rna-XM_006529601.3;Dbxref=GeneID:241201,GenBank:XP_006529664.1,MGI:MGI:2442792;Name=XP_006529664.1;gbkey=CDS;gene=Cdh7;product=cadherin-7 isoform X1;protein_id=XP_006529664.1;extra_copy_number=0
CM058241.1	Liftoff	CDS	111039856	111040349	.	+	.	ID=cds-XP_006529664.1;Parent=rna-XM_006529601.3;Dbxref=GeneID:241201,GenBank:XP_006529664.1,MGI:MGI:2442792;Name=XP_006529664.1;gbkey=CDS;gene=Cdh7;product=cadherin-7 isoform X1;protein_id=XP_006529664.1;extra_copy_number=0
CM058241.1	Liftoff	mRNA	110884374	111047266	.	+	.	ID=rna-XM_006529609.3;Parent=gene-Cdh7;Dbxref=GeneID:241201,GenBank:XM_006529609.3,MGI:MGI:2442792;Name=XM_006529609.3;gbkey=mRNA;gene=Cdh7;model_evidence=Supporting evidence includes similarity to: 4 mRNAs%2C 3 ESTs%2C 62 Proteins%2C 107 long SRA reads%2C and 99%25 coverage of the annotated genomic feature by RNAseq alignments%2C including 5 samples with support for all annotated introns;product=cadherin 7%2C type 2%2C transcript variant X13;transcript_id=XM_006529609.3;matches_ref_protein=True;valid_ORF=True;extra_copy_number=0
CM058241.1	Liftoff	exon	110884374	110884541	.	+	.	ID=exon-XM_006529609.3-1;Parent=rna-XM_006529609.3;Dbxref=GeneID:241201,GenBank:XM_006529609.3,MGI:MGI:2442792;gbkey=mRNA;gene=Cdh7;product=cadherin 7%2C type 2%2C transcript variant X13;transcript_id=XM_006529609.3;extra_copy_number=0
CM058241.1	Liftoff	exon	110885645	110885893	.	+	.	ID=exon-XM_006529609.3-2;Parent=rna-XM_006529609.3;Dbxref=GeneID:241201,GenBank:XM_006529609.3,MGI:MGI:2442792;gbkey=mRNA;gene=Cdh7;product=cadherin 7%2C type 2%2C transcript variant X13;transcript_id=XM_006529609.3;extra_copy_number=0
CM058241.1	Liftoff	exon	110895988	110896391	.	+	.	ID=exon-XM_006529609.3-3;Parent=rna-XM_006529609.3;Dbxref=GeneID:241201,GenBank:XM_006529609.3,MGI:MGI:2442792;gbkey=mRNA;gene=Cdh7;product=cadherin 7%2C type 2%2C transcript variant X13;transcript_id=XM_006529609.3;extra_copy_number=0
CM058241.1	Liftoff	exon	110950820	110951114	.	+	.	ID=exon-XM_006529609.3-4;Parent=rna-XM_006529609.3;Dbxref=GeneID:241201,GenBank:XM_006529609.3,MGI:MGI:2442792;gbkey=mRNA;gene=Cdh7;product=cadherin 7%2C type 2%2C transcript variant X13;transcript_id=XM_006529609.3;extra_copy_number=0
CM058241.1	Liftoff	exon	110954852	110954971	.	+	.	ID=exon-XM_006529609.3-5;Parent=rna-XM_006529609.3;Dbxref=GeneID:241201,GenBank:XM_006529609.3,MGI:MGI:2442792;gbkey=mRNA;gene=Cdh7;product=cadherin 7%2C type 2%2C transcript variant X13;transcript_id=XM_006529609.3;extra_copy_number=0
CM058241.1	Liftoff	exon	110963000	110963167	.	+	.	ID=exon-XM_006529609.3-6;Parent=rna-XM_006529609.3;Dbxref=GeneID:241201,GenBank:XM_006529609.3,MGI:MGI:2442792;gbkey=mRNA;gene=Cdh7;product=cadherin 7%2C type 2%2C transcript variant X13;transcript_id=XM_006529609.3;extra_copy_number=0
CM058241.1	Liftoff	exon	110967615	110967802	.	+	.	ID=exon-XM_006529609.3-7;Parent=rna-XM_006529609.3;Dbxref=GeneID:241201,GenBank:XM_006529609.3,MGI:MGI:2442792;gbkey=mRNA;gene=Cdh7;product=cadherin 7%2C type 2%2C transcript variant X13;transcript_id=XM_006529609.3;extra_copy_number=0
CM058241.1	Liftoff	exon	110986937	110987190	.	+	.	ID=exon-XM_006529609.3-8;Parent=rna-XM_006529609.3;Dbxref=GeneID:241201,GenBank:XM_006529609.3,MGI:MGI:2442792;gbkey=mRNA;gene=Cdh7;product=cadherin 7%2C type 2%2C transcript variant X13;transcript_id=XM_006529609.3;extra_copy_number=0
CM058241.1	Liftoff	exon	111000287	111000423	.	+	.	ID=exon-XM_006529609.3-9;Parent=rna-XM_006529609.3;Dbxref=GeneID:241201,GenBank:XM_006529609.3,MGI:MGI:2442792;gbkey=mRNA;gene=Cdh7;product=cadherin 7%2C type 2%2C transcript variant X13;transcript_id=XM_006529609.3;extra_copy_number=0
CM058241.1	Liftoff	exon	111001244	111001365	.	+	.	ID=exon-XM_006529609.3-10;Parent=rna-XM_006529609.3;Dbxref=GeneID:241201,GenBank:XM_006529609.3,MGI:MGI:2442792;gbkey=mRNA;gene=Cdh7;product=cadherin 7%2C type 2%2C transcript variant X13;transcript_id=XM_006529609.3;extra_copy_number=0
CM058241.1	Liftoff	exon	111002037	111002154	.	+	.	ID=exon-XM_006529609.3-11;Parent=rna-XM_006529609.3;Dbxref=GeneID:241201,GenBank:XM_006529609.3,MGI:MGI:2442792;gbkey=mRNA;gene=Cdh7;product=cadherin 7%2C type 2%2C transcript variant X13;transcript_id=XM_006529609.3;extra_copy_number=0
CM058241.1	Liftoff	exon	111010696	111010947	.	+	.	ID=exon-XM_006529609.3-12;Parent=rna-XM_006529609.3;Dbxref=GeneID:241201,GenBank:XM_006529609.3,MGI:MGI:2442792;gbkey=mRNA;gene=Cdh7;product=cadherin 7%2C type 2%2C transcript variant X13;transcript_id=XM_006529609.3;extra_copy_number=0
CM058241.1	Liftoff	exon	111039856	111047266	.	+	.	ID=exon-XM_006529609.3-13;Parent=rna-XM_006529609.3;Dbxref=GeneID:241201,GenBank:XM_006529609.3,MGI:MGI:2442792;gbkey=mRNA;gene=Cdh7;product=cadherin 7%2C type 2%2C transcript variant X13;transcript_id=XM_006529609.3;extra_copy_number=0
CM058241.1	Liftoff	CDS	110896182	110896391	.	+	.	ID=cds-XP_006529672.1;Parent=rna-XM_006529609.3;Dbxref=GeneID:241201,GenBank:XP_006529672.1,MGI:MGI:2442792;Name=XP_006529672.1;gbkey=CDS;gene=Cdh7;product=cadherin-7 isoform X1;protein_id=XP_006529672.1;extra_copy_number=0
CM058241.1	Liftoff	CDS	110950820	110951114	.	+	.	ID=cds-XP_006529672.1;Parent=rna-XM_006529609.3;Dbxref=GeneID:241201,GenBank:XP_006529672.1,MGI:MGI:2442792;Name=XP_006529672.1;gbkey=CDS;gene=Cdh7;product=cadherin-7 isoform X1;protein_id=XP_006529672.1;extra_copy_number=0
CM058241.1	Liftoff	CDS	110954852	110954971	.	+	.	ID=cds-XP_006529672.1;Parent=rna-XM_006529609.3;Dbxref=GeneID:241201,GenBank:XP_006529672.1,MGI:MGI:2442792;Name=XP_006529672.1;gbkey=CDS;gene=Cdh7;product=cadherin-7 isoform X1;protein_id=XP_006529672.1;extra_copy_number=0
CM058241.1	Liftoff	CDS	110963000	110963167	.	+	.	ID=cds-XP_006529672.1;Parent=rna-XM_006529609.3;Dbxref=GeneID:241201,GenBank:XP_006529672.1,MGI:MGI:2442792;Name=XP_006529672.1;gbkey=CDS;gene=Cdh7;product=cadherin-7 isoform X1;protein_id=XP_006529672.1;extra_copy_number=0
CM058241.1	Liftoff	CDS	110967615	110967802	.	+	.	ID=cds-XP_006529672.1;Parent=rna-XM_006529609.3;Dbxref=GeneID:241201,GenBank:XP_006529672.1,MGI:MGI:2442792;Name=XP_006529672.1;gbkey=CDS;gene=Cdh7;product=cadherin-7 isoform X1;protein_id=XP_006529672.1;extra_copy_number=0
CM058241.1	Liftoff	CDS	110986937	110987190	.	+	.	ID=cds-XP_006529672.1;Parent=rna-XM_006529609.3;Dbxref=GeneID:241201,GenBank:XP_006529672.1,MGI:MGI:2442792;Name=XP_006529672.1;gbkey=CDS;gene=Cdh7;product=cadherin-7 isoform X1;protein_id=XP_006529672.1;extra_copy_number=0
CM058241.1	Liftoff	CDS	111000287	111000423	.	+	.	ID=cds-XP_006529672.1;Parent=rna-XM_006529609.3;Dbxref=GeneID:241201,GenBank:XP_006529672.1,MGI:MGI:2442792;Name=XP_006529672.1;gbkey=CDS;gene=Cdh7;product=cadherin-7 isoform X1;protein_id=XP_006529672.1;extra_copy_number=0
CM058241.1	Liftoff	CDS	111001244	111001365	.	+	.	ID=cds-XP_006529672.1;Parent=rna-XM_006529609.3;Dbxref=GeneID:241201,GenBank:XP_006529672.1,MGI:MGI:2442792;Name=XP_006529672.1;gbkey=CDS;gene=Cdh7;product=cadherin-7 isoform X1;protein_id=XP_006529672.1;extra_copy_number=0
CM058241.1	Liftoff	CDS	111002037	111002154	.	+	.	ID=cds-XP_006529672.1;Parent=rna-XM_006529609.3;Dbxref=GeneID:241201,GenBank:XP_006529672.1,MGI:MGI:2442792;Name=XP_006529672.1;gbkey=CDS;gene=Cdh7;product=cadherin-7 isoform X1;protein_id=XP_006529672.1;extra_copy_number=0
CM058241.1	Liftoff	CDS	111010696	111010947	.	+	.	ID=cds-XP_006529672.1;Parent=rna-XM_006529609.3;Dbxref=GeneID:241201,GenBank:XP_006529672.1,MGI:MGI:2442792;Name=XP_006529672.1;gbkey=CDS;gene=Cdh7;product=cadherin-7 isoform X1;protein_id=XP_006529672.1;extra_copy_number=0
CM058241.1	Liftoff	CDS	111039856	111040349	.	+	.	ID=cds-XP_006529672.1;Parent=rna-XM_006529609.3;Dbxref=GeneID:241201,GenBank:XP_006529672.1,MGI:MGI:2442792;Name=XP_006529672.1;gbkey=CDS;gene=Cdh7;product=cadherin-7 isoform X1;protein_id=XP_006529672.1;extra_copy_number=0
CM058241.1	Liftoff	mRNA	110884374	111047266	.	+	.	ID=rna-XM_011248006.2;Parent=gene-Cdh7;Dbxref=GeneID:241201,GenBank:XM_011248006.2,MGI:MGI:2442792;Name=XM_011248006.2;gbkey=mRNA;gene=Cdh7;model_evidence=Supporting evidence includes similarity to: 4 mRNAs%2C 6 ESTs%2C 62 Proteins%2C 126 long SRA reads%2C and 99%25 coverage of the annotated genomic feature by RNAseq alignments%2C including 9 samples with support for all annotated introns;product=cadherin 7%2C type 2%2C transcript variant X3;transcript_id=XM_011248006.2;matches_ref_protein=True;valid_ORF=True;extra_copy_number=0
CM058241.1	Liftoff	exon	110884374	110884541	.	+	.	ID=exon-XM_011248006.2-1;Parent=rna-XM_011248006.2;Dbxref=GeneID:241201,GenBank:XM_011248006.2,MGI:MGI:2442792;gbkey=mRNA;gene=Cdh7;product=cadherin 7%2C type 2%2C transcript variant X3;transcript_id=XM_011248006.2;extra_copy_number=0
CM058241.1	Liftoff	exon	110885247	110885893	.	+	.	ID=exon-XM_011248006.2-2;Parent=rna-XM_011248006.2;Dbxref=GeneID:241201,GenBank:XM_011248006.2,MGI:MGI:2442792;gbkey=mRNA;gene=Cdh7;product=cadherin 7%2C type 2%2C transcript variant X3;transcript_id=XM_011248006.2;extra_copy_number=0
CM058241.1	Liftoff	exon	110895988	110896391	.	+	.	ID=exon-XM_011248006.2-3;Parent=rna-XM_011248006.2;Dbxref=GeneID:241201,GenBank:XM_011248006.2,MGI:MGI:2442792;gbkey=mRNA;gene=Cdh7;product=cadherin 7%2C type 2%2C transcript variant X3;transcript_id=XM_011248006.2;extra_copy_number=0
CM058241.1	Liftoff	exon	110950820	110951114	.	+	.	ID=exon-XM_011248006.2-4;Parent=rna-XM_011248006.2;Dbxref=GeneID:241201,GenBank:XM_011248006.2,MGI:MGI:2442792;gbkey=mRNA;gene=Cdh7;product=cadherin 7%2C type 2%2C transcript variant X3;transcript_id=XM_011248006.2;extra_copy_number=0
CM058241.1	Liftoff	exon	110954852	110954971	.	+	.	ID=exon-XM_011248006.2-5;Parent=rna-XM_011248006.2;Dbxref=GeneID:241201,GenBank:XM_011248006.2,MGI:MGI:2442792;gbkey=mRNA;gene=Cdh7;product=cadherin 7%2C type 2%2C transcript variant X3;transcript_id=XM_011248006.2;extra_copy_number=0
CM058241.1	Liftoff	exon	110963000	110963167	.	+	.	ID=exon-XM_011248006.2-6;Parent=rna-XM_011248006.2;Dbxref=GeneID:241201,GenBank:XM_011248006.2,MGI:MGI:2442792;gbkey=mRNA;gene=Cdh7;product=cadherin 7%2C type 2%2C transcript variant X3;transcript_id=XM_011248006.2;extra_copy_number=0
CM058241.1	Liftoff	exon	110967615	110967802	.	+	.	ID=exon-XM_011248006.2-7;Parent=rna-XM_011248006.2;Dbxref=GeneID:241201,GenBank:XM_011248006.2,MGI:MGI:2442792;gbkey=mRNA;gene=Cdh7;product=cadherin 7%2C type 2%2C transcript variant X3;transcript_id=XM_011248006.2;extra_copy_number=0
CM058241.1	Liftoff	exon	110986937	110987190	.	+	.	ID=exon-XM_011248006.2-8;Parent=rna-XM_011248006.2;Dbxref=GeneID:241201,GenBank:XM_011248006.2,MGI:MGI:2442792;gbkey=mRNA;gene=Cdh7;product=cadherin 7%2C type 2%2C transcript variant X3;transcript_id=XM_011248006.2;extra_copy_number=0
CM058241.1	Liftoff	exon	111000287	111000423	.	+	.	ID=exon-XM_011248006.2-9;Parent=rna-XM_011248006.2;Dbxref=GeneID:241201,GenBank:XM_011248006.2,MGI:MGI:2442792;gbkey=mRNA;gene=Cdh7;product=cadherin 7%2C type 2%2C transcript variant X3;transcript_id=XM_011248006.2;extra_copy_number=0
CM058241.1	Liftoff	exon	111001244	111001365	.	+	.	ID=exon-XM_011248006.2-10;Parent=rna-XM_011248006.2;Dbxref=GeneID:241201,GenBank:XM_011248006.2,MGI:MGI:2442792;gbkey=mRNA;gene=Cdh7;product=cadherin 7%2C type 2%2C transcript variant X3;transcript_id=XM_011248006.2;extra_copy_number=0
CM058241.1	Liftoff	exon	111002037	111002154	.	+	.	ID=exon-XM_011248006.2-11;Parent=rna-XM_011248006.2;Dbxref=GeneID:241201,GenBank:XM_011248006.2,MGI:MGI:2442792;gbkey=mRNA;gene=Cdh7;product=cadherin 7%2C type 2%2C transcript variant X3;transcript_id=XM_011248006.2;extra_copy_number=0
CM058241.1	Liftoff	exon	111010696	111010947	.	+	.	ID=exon-XM_011248006.2-12;Parent=rna-XM_011248006.2;Dbxref=GeneID:241201,GenBank:XM_011248006.2,MGI:MGI:2442792;gbkey=mRNA;gene=Cdh7;product=cadherin 7%2C type 2%2C transcript variant X3;transcript_id=XM_011248006.2;extra_copy_number=0
CM058241.1	Liftoff	exon	111039856	111047266	.	+	.	ID=exon-XM_011248006.2-13;Parent=rna-XM_011248006.2;Dbxref=GeneID:241201,GenBank:XM_011248006.2,MGI:MGI:2442792;gbkey=mRNA;gene=Cdh7;product=cadherin 7%2C type 2%2C transcript variant X3;transcript_id=XM_011248006.2;extra_copy_number=0
CM058241.1	Liftoff	CDS	110896182	110896391	.	+	.	ID=cds-XP_011246308.1;Parent=rna-XM_011248006.2;Dbxref=GeneID:241201,GenBank:XP_011246308.1,MGI:MGI:2442792;Name=XP_011246308.1;gbkey=CDS;gene=Cdh7;product=cadherin-7 isoform X1;protein_id=XP_011246308.1;extra_copy_number=0
CM058241.1	Liftoff	CDS	110950820	110951114	.	+	.	ID=cds-XP_011246308.1;Parent=rna-XM_011248006.2;Dbxref=GeneID:241201,GenBank:XP_011246308.1,MGI:MGI:2442792;Name=XP_011246308.1;gbkey=CDS;gene=Cdh7;product=cadherin-7 isoform X1;protein_id=XP_011246308.1;extra_copy_number=0
CM058241.1	Liftoff	CDS	110954852	110954971	.	+	.	ID=cds-XP_011246308.1;Parent=rna-XM_011248006.2;Dbxref=GeneID:241201,GenBank:XP_011246308.1,MGI:MGI:2442792;Name=XP_011246308.1;gbkey=CDS;gene=Cdh7;product=cadherin-7 isoform X1;protein_id=XP_011246308.1;extra_copy_number=0
CM058241.1	Liftoff	CDS	110963000	110963167	.	+	.	ID=cds-XP_011246308.1;Parent=rna-XM_011248006.2;Dbxref=GeneID:241201,GenBank:XP_011246308.1,MGI:MGI:2442792;Name=XP_011246308.1;gbkey=CDS;gene=Cdh7;product=cadherin-7 isoform X1;protein_id=XP_011246308.1;extra_copy_number=0
CM058241.1	Liftoff	CDS	110967615	110967802	.	+	.	ID=cds-XP_011246308.1;Parent=rna-XM_011248006.2;Dbxref=GeneID:241201,GenBank:XP_011246308.1,MGI:MGI:2442792;Name=XP_011246308.1;gbkey=CDS;gene=Cdh7;product=cadherin-7 isoform X1;protein_id=XP_011246308.1;extra_copy_number=0
CM058241.1	Liftoff	CDS	110986937	110987190	.	+	.	ID=cds-XP_011246308.1;Parent=rna-XM_011248006.2;Dbxref=GeneID:241201,GenBank:XP_011246308.1,MGI:MGI:2442792;Name=XP_011246308.1;gbkey=CDS;gene=Cdh7;product=cadherin-7 isoform X1;protein_id=XP_011246308.1;extra_copy_number=0
CM058241.1	Liftoff	CDS	111000287	111000423	.	+	.	ID=cds-XP_011246308.1;Parent=rna-XM_011248006.2;Dbxref=GeneID:241201,GenBank:XP_011246308.1,MGI:MGI:2442792;Name=XP_011246308.1;gbkey=CDS;gene=Cdh7;product=cadherin-7 isoform X1;protein_id=XP_011246308.1;extra_copy_number=0
CM058241.1	Liftoff	CDS	111001244	111001365	.	+	.	ID=cds-XP_011246308.1;Parent=rna-XM_011248006.2;Dbxref=GeneID:241201,GenBank:XP_011246308.1,MGI:MGI:2442792;Name=XP_011246308.1;gbkey=CDS;gene=Cdh7;product=cadherin-7 isoform X1;protein_id=XP_011246308.1;extra_copy_number=0
CM058241.1	Liftoff	CDS	111002037	111002154	.	+	.	ID=cds-XP_011246308.1;Parent=rna-XM_011248006.2;Dbxref=GeneID:241201,GenBank:XP_011246308.1,MGI:MGI:2442792;Name=XP_011246308.1;gbkey=CDS;gene=Cdh7;product=cadherin-7 isoform X1;protein_id=XP_011246308.1;extra_copy_number=0
CM058241.1	Liftoff	CDS	111010696	111010947	.	+	.	ID=cds-XP_011246308.1;Parent=rna-XM_011248006.2;Dbxref=GeneID:241201,GenBank:XP_011246308.1,MGI:MGI:2442792;Name=XP_011246308.1;gbkey=CDS;gene=Cdh7;product=cadherin-7 isoform X1;protein_id=XP_011246308.1;extra_copy_number=0
CM058241.1	Liftoff	CDS	111039856	111040349	.	+	.	ID=cds-XP_011246308.1;Parent=rna-XM_011248006.2;Dbxref=GeneID:241201,GenBank:XP_011246308.1,MGI:MGI:2442792;Name=XP_011246308.1;gbkey=CDS;gene=Cdh7;product=cadherin-7 isoform X1;protein_id=XP_011246308.1;extra_copy_number=0
CM058241.1	Liftoff	mRNA	110884374	111047266	.	+	.	ID=rna-XM_017320698.1;Parent=gene-Cdh7;Dbxref=GeneID:241201,GenBank:XM_017320698.1,MGI:MGI:2442792;Name=XM_017320698.1;gbkey=mRNA;gene=Cdh7;model_evidence=Supporting evidence includes similarity to: 4 mRNAs%2C 3 ESTs%2C 62 Proteins%2C 106 long SRA reads%2C and 99%25 coverage of the annotated genomic feature by RNAseq alignments%2C including 5 samples with support for all annotated introns;product=cadherin 7%2C type 2%2C transcript variant X5;transcript_id=XM_017320698.1;matches_ref_protein=True;valid_ORF=True;extra_copy_number=0
CM058241.1	Liftoff	exon	110884374	110884681	.	+	.	ID=exon-XM_017320698.1-1;Parent=rna-XM_017320698.1;Dbxref=GeneID:241201,GenBank:XM_017320698.1,MGI:MGI:2442792;gbkey=mRNA;gene=Cdh7;product=cadherin 7%2C type 2%2C transcript variant X5;transcript_id=XM_017320698.1;extra_copy_number=0
CM058241.1	Liftoff	exon	110885247	110885522	.	+	.	ID=exon-XM_017320698.1-2;Parent=rna-XM_017320698.1;Dbxref=GeneID:241201,GenBank:XM_017320698.1,MGI:MGI:2442792;gbkey=mRNA;gene=Cdh7;product=cadherin 7%2C type 2%2C transcript variant X5;transcript_id=XM_017320698.1;extra_copy_number=0
CM058241.1	Liftoff	exon	110885623	110885893	.	+	.	ID=exon-XM_017320698.1-3;Parent=rna-XM_017320698.1;Dbxref=GeneID:241201,GenBank:XM_017320698.1,MGI:MGI:2442792;gbkey=mRNA;gene=Cdh7;product=cadherin 7%2C type 2%2C transcript variant X5;transcript_id=XM_017320698.1;extra_copy_number=0
CM058241.1	Liftoff	exon	110895988	110896391	.	+	.	ID=exon-XM_017320698.1-4;Parent=rna-XM_017320698.1;Dbxref=GeneID:241201,GenBank:XM_017320698.1,MGI:MGI:2442792;gbkey=mRNA;gene=Cdh7;product=cadherin 7%2C type 2%2C transcript variant X5;transcript_id=XM_017320698.1;extra_copy_number=0
CM058241.1	Liftoff	exon	110950820	110951114	.	+	.	ID=exon-XM_017320698.1-5;Parent=rna-XM_017320698.1;Dbxref=GeneID:241201,GenBank:XM_017320698.1,MGI:MGI:2442792;gbkey=mRNA;gene=Cdh7;product=cadherin 7%2C type 2%2C transcript variant X5;transcript_id=XM_017320698.1;extra_copy_number=0
CM058241.1	Liftoff	exon	110954852	110954971	.	+	.	ID=exon-XM_017320698.1-6;Parent=rna-XM_017320698.1;Dbxref=GeneID:241201,GenBank:XM_017320698.1,MGI:MGI:2442792;gbkey=mRNA;gene=Cdh7;product=cadherin 7%2C type 2%2C transcript variant X5;transcript_id=XM_017320698.1;extra_copy_number=0
CM058241.1	Liftoff	exon	110963000	110963167	.	+	.	ID=exon-XM_017320698.1-7;Parent=rna-XM_017320698.1;Dbxref=GeneID:241201,GenBank:XM_017320698.1,MGI:MGI:2442792;gbkey=mRNA;gene=Cdh7;product=cadherin 7%2C type 2%2C transcript variant X5;transcript_id=XM_017320698.1;extra_copy_number=0
CM058241.1	Liftoff	exon	110967615	110967802	.	+	.	ID=exon-XM_017320698.1-8;Parent=rna-XM_017320698.1;Dbxref=GeneID:241201,GenBank:XM_017320698.1,MGI:MGI:2442792;gbkey=mRNA;gene=Cdh7;product=cadherin 7%2C type 2%2C transcript variant X5;transcript_id=XM_017320698.1;extra_copy_number=0
CM058241.1	Liftoff	exon	110986937	110987190	.	+	.	ID=exon-XM_017320698.1-9;Parent=rna-XM_017320698.1;Dbxref=GeneID:241201,GenBank:XM_017320698.1,MGI:MGI:2442792;gbkey=mRNA;gene=Cdh7;product=cadherin 7%2C type 2%2C transcript variant X5;transcript_id=XM_017320698.1;extra_copy_number=0
CM058241.1	Liftoff	exon	111000287	111000423	.	+	.	ID=exon-XM_017320698.1-10;Parent=rna-XM_017320698.1;Dbxref=GeneID:241201,GenBank:XM_017320698.1,MGI:MGI:2442792;gbkey=mRNA;gene=Cdh7;product=cadherin 7%2C type 2%2C transcript variant X5;transcript_id=XM_017320698.1;extra_copy_number=0
CM058241.1	Liftoff	exon	111001244	111001365	.	+	.	ID=exon-XM_017320698.1-11;Parent=rna-XM_017320698.1;Dbxref=GeneID:241201,GenBank:XM_017320698.1,MGI:MGI:2442792;gbkey=mRNA;gene=Cdh7;product=cadherin 7%2C type 2%2C transcript variant X5;transcript_id=XM_017320698.1;extra_copy_number=0
CM058241.1	Liftoff	exon	111002037	111002154	.	+	.	ID=exon-XM_017320698.1-12;Parent=rna-XM_017320698.1;Dbxref=GeneID:241201,GenBank:XM_017320698.1,MGI:MGI:2442792;gbkey=mRNA;gene=Cdh7;product=cadherin 7%2C type 2%2C transcript variant X5;transcript_id=XM_017320698.1;extra_copy_number=0
CM058241.1	Liftoff	exon	111010696	111010947	.	+	.	ID=exon-XM_017320698.1-13;Parent=rna-XM_017320698.1;Dbxref=GeneID:241201,GenBank:XM_017320698.1,MGI:MGI:2442792;gbkey=mRNA;gene=Cdh7;product=cadherin 7%2C type 2%2C transcript variant X5;transcript_id=XM_017320698.1;extra_copy_number=0
CM058241.1	Liftoff	exon	111039856	111047266	.	+	.	ID=exon-XM_017320698.1-14;Parent=rna-XM_017320698.1;Dbxref=GeneID:241201,GenBank:XM_017320698.1,MGI:MGI:2442792;gbkey=mRNA;gene=Cdh7;product=cadherin 7%2C type 2%2C transcript variant X5;transcript_id=XM_017320698.1;extra_copy_number=0
CM058241.1	Liftoff	CDS	110896182	110896391	.	+	.	ID=cds-XP_017176187.1;Parent=rna-XM_017320698.1;Dbxref=GeneID:241201,GenBank:XP_017176187.1,MGI:MGI:2442792;Name=XP_017176187.1;gbkey=CDS;gene=Cdh7;product=cadherin-7 isoform X1;protein_id=XP_017176187.1;extra_copy_number=0
CM058241.1	Liftoff	CDS	110950820	110951114	.	+	.	ID=cds-XP_017176187.1;Parent=rna-XM_017320698.1;Dbxref=GeneID:241201,GenBank:XP_017176187.1,MGI:MGI:2442792;Name=XP_017176187.1;gbkey=CDS;gene=Cdh7;product=cadherin-7 isoform X1;protein_id=XP_017176187.1;extra_copy_number=0
CM058241.1	Liftoff	CDS	110954852	110954971	.	+	.	ID=cds-XP_017176187.1;Parent=rna-XM_017320698.1;Dbxref=GeneID:241201,GenBank:XP_017176187.1,MGI:MGI:2442792;Name=XP_017176187.1;gbkey=CDS;gene=Cdh7;product=cadherin-7 isoform X1;protein_id=XP_017176187.1;extra_copy_number=0
CM058241.1	Liftoff	CDS	110963000	110963167	.	+	.	ID=cds-XP_017176187.1;Parent=rna-XM_017320698.1;Dbxref=GeneID:241201,GenBank:XP_017176187.1,MGI:MGI:2442792;Name=XP_017176187.1;gbkey=CDS;gene=Cdh7;product=cadherin-7 isoform X1;protein_id=XP_017176187.1;extra_copy_number=0
CM058241.1	Liftoff	CDS	110967615	110967802	.	+	.	ID=cds-XP_017176187.1;Parent=rna-XM_017320698.1;Dbxref=GeneID:241201,GenBank:XP_017176187.1,MGI:MGI:2442792;Name=XP_017176187.1;gbkey=CDS;gene=Cdh7;product=cadherin-7 isoform X1;protein_id=XP_017176187.1;extra_copy_number=0
CM058241.1	Liftoff	CDS	110986937	110987190	.	+	.	ID=cds-XP_017176187.1;Parent=rna-XM_017320698.1;Dbxref=GeneID:241201,GenBank:XP_017176187.1,MGI:MGI:2442792;Name=XP_017176187.1;gbkey=CDS;gene=Cdh7;product=cadherin-7 isoform X1;protein_id=XP_017176187.1;extra_copy_number=0
CM058241.1	Liftoff	CDS	111000287	111000423	.	+	.	ID=cds-XP_017176187.1;Parent=rna-XM_017320698.1;Dbxref=GeneID:241201,GenBank:XP_017176187.1,MGI:MGI:2442792;Name=XP_017176187.1;gbkey=CDS;gene=Cdh7;product=cadherin-7 isoform X1;protein_id=XP_017176187.1;extra_copy_number=0
CM058241.1	Liftoff	CDS	111001244	111001365	.	+	.	ID=cds-XP_017176187.1;Parent=rna-XM_017320698.1;Dbxref=GeneID:241201,GenBank:XP_017176187.1,MGI:MGI:2442792;Name=XP_017176187.1;gbkey=CDS;gene=Cdh7;product=cadherin-7 isoform X1;protein_id=XP_017176187.1;extra_copy_number=0
CM058241.1	Liftoff	CDS	111002037	111002154	.	+	.	ID=cds-XP_017176187.1;Parent=rna-XM_017320698.1;Dbxref=GeneID:241201,GenBank:XP_017176187.1,MGI:MGI:2442792;Name=XP_017176187.1;gbkey=CDS;gene=Cdh7;product=cadherin-7 isoform X1;protein_id=XP_017176187.1;extra_copy_number=0
CM058241.1	Liftoff	CDS	111010696	111010947	.	+	.	ID=cds-XP_017176187.1;Parent=rna-XM_017320698.1;Dbxref=GeneID:241201,GenBank:XP_017176187.1,MGI:MGI:2442792;Name=XP_017176187.1;gbkey=CDS;gene=Cdh7;product=cadherin-7 isoform X1;protein_id=XP_017176187.1;extra_copy_number=0
CM058241.1	Liftoff	CDS	111039856	111040349	.	+	.	ID=cds-XP_017176187.1;Parent=rna-XM_017320698.1;Dbxref=GeneID:241201,GenBank:XP_017176187.1,MGI:MGI:2442792;Name=XP_017176187.1;gbkey=CDS;gene=Cdh7;product=cadherin-7 isoform X1;protein_id=XP_017176187.1;extra_copy_number=0
CM058241.1	Liftoff	mRNA	110884374	111047266	.	+	.	ID=rna-XM_017320699.1;Parent=gene-Cdh7;Dbxref=GeneID:241201,GenBank:XM_017320699.1,MGI:MGI:2442792;Name=XM_017320699.1;gbkey=mRNA;gene=Cdh7;model_evidence=Supporting evidence includes similarity to: 4 mRNAs%2C 3 ESTs%2C 62 Proteins%2C 106 long SRA reads%2C and 99%25 coverage of the annotated genomic feature by RNAseq alignments%2C including 5 samples with support for all annotated introns;product=cadherin 7%2C type 2%2C transcript variant X7;transcript_id=XM_017320699.1;matches_ref_protein=True;valid_ORF=True;extra_copy_number=0
CM058241.1	Liftoff	exon	110884374	110884681	.	+	.	ID=exon-XM_017320699.1-1;Parent=rna-XM_017320699.1;Dbxref=GeneID:241201,GenBank:XM_017320699.1,MGI:MGI:2442792;gbkey=mRNA;gene=Cdh7;product=cadherin 7%2C type 2%2C transcript variant X7;transcript_id=XM_017320699.1;extra_copy_number=0
CM058241.1	Liftoff	exon	110885247	110885522	.	+	.	ID=exon-XM_017320699.1-2;Parent=rna-XM_017320699.1;Dbxref=GeneID:241201,GenBank:XM_017320699.1,MGI:MGI:2442792;gbkey=mRNA;gene=Cdh7;product=cadherin 7%2C type 2%2C transcript variant X7;transcript_id=XM_017320699.1;extra_copy_number=0
CM058241.1	Liftoff	exon	110885645	110885893	.	+	.	ID=exon-XM_017320699.1-3;Parent=rna-XM_017320699.1;Dbxref=GeneID:241201,GenBank:XM_017320699.1,MGI:MGI:2442792;gbkey=mRNA;gene=Cdh7;product=cadherin 7%2C type 2%2C transcript variant X7;transcript_id=XM_017320699.1;extra_copy_number=0
CM058241.1	Liftoff	exon	110895988	110896391	.	+	.	ID=exon-XM_017320699.1-4;Parent=rna-XM_017320699.1;Dbxref=GeneID:241201,GenBank:XM_017320699.1,MGI:MGI:2442792;gbkey=mRNA;gene=Cdh7;product=cadherin 7%2C type 2%2C transcript variant X7;transcript_id=XM_017320699.1;extra_copy_number=0
CM058241.1	Liftoff	exon	110950820	110951114	.	+	.	ID=exon-XM_017320699.1-5;Parent=rna-XM_017320699.1;Dbxref=GeneID:241201,GenBank:XM_017320699.1,MGI:MGI:2442792;gbkey=mRNA;gene=Cdh7;product=cadherin 7%2C type 2%2C transcript variant X7;transcript_id=XM_017320699.1;extra_copy_number=0
CM058241.1	Liftoff	exon	110954852	110954971	.	+	.	ID=exon-XM_017320699.1-6;Parent=rna-XM_017320699.1;Dbxref=GeneID:241201,GenBank:XM_017320699.1,MGI:MGI:2442792;gbkey=mRNA;gene=Cdh7;product=cadherin 7%2C type 2%2C transcript variant X7;transcript_id=XM_017320699.1;extra_copy_number=0
CM058241.1	Liftoff	exon	110963000	110963167	.	+	.	ID=exon-XM_017320699.1-7;Parent=rna-XM_017320699.1;Dbxref=GeneID:241201,GenBank:XM_017320699.1,MGI:MGI:2442792;gbkey=mRNA;gene=Cdh7;product=cadherin 7%2C type 2%2C transcript variant X7;transcript_id=XM_017320699.1;extra_copy_number=0
CM058241.1	Liftoff	exon	110967615	110967802	.	+	.	ID=exon-XM_017320699.1-8;Parent=rna-XM_017320699.1;Dbxref=GeneID:241201,GenBank:XM_017320699.1,MGI:MGI:2442792;gbkey=mRNA;gene=Cdh7;product=cadherin 7%2C type 2%2C transcript variant X7;transcript_id=XM_017320699.1;extra_copy_number=0
CM058241.1	Liftoff	exon	110986937	110987190	.	+	.	ID=exon-XM_017320699.1-9;Parent=rna-XM_017320699.1;Dbxref=GeneID:241201,GenBank:XM_017320699.1,MGI:MGI:2442792;gbkey=mRNA;gene=Cdh7;product=cadherin 7%2C type 2%2C transcript variant X7;transcript_id=XM_017320699.1;extra_copy_number=0
CM058241.1	Liftoff	exon	111000287	111000423	.	+	.	ID=exon-XM_017320699.1-10;Parent=rna-XM_017320699.1;Dbxref=GeneID:241201,GenBank:XM_017320699.1,MGI:MGI:2442792;gbkey=mRNA;gene=Cdh7;product=cadherin 7%2C type 2%2C transcript variant X7;transcript_id=XM_017320699.1;extra_copy_number=0
CM058241.1	Liftoff	exon	111001244	111001365	.	+	.	ID=exon-XM_017320699.1-11;Parent=rna-XM_017320699.1;Dbxref=GeneID:241201,GenBank:XM_017320699.1,MGI:MGI:2442792;gbkey=mRNA;gene=Cdh7;product=cadherin 7%2C type 2%2C transcript variant X7;transcript_id=XM_017320699.1;extra_copy_number=0
CM058241.1	Liftoff	exon	111002037	111002154	.	+	.	ID=exon-XM_017320699.1-12;Parent=rna-XM_017320699.1;Dbxref=GeneID:241201,GenBank:XM_017320699.1,MGI:MGI:2442792;gbkey=mRNA;gene=Cdh7;product=cadherin 7%2C type 2%2C transcript variant X7;transcript_id=XM_017320699.1;extra_copy_number=0
CM058241.1	Liftoff	exon	111010696	111010947	.	+	.	ID=exon-XM_017320699.1-13;Parent=rna-XM_017320699.1;Dbxref=GeneID:241201,GenBank:XM_017320699.1,MGI:MGI:2442792;gbkey=mRNA;gene=Cdh7;product=cadherin 7%2C type 2%2C transcript variant X7;transcript_id=XM_017320699.1;extra_copy_number=0
CM058241.1	Liftoff	exon	111039856	111047266	.	+	.	ID=exon-XM_017320699.1-14;Parent=rna-XM_017320699.1;Dbxref=GeneID:241201,GenBank:XM_017320699.1,MGI:MGI:2442792;gbkey=mRNA;gene=Cdh7;product=cadherin 7%2C type 2%2C transcript variant X7;transcript_id=XM_017320699.1;extra_copy_number=0
CM058241.1	Liftoff	CDS	110896182	110896391	.	+	.	ID=cds-XP_017176188.1;Parent=rna-XM_017320699.1;Dbxref=GeneID:241201,GenBank:XP_017176188.1,MGI:MGI:2442792;Name=XP_017176188.1;gbkey=CDS;gene=Cdh7;product=cadherin-7 isoform X1;protein_id=XP_017176188.1;extra_copy_number=0
CM058241.1	Liftoff	CDS	110950820	110951114	.	+	.	ID=cds-XP_017176188.1;Parent=rna-XM_017320699.1;Dbxref=GeneID:241201,GenBank:XP_017176188.1,MGI:MGI:2442792;Name=XP_017176188.1;gbkey=CDS;gene=Cdh7;product=cadherin-7 isoform X1;protein_id=XP_017176188.1;extra_copy_number=0
CM058241.1	Liftoff	CDS	110954852	110954971	.	+	.	ID=cds-XP_017176188.1;Parent=rna-XM_017320699.1;Dbxref=GeneID:241201,GenBank:XP_017176188.1,MGI:MGI:2442792;Name=XP_017176188.1;gbkey=CDS;gene=Cdh7;product=cadherin-7 isoform X1;protein_id=XP_017176188.1;extra_copy_number=0
CM058241.1	Liftoff	CDS	110963000	110963167	.	+	.	ID=cds-XP_017176188.1;Parent=rna-XM_017320699.1;Dbxref=GeneID:241201,GenBank:XP_017176188.1,MGI:MGI:2442792;Name=XP_017176188.1;gbkey=CDS;gene=Cdh7;product=cadherin-7 isoform X1;protein_id=XP_017176188.1;extra_copy_number=0
CM058241.1	Liftoff	CDS	110967615	110967802	.	+	.	ID=cds-XP_017176188.1;Parent=rna-XM_017320699.1;Dbxref=GeneID:241201,GenBank:XP_017176188.1,MGI:MGI:2442792;Name=XP_017176188.1;gbkey=CDS;gene=Cdh7;product=cadherin-7 isoform X1;protein_id=XP_017176188.1;extra_copy_number=0
CM058241.1	Liftoff	CDS	110986937	110987190	.	+	.	ID=cds-XP_017176188.1;Parent=rna-XM_017320699.1;Dbxref=GeneID:241201,GenBank:XP_017176188.1,MGI:MGI:2442792;Name=XP_017176188.1;gbkey=CDS;gene=Cdh7;product=cadherin-7 isoform X1;protein_id=XP_017176188.1;extra_copy_number=0
CM058241.1	Liftoff	CDS	111000287	111000423	.	+	.	ID=cds-XP_017176188.1;Parent=rna-XM_017320699.1;Dbxref=GeneID:241201,GenBank:XP_017176188.1,MGI:MGI:2442792;Name=XP_017176188.1;gbkey=CDS;gene=Cdh7;product=cadherin-7 isoform X1;protein_id=XP_017176188.1;extra_copy_number=0
CM058241.1	Liftoff	CDS	111001244	111001365	.	+	.	ID=cds-XP_017176188.1;Parent=rna-XM_017320699.1;Dbxref=GeneID:241201,GenBank:XP_017176188.1,MGI:MGI:2442792;Name=XP_017176188.1;gbkey=CDS;gene=Cdh7;product=cadherin-7 isoform X1;protein_id=XP_017176188.1;extra_copy_number=0
CM058241.1	Liftoff	CDS	111002037	111002154	.	+	.	ID=cds-XP_017176188.1;Parent=rna-XM_017320699.1;Dbxref=GeneID:241201,GenBank:XP_017176188.1,MGI:MGI:2442792;Name=XP_017176188.1;gbkey=CDS;gene=Cdh7;product=cadherin-7 isoform X1;protein_id=XP_017176188.1;extra_copy_number=0
CM058241.1	Liftoff	CDS	111010696	111010947	.	+	.	ID=cds-XP_017176188.1;Parent=rna-XM_017320699.1;Dbxref=GeneID:241201,GenBank:XP_017176188.1,MGI:MGI:2442792;Name=XP_017176188.1;gbkey=CDS;gene=Cdh7;product=cadherin-7 isoform X1;protein_id=XP_017176188.1;extra_copy_number=0
CM058241.1	Liftoff	CDS	111039856	111040349	.	+	.	ID=cds-XP_017176188.1;Parent=rna-XM_017320699.1;Dbxref=GeneID:241201,GenBank:XP_017176188.1,MGI:MGI:2442792;Name=XP_017176188.1;gbkey=CDS;gene=Cdh7;product=cadherin-7 isoform X1;protein_id=XP_017176188.1;extra_copy_number=0
CM058241.1	Liftoff	mRNA	110884374	111047266	.	+	.	ID=rna-XM_017320701.1;Parent=gene-Cdh7;Dbxref=GeneID:241201,GenBank:XM_017320701.1,MGI:MGI:2442792;Name=XM_017320701.1;gbkey=mRNA;gene=Cdh7;model_evidence=Supporting evidence includes similarity to: 4 mRNAs%2C 3 ESTs%2C 62 Proteins%2C 107 long SRA reads%2C and 99%25 coverage of the annotated genomic feature by RNAseq alignments%2C including 5 samples with support for all annotated introns;product=cadherin 7%2C type 2%2C transcript variant X8;transcript_id=XM_017320701.1;matches_ref_protein=True;valid_ORF=True;extra_copy_number=0
CM058241.1	Liftoff	exon	110884374	110884681	.	+	.	ID=exon-XM_017320701.1-1;Parent=rna-XM_017320701.1;Dbxref=GeneID:241201,GenBank:XM_017320701.1,MGI:MGI:2442792;gbkey=mRNA;gene=Cdh7;product=cadherin 7%2C type 2%2C transcript variant X8;transcript_id=XM_017320701.1;extra_copy_number=0
CM058241.1	Liftoff	exon	110885247	110885333	.	+	.	ID=exon-XM_017320701.1-2;Parent=rna-XM_017320701.1;Dbxref=GeneID:241201,GenBank:XM_017320701.1,MGI:MGI:2442792;gbkey=mRNA;gene=Cdh7;product=cadherin 7%2C type 2%2C transcript variant X8;transcript_id=XM_017320701.1;extra_copy_number=0
CM058241.1	Liftoff	exon	110885645	110885893	.	+	.	ID=exon-XM_017320701.1-3;Parent=rna-XM_017320701.1;Dbxref=GeneID:241201,GenBank:XM_017320701.1,MGI:MGI:2442792;gbkey=mRNA;gene=Cdh7;product=cadherin 7%2C type 2%2C transcript variant X8;transcript_id=XM_017320701.1;extra_copy_number=0
CM058241.1	Liftoff	exon	110895988	110896391	.	+	.	ID=exon-XM_017320701.1-4;Parent=rna-XM_017320701.1;Dbxref=GeneID:241201,GenBank:XM_017320701.1,MGI:MGI:2442792;gbkey=mRNA;gene=Cdh7;product=cadherin 7%2C type 2%2C transcript variant X8;transcript_id=XM_017320701.1;extra_copy_number=0
CM058241.1	Liftoff	exon	110950820	110951114	.	+	.	ID=exon-XM_017320701.1-5;Parent=rna-XM_017320701.1;Dbxref=GeneID:241201,GenBank:XM_017320701.1,MGI:MGI:2442792;gbkey=mRNA;gene=Cdh7;product=cadherin 7%2C type 2%2C transcript variant X8;transcript_id=XM_017320701.1;extra_copy_number=0
CM058241.1	Liftoff	exon	110954852	110954971	.	+	.	ID=exon-XM_017320701.1-6;Parent=rna-XM_017320701.1;Dbxref=GeneID:241201,GenBank:XM_017320701.1,MGI:MGI:2442792;gbkey=mRNA;gene=Cdh7;product=cadherin 7%2C type 2%2C transcript variant X8;transcript_id=XM_017320701.1;extra_copy_number=0
CM058241.1	Liftoff	exon	110963000	110963167	.	+	.	ID=exon-XM_017320701.1-7;Parent=rna-XM_017320701.1;Dbxref=GeneID:241201,GenBank:XM_017320701.1,MGI:MGI:2442792;gbkey=mRNA;gene=Cdh7;product=cadherin 7%2C type 2%2C transcript variant X8;transcript_id=XM_017320701.1;extra_copy_number=0
CM058241.1	Liftoff	exon	110967615	110967802	.	+	.	ID=exon-XM_017320701.1-8;Parent=rna-XM_017320701.1;Dbxref=GeneID:241201,GenBank:XM_017320701.1,MGI:MGI:2442792;gbkey=mRNA;gene=Cdh7;product=cadherin 7%2C type 2%2C transcript variant X8;transcript_id=XM_017320701.1;extra_copy_number=0
CM058241.1	Liftoff	exon	110986937	110987190	.	+	.	ID=exon-XM_017320701.1-9;Parent=rna-XM_017320701.1;Dbxref=GeneID:241201,GenBank:XM_017320701.1,MGI:MGI:2442792;gbkey=mRNA;gene=Cdh7;product=cadherin 7%2C type 2%2C transcript variant X8;transcript_id=XM_017320701.1;extra_copy_number=0
CM058241.1	Liftoff	exon	111000287	111000423	.	+	.	ID=exon-XM_017320701.1-10;Parent=rna-XM_017320701.1;Dbxref=GeneID:241201,GenBank:XM_017320701.1,MGI:MGI:2442792;gbkey=mRNA;gene=Cdh7;product=cadherin 7%2C type 2%2C transcript variant X8;transcript_id=XM_017320701.1;extra_copy_number=0
CM058241.1	Liftoff	exon	111001244	111001365	.	+	.	ID=exon-XM_017320701.1-11;Parent=rna-XM_017320701.1;Dbxref=GeneID:241201,GenBank:XM_017320701.1,MGI:MGI:2442792;gbkey=mRNA;gene=Cdh7;product=cadherin 7%2C type 2%2C transcript variant X8;transcript_id=XM_017320701.1;extra_copy_number=0
CM058241.1	Liftoff	exon	111002037	111002154	.	+	.	ID=exon-XM_017320701.1-12;Parent=rna-XM_017320701.1;Dbxref=GeneID:241201,GenBank:XM_017320701.1,MGI:MGI:2442792;gbkey=mRNA;gene=Cdh7;product=cadherin 7%2C type 2%2C transcript variant X8;transcript_id=XM_017320701.1;extra_copy_number=0
CM058241.1	Liftoff	exon	111010696	111010947	.	+	.	ID=exon-XM_017320701.1-13;Parent=rna-XM_017320701.1;Dbxref=GeneID:241201,GenBank:XM_017320701.1,MGI:MGI:2442792;gbkey=mRNA;gene=Cdh7;product=cadherin 7%2C type 2%2C transcript variant X8;transcript_id=XM_017320701.1;extra_copy_number=0
CM058241.1	Liftoff	exon	111039856	111047266	.	+	.	ID=exon-XM_017320701.1-14;Parent=rna-XM_017320701.1;Dbxref=GeneID:241201,GenBank:XM_017320701.1,MGI:MGI:2442792;gbkey=mRNA;gene=Cdh7;product=cadherin 7%2C type 2%2C transcript variant X8;transcript_id=XM_017320701.1;extra_copy_number=0
CM058241.1	Liftoff	CDS	110896182	110896391	.	+	.	ID=cds-XP_017176190.1;Parent=rna-XM_017320701.1;Dbxref=GeneID:241201,GenBank:XP_017176190.1,MGI:MGI:2442792;Name=XP_017176190.1;gbkey=CDS;gene=Cdh7;product=cadherin-7 isoform X1;protein_id=XP_017176190.1;extra_copy_number=0
CM058241.1	Liftoff	CDS	110950820	110951114	.	+	.	ID=cds-XP_017176190.1;Parent=rna-XM_017320701.1;Dbxref=GeneID:241201,GenBank:XP_017176190.1,MGI:MGI:2442792;Name=XP_017176190.1;gbkey=CDS;gene=Cdh7;product=cadherin-7 isoform X1;protein_id=XP_017176190.1;extra_copy_number=0
CM058241.1	Liftoff	CDS	110954852	110954971	.	+	.	ID=cds-XP_017176190.1;Parent=rna-XM_017320701.1;Dbxref=GeneID:241201,GenBank:XP_017176190.1,MGI:MGI:2442792;Name=XP_017176190.1;gbkey=CDS;gene=Cdh7;product=cadherin-7 isoform X1;protein_id=XP_017176190.1;extra_copy_number=0
CM058241.1	Liftoff	CDS	110963000	110963167	.	+	.	ID=cds-XP_017176190.1;Parent=rna-XM_017320701.1;Dbxref=GeneID:241201,GenBank:XP_017176190.1,MGI:MGI:2442792;Name=XP_017176190.1;gbkey=CDS;gene=Cdh7;product=cadherin-7 isoform X1;protein_id=XP_017176190.1;extra_copy_number=0
CM058241.1	Liftoff	CDS	110967615	110967802	.	+	.	ID=cds-XP_017176190.1;Parent=rna-XM_017320701.1;Dbxref=GeneID:241201,GenBank:XP_017176190.1,MGI:MGI:2442792;Name=XP_017176190.1;gbkey=CDS;gene=Cdh7;product=cadherin-7 isoform X1;protein_id=XP_017176190.1;extra_copy_number=0
CM058241.1	Liftoff	CDS	110986937	110987190	.	+	.	ID=cds-XP_017176190.1;Parent=rna-XM_017320701.1;Dbxref=GeneID:241201,GenBank:XP_017176190.1,MGI:MGI:2442792;Name=XP_017176190.1;gbkey=CDS;gene=Cdh7;product=cadherin-7 isoform X1;protein_id=XP_017176190.1;extra_copy_number=0
CM058241.1	Liftoff	CDS	111000287	111000423	.	+	.	ID=cds-XP_017176190.1;Parent=rna-XM_017320701.1;Dbxref=GeneID:241201,GenBank:XP_017176190.1,MGI:MGI:2442792;Name=XP_017176190.1;gbkey=CDS;gene=Cdh7;product=cadherin-7 isoform X1;protein_id=XP_017176190.1;extra_copy_number=0
CM058241.1	Liftoff	CDS	111001244	111001365	.	+	.	ID=cds-XP_017176190.1;Parent=rna-XM_017320701.1;Dbxref=GeneID:241201,GenBank:XP_017176190.1,MGI:MGI:2442792;Name=XP_017176190.1;gbkey=CDS;gene=Cdh7;product=cadherin-7 isoform X1;protein_id=XP_017176190.1;extra_copy_number=0
CM058241.1	Liftoff	CDS	111002037	111002154	.	+	.	ID=cds-XP_017176190.1;Parent=rna-XM_017320701.1;Dbxref=GeneID:241201,GenBank:XP_017176190.1,MGI:MGI:2442792;Name=XP_017176190.1;gbkey=CDS;gene=Cdh7;product=cadherin-7 isoform X1;protein_id=XP_017176190.1;extra_copy_number=0
CM058241.1	Liftoff	CDS	111010696	111010947	.	+	.	ID=cds-XP_017176190.1;Parent=rna-XM_017320701.1;Dbxref=GeneID:241201,GenBank:XP_017176190.1,MGI:MGI:2442792;Name=XP_017176190.1;gbkey=CDS;gene=Cdh7;product=cadherin-7 isoform X1;protein_id=XP_017176190.1;extra_copy_number=0
CM058241.1	Liftoff	CDS	111039856	111040349	.	+	.	ID=cds-XP_017176190.1;Parent=rna-XM_017320701.1;Dbxref=GeneID:241201,GenBank:XP_017176190.1,MGI:MGI:2442792;Name=XP_017176190.1;gbkey=CDS;gene=Cdh7;product=cadherin-7 isoform X1;protein_id=XP_017176190.1;extra_copy_number=0
CM058241.1	Liftoff	mRNA	110884374	111014791	.	+	.	ID=rna-XM_017320706.2;Parent=gene-Cdh7;Dbxref=GeneID:241201,GenBank:XM_017320706.2,MGI:MGI:2442792;Name=XM_017320706.2;gbkey=mRNA;gene=Cdh7;model_evidence=Supporting evidence includes similarity to: 4 ESTs%2C 11 Proteins%2C 47 long SRA reads%2C and 78%25 coverage of the annotated genomic feature by RNAseq alignments%2C including 5 samples with support for all annotated introns;product=cadherin 7%2C type 2%2C transcript variant X15;transcript_id=XM_017320706.2;matches_ref_protein=True;valid_ORF=True;extra_copy_number=0
CM058241.1	Liftoff	exon	110884374	110884681	.	+	.	ID=exon-XM_017320706.2-1;Parent=rna-XM_017320706.2;Dbxref=GeneID:241201,GenBank:XM_017320706.2,MGI:MGI:2442792;gbkey=mRNA;gene=Cdh7;product=cadherin 7%2C type 2%2C transcript variant X15;transcript_id=XM_017320706.2;extra_copy_number=0
CM058241.1	Liftoff	exon	110885247	110885893	.	+	.	ID=exon-XM_017320706.2-2;Parent=rna-XM_017320706.2;Dbxref=GeneID:241201,GenBank:XM_017320706.2,MGI:MGI:2442792;gbkey=mRNA;gene=Cdh7;product=cadherin 7%2C type 2%2C transcript variant X15;transcript_id=XM_017320706.2;extra_copy_number=0
CM058241.1	Liftoff	exon	110895988	110896391	.	+	.	ID=exon-XM_017320706.2-3;Parent=rna-XM_017320706.2;Dbxref=GeneID:241201,GenBank:XM_017320706.2,MGI:MGI:2442792;gbkey=mRNA;gene=Cdh7;product=cadherin 7%2C type 2%2C transcript variant X15;transcript_id=XM_017320706.2;extra_copy_number=0
CM058241.1	Liftoff	exon	110950820	110951114	.	+	.	ID=exon-XM_017320706.2-4;Parent=rna-XM_017320706.2;Dbxref=GeneID:241201,GenBank:XM_017320706.2,MGI:MGI:2442792;gbkey=mRNA;gene=Cdh7;product=cadherin 7%2C type 2%2C transcript variant X15;transcript_id=XM_017320706.2;extra_copy_number=0
CM058241.1	Liftoff	exon	110954852	110954971	.	+	.	ID=exon-XM_017320706.2-5;Parent=rna-XM_017320706.2;Dbxref=GeneID:241201,GenBank:XM_017320706.2,MGI:MGI:2442792;gbkey=mRNA;gene=Cdh7;product=cadherin 7%2C type 2%2C transcript variant X15;transcript_id=XM_017320706.2;extra_copy_number=0
CM058241.1	Liftoff	exon	110963000	110963167	.	+	.	ID=exon-XM_017320706.2-6;Parent=rna-XM_017320706.2;Dbxref=GeneID:241201,GenBank:XM_017320706.2,MGI:MGI:2442792;gbkey=mRNA;gene=Cdh7;product=cadherin 7%2C type 2%2C transcript variant X15;transcript_id=XM_017320706.2;extra_copy_number=0
CM058241.1	Liftoff	exon	110967615	110967802	.	+	.	ID=exon-XM_017320706.2-7;Parent=rna-XM_017320706.2;Dbxref=GeneID:241201,GenBank:XM_017320706.2,MGI:MGI:2442792;gbkey=mRNA;gene=Cdh7;product=cadherin 7%2C type 2%2C transcript variant X15;transcript_id=XM_017320706.2;extra_copy_number=0
CM058241.1	Liftoff	exon	110986937	110987190	.	+	.	ID=exon-XM_017320706.2-8;Parent=rna-XM_017320706.2;Dbxref=GeneID:241201,GenBank:XM_017320706.2,MGI:MGI:2442792;gbkey=mRNA;gene=Cdh7;product=cadherin 7%2C type 2%2C transcript variant X15;transcript_id=XM_017320706.2;extra_copy_number=0
CM058241.1	Liftoff	exon	111000287	111000423	.	+	.	ID=exon-XM_017320706.2-9;Parent=rna-XM_017320706.2;Dbxref=GeneID:241201,GenBank:XM_017320706.2,MGI:MGI:2442792;gbkey=mRNA;gene=Cdh7;product=cadherin 7%2C type 2%2C transcript variant X15;transcript_id=XM_017320706.2;extra_copy_number=0
CM058241.1	Liftoff	exon	111001244	111001365	.	+	.	ID=exon-XM_017320706.2-10;Parent=rna-XM_017320706.2;Dbxref=GeneID:241201,GenBank:XM_017320706.2,MGI:MGI:2442792;gbkey=mRNA;gene=Cdh7;product=cadherin 7%2C type 2%2C transcript variant X15;transcript_id=XM_017320706.2;extra_copy_number=0
CM058241.1	Liftoff	exon	111002037	111002154	.	+	.	ID=exon-XM_017320706.2-11;Parent=rna-XM_017320706.2;Dbxref=GeneID:241201,GenBank:XM_017320706.2,MGI:MGI:2442792;gbkey=mRNA;gene=Cdh7;product=cadherin 7%2C type 2%2C transcript variant X15;transcript_id=XM_017320706.2;extra_copy_number=0
CM058241.1	Liftoff	exon	111010696	111010947	.	+	.	ID=exon-XM_017320706.2-12;Parent=rna-XM_017320706.2;Dbxref=GeneID:241201,GenBank:XM_017320706.2,MGI:MGI:2442792;gbkey=mRNA;gene=Cdh7;product=cadherin 7%2C type 2%2C transcript variant X15;transcript_id=XM_017320706.2;extra_copy_number=0
CM058241.1	Liftoff	exon	111013589	111014791	.	+	.	ID=exon-XM_017320706.2-13;Parent=rna-XM_017320706.2;Dbxref=GeneID:241201,GenBank:XM_017320706.2,MGI:MGI:2442792;gbkey=mRNA;gene=Cdh7;product=cadherin 7%2C type 2%2C transcript variant X15;transcript_id=XM_017320706.2;extra_copy_number=0
CM058241.1	Liftoff	CDS	110896182	110896391	.	+	.	ID=cds-XP_017176195.1;Parent=rna-XM_017320706.2;Dbxref=GeneID:241201,GenBank:XP_017176195.1,MGI:MGI:2442792;Name=XP_017176195.1;gbkey=CDS;gene=Cdh7;product=cadherin-7 isoform X3;protein_id=XP_017176195.1;extra_copy_number=0
CM058241.1	Liftoff	CDS	110950820	110951114	.	+	.	ID=cds-XP_017176195.1;Parent=rna-XM_017320706.2;Dbxref=GeneID:241201,GenBank:XP_017176195.1,MGI:MGI:2442792;Name=XP_017176195.1;gbkey=CDS;gene=Cdh7;product=cadherin-7 isoform X3;protein_id=XP_017176195.1;extra_copy_number=0
CM058241.1	Liftoff	CDS	110954852	110954971	.	+	.	ID=cds-XP_017176195.1;Parent=rna-XM_017320706.2;Dbxref=GeneID:241201,GenBank:XP_017176195.1,MGI:MGI:2442792;Name=XP_017176195.1;gbkey=CDS;gene=Cdh7;product=cadherin-7 isoform X3;protein_id=XP_017176195.1;extra_copy_number=0
CM058241.1	Liftoff	CDS	110963000	110963167	.	+	.	ID=cds-XP_017176195.1;Parent=rna-XM_017320706.2;Dbxref=GeneID:241201,GenBank:XP_017176195.1,MGI:MGI:2442792;Name=XP_017176195.1;gbkey=CDS;gene=Cdh7;product=cadherin-7 isoform X3;protein_id=XP_017176195.1;extra_copy_number=0
CM058241.1	Liftoff	CDS	110967615	110967802	.	+	.	ID=cds-XP_017176195.1;Parent=rna-XM_017320706.2;Dbxref=GeneID:241201,GenBank:XP_017176195.1,MGI:MGI:2442792;Name=XP_017176195.1;gbkey=CDS;gene=Cdh7;product=cadherin-7 isoform X3;protein_id=XP_017176195.1;extra_copy_number=0
CM058241.1	Liftoff	CDS	110986937	110987190	.	+	.	ID=cds-XP_017176195.1;Parent=rna-XM_017320706.2;Dbxref=GeneID:241201,GenBank:XP_017176195.1,MGI:MGI:2442792;Name=XP_017176195.1;gbkey=CDS;gene=Cdh7;product=cadherin-7 isoform X3;protein_id=XP_017176195.1;extra_copy_number=0
CM058241.1	Liftoff	CDS	111000287	111000423	.	+	.	ID=cds-XP_017176195.1;Parent=rna-XM_017320706.2;Dbxref=GeneID:241201,GenBank:XP_017176195.1,MGI:MGI:2442792;Name=XP_017176195.1;gbkey=CDS;gene=Cdh7;product=cadherin-7 isoform X3;protein_id=XP_017176195.1;extra_copy_number=0
CM058241.1	Liftoff	CDS	111001244	111001365	.	+	.	ID=cds-XP_017176195.1;Parent=rna-XM_017320706.2;Dbxref=GeneID:241201,GenBank:XP_017176195.1,MGI:MGI:2442792;Name=XP_017176195.1;gbkey=CDS;gene=Cdh7;product=cadherin-7 isoform X3;protein_id=XP_017176195.1;extra_copy_number=0
CM058241.1	Liftoff	CDS	111002037	111002154	.	+	.	ID=cds-XP_017176195.1;Parent=rna-XM_017320706.2;Dbxref=GeneID:241201,GenBank:XP_017176195.1,MGI:MGI:2442792;Name=XP_017176195.1;gbkey=CDS;gene=Cdh7;product=cadherin-7 isoform X3;protein_id=XP_017176195.1;extra_copy_number=0
CM058241.1	Liftoff	CDS	111010696	111010947	.	+	.	ID=cds-XP_017176195.1;Parent=rna-XM_017320706.2;Dbxref=GeneID:241201,GenBank:XP_017176195.1,MGI:MGI:2442792;Name=XP_017176195.1;gbkey=CDS;gene=Cdh7;product=cadherin-7 isoform X3;protein_id=XP_017176195.1;extra_copy_number=0
CM058241.1	Liftoff	CDS	111013589	111013671	.	+	.	ID=cds-XP_017176195.1;Parent=rna-XM_017320706.2;Dbxref=GeneID:241201,GenBank:XP_017176195.1,MGI:MGI:2442792;Name=XP_017176195.1;gbkey=CDS;gene=Cdh7;product=cadherin-7 isoform X3;protein_id=XP_017176195.1;extra_copy_number=0
CM058241.1	Liftoff	mRNA	110884374	111047266	.	+	.	ID=rna-XM_036165091.1;Parent=gene-Cdh7;Dbxref=GeneID:241201,GenBank:XM_036165091.1,MGI:MGI:2442792;Name=XM_036165091.1;gbkey=mRNA;gene=Cdh7;model_evidence=Supporting evidence includes similarity to: 4 mRNAs%2C 3 ESTs%2C 62 Proteins%2C 107 long SRA reads%2C and 99%25 coverage of the annotated genomic feature by RNAseq alignments%2C including 4 samples with support for all annotated introns;product=cadherin 7%2C type 2%2C transcript variant X6;transcript_id=XM_036165091.1;matches_ref_protein=True;valid_ORF=True;extra_copy_number=0
CM058241.1	Liftoff	exon	110884374	110884681	.	+	.	ID=exon-XM_036165091.1-1;Parent=rna-XM_036165091.1;Dbxref=GeneID:241201,GenBank:XM_036165091.1,MGI:MGI:2442792;gbkey=mRNA;gene=Cdh7;product=cadherin 7%2C type 2%2C transcript variant X6;transcript_id=XM_036165091.1;extra_copy_number=0
CM058241.1	Liftoff	exon	110885247	110885509	.	+	.	ID=exon-XM_036165091.1-2;Parent=rna-XM_036165091.1;Dbxref=GeneID:241201,GenBank:XM_036165091.1,MGI:MGI:2442792;gbkey=mRNA;gene=Cdh7;product=cadherin 7%2C type 2%2C transcript variant X6;transcript_id=XM_036165091.1;extra_copy_number=0
CM058241.1	Liftoff	exon	110885623	110885893	.	+	.	ID=exon-XM_036165091.1-3;Parent=rna-XM_036165091.1;Dbxref=GeneID:241201,GenBank:XM_036165091.1,MGI:MGI:2442792;gbkey=mRNA;gene=Cdh7;product=cadherin 7%2C type 2%2C transcript variant X6;transcript_id=XM_036165091.1;extra_copy_number=0
CM058241.1	Liftoff	exon	110895988	110896391	.	+	.	ID=exon-XM_036165091.1-4;Parent=rna-XM_036165091.1;Dbxref=GeneID:241201,GenBank:XM_036165091.1,MGI:MGI:2442792;gbkey=mRNA;gene=Cdh7;product=cadherin 7%2C type 2%2C transcript variant X6;transcript_id=XM_036165091.1;extra_copy_number=0
CM058241.1	Liftoff	exon	110950820	110951114	.	+	.	ID=exon-XM_036165091.1-5;Parent=rna-XM_036165091.1;Dbxref=GeneID:241201,GenBank:XM_036165091.1,MGI:MGI:2442792;gbkey=mRNA;gene=Cdh7;product=cadherin 7%2C type 2%2C transcript variant X6;transcript_id=XM_036165091.1;extra_copy_number=0
CM058241.1	Liftoff	exon	110954852	110954971	.	+	.	ID=exon-XM_036165091.1-6;Parent=rna-XM_036165091.1;Dbxref=GeneID:241201,GenBank:XM_036165091.1,MGI:MGI:2442792;gbkey=mRNA;gene=Cdh7;product=cadherin 7%2C type 2%2C transcript variant X6;transcript_id=XM_036165091.1;extra_copy_number=0
CM058241.1	Liftoff	exon	110963000	110963167	.	+	.	ID=exon-XM_036165091.1-7;Parent=rna-XM_036165091.1;Dbxref=GeneID:241201,GenBank:XM_036165091.1,MGI:MGI:2442792;gbkey=mRNA;gene=Cdh7;product=cadherin 7%2C type 2%2C transcript variant X6;transcript_id=XM_036165091.1;extra_copy_number=0
CM058241.1	Liftoff	exon	110967615	110967802	.	+	.	ID=exon-XM_036165091.1-8;Parent=rna-XM_036165091.1;Dbxref=GeneID:241201,GenBank:XM_036165091.1,MGI:MGI:2442792;gbkey=mRNA;gene=Cdh7;product=cadherin 7%2C type 2%2C transcript variant X6;transcript_id=XM_036165091.1;extra_copy_number=0
CM058241.1	Liftoff	exon	110986937	110987190	.	+	.	ID=exon-XM_036165091.1-9;Parent=rna-XM_036165091.1;Dbxref=GeneID:241201,GenBank:XM_036165091.1,MGI:MGI:2442792;gbkey=mRNA;gene=Cdh7;product=cadherin 7%2C type 2%2C transcript variant X6;transcript_id=XM_036165091.1;extra_copy_number=0
CM058241.1	Liftoff	exon	111000287	111000423	.	+	.	ID=exon-XM_036165091.1-10;Parent=rna-XM_036165091.1;Dbxref=GeneID:241201,GenBank:XM_036165091.1,MGI:MGI:2442792;gbkey=mRNA;gene=Cdh7;product=cadherin 7%2C type 2%2C transcript variant X6;transcript_id=XM_036165091.1;extra_copy_number=0
CM058241.1	Liftoff	exon	111001244	111001365	.	+	.	ID=exon-XM_036165091.1-11;Parent=rna-XM_036165091.1;Dbxref=GeneID:241201,GenBank:XM_036165091.1,MGI:MGI:2442792;gbkey=mRNA;gene=Cdh7;product=cadherin 7%2C type 2%2C transcript variant X6;transcript_id=XM_036165091.1;extra_copy_number=0
CM058241.1	Liftoff	exon	111002037	111002154	.	+	.	ID=exon-XM_036165091.1-12;Parent=rna-XM_036165091.1;Dbxref=GeneID:241201,GenBank:XM_036165091.1,MGI:MGI:2442792;gbkey=mRNA;gene=Cdh7;product=cadherin 7%2C type 2%2C transcript variant X6;transcript_id=XM_036165091.1;extra_copy_number=0
CM058241.1	Liftoff	exon	111010696	111010947	.	+	.	ID=exon-XM_036165091.1-13;Parent=rna-XM_036165091.1;Dbxref=GeneID:241201,GenBank:XM_036165091.1,MGI:MGI:2442792;gbkey=mRNA;gene=Cdh7;product=cadherin 7%2C type 2%2C transcript variant X6;transcript_id=XM_036165091.1;extra_copy_number=0
CM058241.1	Liftoff	exon	111039856	111047266	.	+	.	ID=exon-XM_036165091.1-14;Parent=rna-XM_036165091.1;Dbxref=GeneID:241201,GenBank:XM_036165091.1,MGI:MGI:2442792;gbkey=mRNA;gene=Cdh7;product=cadherin 7%2C type 2%2C transcript variant X6;transcript_id=XM_036165091.1;extra_copy_number=0
CM058241.1	Liftoff	CDS	110896182	110896391	.	+	.	ID=cds-XP_036020984.1;Parent=rna-XM_036165091.1;Dbxref=GeneID:241201,GenBank:XP_036020984.1,MGI:MGI:2442792;Name=XP_036020984.1;gbkey=CDS;gene=Cdh7;product=cadherin-7 isoform X1;protein_id=XP_036020984.1;extra_copy_number=0
CM058241.1	Liftoff	CDS	110950820	110951114	.	+	.	ID=cds-XP_036020984.1;Parent=rna-XM_036165091.1;Dbxref=GeneID:241201,GenBank:XP_036020984.1,MGI:MGI:2442792;Name=XP_036020984.1;gbkey=CDS;gene=Cdh7;product=cadherin-7 isoform X1;protein_id=XP_036020984.1;extra_copy_number=0
CM058241.1	Liftoff	CDS	110954852	110954971	.	+	.	ID=cds-XP_036020984.1;Parent=rna-XM_036165091.1;Dbxref=GeneID:241201,GenBank:XP_036020984.1,MGI:MGI:2442792;Name=XP_036020984.1;gbkey=CDS;gene=Cdh7;product=cadherin-7 isoform X1;protein_id=XP_036020984.1;extra_copy_number=0
CM058241.1	Liftoff	CDS	110963000	110963167	.	+	.	ID=cds-XP_036020984.1;Parent=rna-XM_036165091.1;Dbxref=GeneID:241201,GenBank:XP_036020984.1,MGI:MGI:2442792;Name=XP_036020984.1;gbkey=CDS;gene=Cdh7;product=cadherin-7 isoform X1;protein_id=XP_036020984.1;extra_copy_number=0
CM058241.1	Liftoff	CDS	110967615	110967802	.	+	.	ID=cds-XP_036020984.1;Parent=rna-XM_036165091.1;Dbxref=GeneID:241201,GenBank:XP_036020984.1,MGI:MGI:2442792;Name=XP_036020984.1;gbkey=CDS;gene=Cdh7;product=cadherin-7 isoform X1;protein_id=XP_036020984.1;extra_copy_number=0
CM058241.1	Liftoff	CDS	110986937	110987190	.	+	.	ID=cds-XP_036020984.1;Parent=rna-XM_036165091.1;Dbxref=GeneID:241201,GenBank:XP_036020984.1,MGI:MGI:2442792;Name=XP_036020984.1;gbkey=CDS;gene=Cdh7;product=cadherin-7 isoform X1;protein_id=XP_036020984.1;extra_copy_number=0
CM058241.1	Liftoff	CDS	111000287	111000423	.	+	.	ID=cds-XP_036020984.1;Parent=rna-XM_036165091.1;Dbxref=GeneID:241201,GenBank:XP_036020984.1,MGI:MGI:2442792;Name=XP_036020984.1;gbkey=CDS;gene=Cdh7;product=cadherin-7 isoform X1;protein_id=XP_036020984.1;extra_copy_number=0
CM058241.1	Liftoff	CDS	111001244	111001365	.	+	.	ID=cds-XP_036020984.1;Parent=rna-XM_036165091.1;Dbxref=GeneID:241201,GenBank:XP_036020984.1,MGI:MGI:2442792;Name=XP_036020984.1;gbkey=CDS;gene=Cdh7;product=cadherin-7 isoform X1;protein_id=XP_036020984.1;extra_copy_number=0
CM058241.1	Liftoff	CDS	111002037	111002154	.	+	.	ID=cds-XP_036020984.1;Parent=rna-XM_036165091.1;Dbxref=GeneID:241201,GenBank:XP_036020984.1,MGI:MGI:2442792;Name=XP_036020984.1;gbkey=CDS;gene=Cdh7;product=cadherin-7 isoform X1;protein_id=XP_036020984.1;extra_copy_number=0
CM058241.1	Liftoff	CDS	111010696	111010947	.	+	.	ID=cds-XP_036020984.1;Parent=rna-XM_036165091.1;Dbxref=GeneID:241201,GenBank:XP_036020984.1,MGI:MGI:2442792;Name=XP_036020984.1;gbkey=CDS;gene=Cdh7;product=cadherin-7 isoform X1;protein_id=XP_036020984.1;extra_copy_number=0
CM058241.1	Liftoff	CDS	111039856	111040349	.	+	.	ID=cds-XP_036020984.1;Parent=rna-XM_036165091.1;Dbxref=GeneID:241201,GenBank:XP_036020984.1,MGI:MGI:2442792;Name=XP_036020984.1;gbkey=CDS;gene=Cdh7;product=cadherin-7 isoform X1;protein_id=XP_036020984.1;extra_copy_number=0
CM058241.1	Liftoff	mRNA	110884374	111047266	.	+	.	ID=rna-XM_036165096.1;Parent=gene-Cdh7;Dbxref=GeneID:241201,GenBank:XM_036165096.1,MGI:MGI:2442792;Name=XM_036165096.1;gbkey=mRNA;gene=Cdh7;model_evidence=Supporting evidence includes similarity to: 6 ESTs%2C 7 Proteins%2C 114 long SRA reads%2C and 99%25 coverage of the annotated genomic feature by RNAseq alignments%2C including 5 samples with support for all annotated introns;product=cadherin 7%2C type 2%2C transcript variant X14;transcript_id=XM_036165096.1;matches_ref_protein=True;valid_ORF=True;extra_copy_number=0
CM058241.1	Liftoff	exon	110884374	110884681	.	+	.	ID=exon-XM_036165096.1-1;Parent=rna-XM_036165096.1;Dbxref=GeneID:241201,GenBank:XM_036165096.1,MGI:MGI:2442792;gbkey=mRNA;gene=Cdh7;product=cadherin 7%2C type 2%2C transcript variant X14;transcript_id=XM_036165096.1;extra_copy_number=0
CM058241.1	Liftoff	exon	110885247	110885893	.	+	.	ID=exon-XM_036165096.1-2;Parent=rna-XM_036165096.1;Dbxref=GeneID:241201,GenBank:XM_036165096.1,MGI:MGI:2442792;gbkey=mRNA;gene=Cdh7;product=cadherin 7%2C type 2%2C transcript variant X14;transcript_id=XM_036165096.1;extra_copy_number=0
CM058241.1	Liftoff	exon	110895988	110896391	.	+	.	ID=exon-XM_036165096.1-3;Parent=rna-XM_036165096.1;Dbxref=GeneID:241201,GenBank:XM_036165096.1,MGI:MGI:2442792;gbkey=mRNA;gene=Cdh7;product=cadherin 7%2C type 2%2C transcript variant X14;transcript_id=XM_036165096.1;extra_copy_number=0
CM058241.1	Liftoff	exon	110950820	110951114	.	+	.	ID=exon-XM_036165096.1-4;Parent=rna-XM_036165096.1;Dbxref=GeneID:241201,GenBank:XM_036165096.1,MGI:MGI:2442792;gbkey=mRNA;gene=Cdh7;product=cadherin 7%2C type 2%2C transcript variant X14;transcript_id=XM_036165096.1;extra_copy_number=0
CM058241.1	Liftoff	exon	110954852	110954971	.	+	.	ID=exon-XM_036165096.1-5;Parent=rna-XM_036165096.1;Dbxref=GeneID:241201,GenBank:XM_036165096.1,MGI:MGI:2442792;gbkey=mRNA;gene=Cdh7;product=cadherin 7%2C type 2%2C transcript variant X14;transcript_id=XM_036165096.1;extra_copy_number=0
CM058241.1	Liftoff	exon	110963000	110963167	.	+	.	ID=exon-XM_036165096.1-6;Parent=rna-XM_036165096.1;Dbxref=GeneID:241201,GenBank:XM_036165096.1,MGI:MGI:2442792;gbkey=mRNA;gene=Cdh7;product=cadherin 7%2C type 2%2C transcript variant X14;transcript_id=XM_036165096.1;extra_copy_number=0
CM058241.1	Liftoff	exon	110967615	110967802	.	+	.	ID=exon-XM_036165096.1-7;Parent=rna-XM_036165096.1;Dbxref=GeneID:241201,GenBank:XM_036165096.1,MGI:MGI:2442792;gbkey=mRNA;gene=Cdh7;product=cadherin 7%2C type 2%2C transcript variant X14;transcript_id=XM_036165096.1;extra_copy_number=0
CM058241.1	Liftoff	exon	110986937	110987190	.	+	.	ID=exon-XM_036165096.1-8;Parent=rna-XM_036165096.1;Dbxref=GeneID:241201,GenBank:XM_036165096.1,MGI:MGI:2442792;gbkey=mRNA;gene=Cdh7;product=cadherin 7%2C type 2%2C transcript variant X14;transcript_id=XM_036165096.1;extra_copy_number=0
CM058241.1	Liftoff	exon	111000302	111000423	.	+	.	ID=exon-XM_036165096.1-9;Parent=rna-XM_036165096.1;Dbxref=GeneID:241201,GenBank:XM_036165096.1,MGI:MGI:2442792;gbkey=mRNA;gene=Cdh7;product=cadherin 7%2C type 2%2C transcript variant X14;transcript_id=XM_036165096.1;extra_copy_number=0
CM058241.1	Liftoff	exon	111001244	111001365	.	+	.	ID=exon-XM_036165096.1-10;Parent=rna-XM_036165096.1;Dbxref=GeneID:241201,GenBank:XM_036165096.1,MGI:MGI:2442792;gbkey=mRNA;gene=Cdh7;product=cadherin 7%2C type 2%2C transcript variant X14;transcript_id=XM_036165096.1;extra_copy_number=0
CM058241.1	Liftoff	exon	111002037	111002154	.	+	.	ID=exon-XM_036165096.1-11;Parent=rna-XM_036165096.1;Dbxref=GeneID:241201,GenBank:XM_036165096.1,MGI:MGI:2442792;gbkey=mRNA;gene=Cdh7;product=cadherin 7%2C type 2%2C transcript variant X14;transcript_id=XM_036165096.1;extra_copy_number=0
CM058241.1	Liftoff	exon	111010696	111010947	.	+	.	ID=exon-XM_036165096.1-12;Parent=rna-XM_036165096.1;Dbxref=GeneID:241201,GenBank:XM_036165096.1,MGI:MGI:2442792;gbkey=mRNA;gene=Cdh7;product=cadherin 7%2C type 2%2C transcript variant X14;transcript_id=XM_036165096.1;extra_copy_number=0
CM058241.1	Liftoff	exon	111039856	111047266	.	+	.	ID=exon-XM_036165096.1-13;Parent=rna-XM_036165096.1;Dbxref=GeneID:241201,GenBank:XM_036165096.1,MGI:MGI:2442792;gbkey=mRNA;gene=Cdh7;product=cadherin 7%2C type 2%2C transcript variant X14;transcript_id=XM_036165096.1;extra_copy_number=0
CM058241.1	Liftoff	CDS	110896182	110896391	.	+	.	ID=cds-XP_036020989.1;Parent=rna-XM_036165096.1;Dbxref=GeneID:241201,GenBank:XP_036020989.1,MGI:MGI:2442792;Name=XP_036020989.1;gbkey=CDS;gene=Cdh7;product=cadherin-7 isoform X2;protein_id=XP_036020989.1;extra_copy_number=0
CM058241.1	Liftoff	CDS	110950820	110951114	.	+	.	ID=cds-XP_036020989.1;Parent=rna-XM_036165096.1;Dbxref=GeneID:241201,GenBank:XP_036020989.1,MGI:MGI:2442792;Name=XP_036020989.1;gbkey=CDS;gene=Cdh7;product=cadherin-7 isoform X2;protein_id=XP_036020989.1;extra_copy_number=0
CM058241.1	Liftoff	CDS	110954852	110954971	.	+	.	ID=cds-XP_036020989.1;Parent=rna-XM_036165096.1;Dbxref=GeneID:241201,GenBank:XP_036020989.1,MGI:MGI:2442792;Name=XP_036020989.1;gbkey=CDS;gene=Cdh7;product=cadherin-7 isoform X2;protein_id=XP_036020989.1;extra_copy_number=0
CM058241.1	Liftoff	CDS	110963000	110963167	.	+	.	ID=cds-XP_036020989.1;Parent=rna-XM_036165096.1;Dbxref=GeneID:241201,GenBank:XP_036020989.1,MGI:MGI:2442792;Name=XP_036020989.1;gbkey=CDS;gene=Cdh7;product=cadherin-7 isoform X2;protein_id=XP_036020989.1;extra_copy_number=0
CM058241.1	Liftoff	CDS	110967615	110967802	.	+	.	ID=cds-XP_036020989.1;Parent=rna-XM_036165096.1;Dbxref=GeneID:241201,GenBank:XP_036020989.1,MGI:MGI:2442792;Name=XP_036020989.1;gbkey=CDS;gene=Cdh7;product=cadherin-7 isoform X2;protein_id=XP_036020989.1;extra_copy_number=0
CM058241.1	Liftoff	CDS	110986937	110987190	.	+	.	ID=cds-XP_036020989.1;Parent=rna-XM_036165096.1;Dbxref=GeneID:241201,GenBank:XP_036020989.1,MGI:MGI:2442792;Name=XP_036020989.1;gbkey=CDS;gene=Cdh7;product=cadherin-7 isoform X2;protein_id=XP_036020989.1;extra_copy_number=0
CM058241.1	Liftoff	CDS	111000302	111000423	.	+	.	ID=cds-XP_036020989.1;Parent=rna-XM_036165096.1;Dbxref=GeneID:241201,GenBank:XP_036020989.1,MGI:MGI:2442792;Name=XP_036020989.1;gbkey=CDS;gene=Cdh7;product=cadherin-7 isoform X2;protein_id=XP_036020989.1;extra_copy_number=0
CM058241.1	Liftoff	CDS	111001244	111001365	.	+	.	ID=cds-XP_036020989.1;Parent=rna-XM_036165096.1;Dbxref=GeneID:241201,GenBank:XP_036020989.1,MGI:MGI:2442792;Name=XP_036020989.1;gbkey=CDS;gene=Cdh7;product=cadherin-7 isoform X2;protein_id=XP_036020989.1;extra_copy_number=0
CM058241.1	Liftoff	CDS	111002037	111002154	.	+	.	ID=cds-XP_036020989.1;Parent=rna-XM_036165096.1;Dbxref=GeneID:241201,GenBank:XP_036020989.1,MGI:MGI:2442792;Name=XP_036020989.1;gbkey=CDS;gene=Cdh7;product=cadherin-7 isoform X2;protein_id=XP_036020989.1;extra_copy_number=0
CM058241.1	Liftoff	CDS	111010696	111010947	.	+	.	ID=cds-XP_036020989.1;Parent=rna-XM_036165096.1;Dbxref=GeneID:241201,GenBank:XP_036020989.1,MGI:MGI:2442792;Name=XP_036020989.1;gbkey=CDS;gene=Cdh7;product=cadherin-7 isoform X2;protein_id=XP_036020989.1;extra_copy_number=0
CM058241.1	Liftoff	CDS	111039856	111040349	.	+	.	ID=cds-XP_036020989.1;Parent=rna-XM_036165096.1;Dbxref=GeneID:241201,GenBank:XP_036020989.1,MGI:MGI:2442792;Name=XP_036020989.1;gbkey=CDS;gene=Cdh7;product=cadherin-7 isoform X2;protein_id=XP_036020989.1;extra_copy_number=0
CM058241.1	Liftoff	mRNA	110884707	111047266	.	+	.	ID=rna-XM_006529610.4;Parent=gene-Cdh7;Dbxref=GeneID:241201,GenBank:XM_006529610.4,MGI:MGI:2442792;Name=XM_006529610.4;gbkey=mRNA;gene=Cdh7;model_evidence=Supporting evidence includes similarity to: 4 mRNAs%2C 4 ESTs%2C 62 Proteins%2C 107 long SRA reads%2C and 99%25 coverage of the annotated genomic feature by RNAseq alignments%2C including 2 samples with support for all annotated introns;product=cadherin 7%2C type 2%2C transcript variant X12;transcript_id=XM_006529610.4;matches_ref_protein=True;valid_ORF=True;extra_copy_number=0
CM058241.1	Liftoff	exon	110884707	110885053	.	+	.	ID=exon-XM_006529610.4-1;Parent=rna-XM_006529610.4;Dbxref=GeneID:241201,GenBank:XM_006529610.4,MGI:MGI:2442792;gbkey=mRNA;gene=Cdh7;product=cadherin 7%2C type 2%2C transcript variant X12;transcript_id=XM_006529610.4;extra_copy_number=0
CM058241.1	Liftoff	exon	110885623	110885893	.	+	.	ID=exon-XM_006529610.4-2;Parent=rna-XM_006529610.4;Dbxref=GeneID:241201,GenBank:XM_006529610.4,MGI:MGI:2442792;gbkey=mRNA;gene=Cdh7;product=cadherin 7%2C type 2%2C transcript variant X12;transcript_id=XM_006529610.4;extra_copy_number=0
CM058241.1	Liftoff	exon	110895988	110896391	.	+	.	ID=exon-XM_006529610.4-3;Parent=rna-XM_006529610.4;Dbxref=GeneID:241201,GenBank:XM_006529610.4,MGI:MGI:2442792;gbkey=mRNA;gene=Cdh7;product=cadherin 7%2C type 2%2C transcript variant X12;transcript_id=XM_006529610.4;extra_copy_number=0
CM058241.1	Liftoff	exon	110950820	110951114	.	+	.	ID=exon-XM_006529610.4-4;Parent=rna-XM_006529610.4;Dbxref=GeneID:241201,GenBank:XM_006529610.4,MGI:MGI:2442792;gbkey=mRNA;gene=Cdh7;product=cadherin 7%2C type 2%2C transcript variant X12;transcript_id=XM_006529610.4;extra_copy_number=0
CM058241.1	Liftoff	exon	110954852	110954971	.	+	.	ID=exon-XM_006529610.4-5;Parent=rna-XM_006529610.4;Dbxref=GeneID:241201,GenBank:XM_006529610.4,MGI:MGI:2442792;gbkey=mRNA;gene=Cdh7;product=cadherin 7%2C type 2%2C transcript variant X12;transcript_id=XM_006529610.4;extra_copy_number=0
CM058241.1	Liftoff	exon	110963000	110963167	.	+	.	ID=exon-XM_006529610.4-6;Parent=rna-XM_006529610.4;Dbxref=GeneID:241201,GenBank:XM_006529610.4,MGI:MGI:2442792;gbkey=mRNA;gene=Cdh7;product=cadherin 7%2C type 2%2C transcript variant X12;transcript_id=XM_006529610.4;extra_copy_number=0
CM058241.1	Liftoff	exon	110967615	110967802	.	+	.	ID=exon-XM_006529610.4-7;Parent=rna-XM_006529610.4;Dbxref=GeneID:241201,GenBank:XM_006529610.4,MGI:MGI:2442792;gbkey=mRNA;gene=Cdh7;product=cadherin 7%2C type 2%2C transcript variant X12;transcript_id=XM_006529610.4;extra_copy_number=0
CM058241.1	Liftoff	exon	110986937	110987190	.	+	.	ID=exon-XM_006529610.4-8;Parent=rna-XM_006529610.4;Dbxref=GeneID:241201,GenBank:XM_006529610.4,MGI:MGI:2442792;gbkey=mRNA;gene=Cdh7;product=cadherin 7%2C type 2%2C transcript variant X12;transcript_id=XM_006529610.4;extra_copy_number=0
CM058241.1	Liftoff	exon	111000287	111000423	.	+	.	ID=exon-XM_006529610.4-9;Parent=rna-XM_006529610.4;Dbxref=GeneID:241201,GenBank:XM_006529610.4,MGI:MGI:2442792;gbkey=mRNA;gene=Cdh7;product=cadherin 7%2C type 2%2C transcript variant X12;transcript_id=XM_006529610.4;extra_copy_number=0
CM058241.1	Liftoff	exon	111001244	111001365	.	+	.	ID=exon-XM_006529610.4-10;Parent=rna-XM_006529610.4;Dbxref=GeneID:241201,GenBank:XM_006529610.4,MGI:MGI:2442792;gbkey=mRNA;gene=Cdh7;product=cadherin 7%2C type 2%2C transcript variant X12;transcript_id=XM_006529610.4;extra_copy_number=0
CM058241.1	Liftoff	exon	111002037	111002154	.	+	.	ID=exon-XM_006529610.4-11;Parent=rna-XM_006529610.4;Dbxref=GeneID:241201,GenBank:XM_006529610.4,MGI:MGI:2442792;gbkey=mRNA;gene=Cdh7;product=cadherin 7%2C type 2%2C transcript variant X12;transcript_id=XM_006529610.4;extra_copy_number=0
CM058241.1	Liftoff	exon	111010696	111010947	.	+	.	ID=exon-XM_006529610.4-12;Parent=rna-XM_006529610.4;Dbxref=GeneID:241201,GenBank:XM_006529610.4,MGI:MGI:2442792;gbkey=mRNA;gene=Cdh7;product=cadherin 7%2C type 2%2C transcript variant X12;transcript_id=XM_006529610.4;extra_copy_number=0
CM058241.1	Liftoff	exon	111039856	111047266	.	+	.	ID=exon-XM_006529610.4-13;Parent=rna-XM_006529610.4;Dbxref=GeneID:241201,GenBank:XM_006529610.4,MGI:MGI:2442792;gbkey=mRNA;gene=Cdh7;product=cadherin 7%2C type 2%2C transcript variant X12;transcript_id=XM_006529610.4;extra_copy_number=0
CM058241.1	Liftoff	CDS	110896182	110896391	.	+	.	ID=cds-XP_006529673.1;Parent=rna-XM_006529610.4;Dbxref=GeneID:241201,GenBank:XP_006529673.1,MGI:MGI:2442792;Name=XP_006529673.1;gbkey=CDS;gene=Cdh7;product=cadherin-7 isoform X1;protein_id=XP_006529673.1;extra_copy_number=0
CM058241.1	Liftoff	CDS	110950820	110951114	.	+	.	ID=cds-XP_006529673.1;Parent=rna-XM_006529610.4;Dbxref=GeneID:241201,GenBank:XP_006529673.1,MGI:MGI:2442792;Name=XP_006529673.1;gbkey=CDS;gene=Cdh7;product=cadherin-7 isoform X1;protein_id=XP_006529673.1;extra_copy_number=0
CM058241.1	Liftoff	CDS	110954852	110954971	.	+	.	ID=cds-XP_006529673.1;Parent=rna-XM_006529610.4;Dbxref=GeneID:241201,GenBank:XP_006529673.1,MGI:MGI:2442792;Name=XP_006529673.1;gbkey=CDS;gene=Cdh7;product=cadherin-7 isoform X1;protein_id=XP_006529673.1;extra_copy_number=0
CM058241.1	Liftoff	CDS	110963000	110963167	.	+	.	ID=cds-XP_006529673.1;Parent=rna-XM_006529610.4;Dbxref=GeneID:241201,GenBank:XP_006529673.1,MGI:MGI:2442792;Name=XP_006529673.1;gbkey=CDS;gene=Cdh7;product=cadherin-7 isoform X1;protein_id=XP_006529673.1;extra_copy_number=0
CM058241.1	Liftoff	CDS	110967615	110967802	.	+	.	ID=cds-XP_006529673.1;Parent=rna-XM_006529610.4;Dbxref=GeneID:241201,GenBank:XP_006529673.1,MGI:MGI:2442792;Name=XP_006529673.1;gbkey=CDS;gene=Cdh7;product=cadherin-7 isoform X1;protein_id=XP_006529673.1;extra_copy_number=0
CM058241.1	Liftoff	CDS	110986937	110987190	.	+	.	ID=cds-XP_006529673.1;Parent=rna-XM_006529610.4;Dbxref=GeneID:241201,GenBank:XP_006529673.1,MGI:MGI:2442792;Name=XP_006529673.1;gbkey=CDS;gene=Cdh7;product=cadherin-7 isoform X1;protein_id=XP_006529673.1;extra_copy_number=0
CM058241.1	Liftoff	CDS	111000287	111000423	.	+	.	ID=cds-XP_006529673.1;Parent=rna-XM_006529610.4;Dbxref=GeneID:241201,GenBank:XP_006529673.1,MGI:MGI:2442792;Name=XP_006529673.1;gbkey=CDS;gene=Cdh7;product=cadherin-7 isoform X1;protein_id=XP_006529673.1;extra_copy_number=0
CM058241.1	Liftoff	CDS	111001244	111001365	.	+	.	ID=cds-XP_006529673.1;Parent=rna-XM_006529610.4;Dbxref=GeneID:241201,GenBank:XP_006529673.1,MGI:MGI:2442792;Name=XP_006529673.1;gbkey=CDS;gene=Cdh7;product=cadherin-7 isoform X1;protein_id=XP_006529673.1;extra_copy_number=0
CM058241.1	Liftoff	CDS	111002037	111002154	.	+	.	ID=cds-XP_006529673.1;Parent=rna-XM_006529610.4;Dbxref=GeneID:241201,GenBank:XP_006529673.1,MGI:MGI:2442792;Name=XP_006529673.1;gbkey=CDS;gene=Cdh7;product=cadherin-7 isoform X1;protein_id=XP_006529673.1;extra_copy_number=0
CM058241.1	Liftoff	CDS	111010696	111010947	.	+	.	ID=cds-XP_006529673.1;Parent=rna-XM_006529610.4;Dbxref=GeneID:241201,GenBank:XP_006529673.1,MGI:MGI:2442792;Name=XP_006529673.1;gbkey=CDS;gene=Cdh7;product=cadherin-7 isoform X1;protein_id=XP_006529673.1;extra_copy_number=0
CM058241.1	Liftoff	CDS	111039856	111040349	.	+	.	ID=cds-XP_006529673.1;Parent=rna-XM_006529610.4;Dbxref=GeneID:241201,GenBank:XP_006529673.1,MGI:MGI:2442792;Name=XP_006529673.1;gbkey=CDS;gene=Cdh7;product=cadherin-7 isoform X1;protein_id=XP_006529673.1;extra_copy_number=0
CM058241.1	Liftoff	mRNA	110884707	111047266	.	+	.	ID=rna-XM_006529611.4;Parent=gene-Cdh7;Dbxref=GeneID:241201,GenBank:XM_006529611.4,MGI:MGI:2442792;Name=XM_006529611.4;gbkey=mRNA;gene=Cdh7;model_evidence=Supporting evidence includes similarity to: 4 mRNAs%2C 4 ESTs%2C 62 Proteins%2C 112 long SRA reads%2C and 99%25 coverage of the annotated genomic feature by RNAseq alignments%2C including 9 samples with support for all annotated introns;product=cadherin 7%2C type 2%2C transcript variant X11;transcript_id=XM_006529611.4;matches_ref_protein=True;valid_ORF=True;extra_copy_number=0
CM058241.1	Liftoff	exon	110884707	110885053	.	+	.	ID=exon-XM_006529611.4-1;Parent=rna-XM_006529611.4;Dbxref=GeneID:241201,GenBank:XM_006529611.4,MGI:MGI:2442792;gbkey=mRNA;gene=Cdh7;product=cadherin 7%2C type 2%2C transcript variant X11;transcript_id=XM_006529611.4;extra_copy_number=0
CM058241.1	Liftoff	exon	110885645	110885893	.	+	.	ID=exon-XM_006529611.4-2;Parent=rna-XM_006529611.4;Dbxref=GeneID:241201,GenBank:XM_006529611.4,MGI:MGI:2442792;gbkey=mRNA;gene=Cdh7;product=cadherin 7%2C type 2%2C transcript variant X11;transcript_id=XM_006529611.4;extra_copy_number=0
CM058241.1	Liftoff	exon	110895988	110896391	.	+	.	ID=exon-XM_006529611.4-3;Parent=rna-XM_006529611.4;Dbxref=GeneID:241201,GenBank:XM_006529611.4,MGI:MGI:2442792;gbkey=mRNA;gene=Cdh7;product=cadherin 7%2C type 2%2C transcript variant X11;transcript_id=XM_006529611.4;extra_copy_number=0
CM058241.1	Liftoff	exon	110950820	110951114	.	+	.	ID=exon-XM_006529611.4-4;Parent=rna-XM_006529611.4;Dbxref=GeneID:241201,GenBank:XM_006529611.4,MGI:MGI:2442792;gbkey=mRNA;gene=Cdh7;product=cadherin 7%2C type 2%2C transcript variant X11;transcript_id=XM_006529611.4;extra_copy_number=0
CM058241.1	Liftoff	exon	110954852	110954971	.	+	.	ID=exon-XM_006529611.4-5;Parent=rna-XM_006529611.4;Dbxref=GeneID:241201,GenBank:XM_006529611.4,MGI:MGI:2442792;gbkey=mRNA;gene=Cdh7;product=cadherin 7%2C type 2%2C transcript variant X11;transcript_id=XM_006529611.4;extra_copy_number=0
CM058241.1	Liftoff	exon	110963000	110963167	.	+	.	ID=exon-XM_006529611.4-6;Parent=rna-XM_006529611.4;Dbxref=GeneID:241201,GenBank:XM_006529611.4,MGI:MGI:2442792;gbkey=mRNA;gene=Cdh7;product=cadherin 7%2C type 2%2C transcript variant X11;transcript_id=XM_006529611.4;extra_copy_number=0
CM058241.1	Liftoff	exon	110967615	110967802	.	+	.	ID=exon-XM_006529611.4-7;Parent=rna-XM_006529611.4;Dbxref=GeneID:241201,GenBank:XM_006529611.4,MGI:MGI:2442792;gbkey=mRNA;gene=Cdh7;product=cadherin 7%2C type 2%2C transcript variant X11;transcript_id=XM_006529611.4;extra_copy_number=0
CM058241.1	Liftoff	exon	110986937	110987190	.	+	.	ID=exon-XM_006529611.4-8;Parent=rna-XM_006529611.4;Dbxref=GeneID:241201,GenBank:XM_006529611.4,MGI:MGI:2442792;gbkey=mRNA;gene=Cdh7;product=cadherin 7%2C type 2%2C transcript variant X11;transcript_id=XM_006529611.4;extra_copy_number=0
CM058241.1	Liftoff	exon	111000287	111000423	.	+	.	ID=exon-XM_006529611.4-9;Parent=rna-XM_006529611.4;Dbxref=GeneID:241201,GenBank:XM_006529611.4,MGI:MGI:2442792;gbkey=mRNA;gene=Cdh7;product=cadherin 7%2C type 2%2C transcript variant X11;transcript_id=XM_006529611.4;extra_copy_number=0
CM058241.1	Liftoff	exon	111001244	111001365	.	+	.	ID=exon-XM_006529611.4-10;Parent=rna-XM_006529611.4;Dbxref=GeneID:241201,GenBank:XM_006529611.4,MGI:MGI:2442792;gbkey=mRNA;gene=Cdh7;product=cadherin 7%2C type 2%2C transcript variant X11;transcript_id=XM_006529611.4;extra_copy_number=0
CM058241.1	Liftoff	exon	111002037	111002154	.	+	.	ID=exon-XM_006529611.4-11;Parent=rna-XM_006529611.4;Dbxref=GeneID:241201,GenBank:XM_006529611.4,MGI:MGI:2442792;gbkey=mRNA;gene=Cdh7;product=cadherin 7%2C type 2%2C transcript variant X11;transcript_id=XM_006529611.4;extra_copy_number=0
CM058241.1	Liftoff	exon	111010696	111010947	.	+	.	ID=exon-XM_006529611.4-12;Parent=rna-XM_006529611.4;Dbxref=GeneID:241201,GenBank:XM_006529611.4,MGI:MGI:2442792;gbkey=mRNA;gene=Cdh7;product=cadherin 7%2C type 2%2C transcript variant X11;transcript_id=XM_006529611.4;extra_copy_number=0
CM058241.1	Liftoff	exon	111039856	111047266	.	+	.	ID=exon-XM_006529611.4-13;Parent=rna-XM_006529611.4;Dbxref=GeneID:241201,GenBank:XM_006529611.4,MGI:MGI:2442792;gbkey=mRNA;gene=Cdh7;product=cadherin 7%2C type 2%2C transcript variant X11;transcript_id=XM_006529611.4;extra_copy_number=0
CM058241.1	Liftoff	CDS	110896182	110896391	.	+	.	ID=cds-XP_006529674.1;Parent=rna-XM_006529611.4;Dbxref=GeneID:241201,GenBank:XP_006529674.1,MGI:MGI:2442792;Name=XP_006529674.1;gbkey=CDS;gene=Cdh7;product=cadherin-7 isoform X1;protein_id=XP_006529674.1;extra_copy_number=0
CM058241.1	Liftoff	CDS	110950820	110951114	.	+	.	ID=cds-XP_006529674.1;Parent=rna-XM_006529611.4;Dbxref=GeneID:241201,GenBank:XP_006529674.1,MGI:MGI:2442792;Name=XP_006529674.1;gbkey=CDS;gene=Cdh7;product=cadherin-7 isoform X1;protein_id=XP_006529674.1;extra_copy_number=0
CM058241.1	Liftoff	CDS	110954852	110954971	.	+	.	ID=cds-XP_006529674.1;Parent=rna-XM_006529611.4;Dbxref=GeneID:241201,GenBank:XP_006529674.1,MGI:MGI:2442792;Name=XP_006529674.1;gbkey=CDS;gene=Cdh7;product=cadherin-7 isoform X1;protein_id=XP_006529674.1;extra_copy_number=0
CM058241.1	Liftoff	CDS	110963000	110963167	.	+	.	ID=cds-XP_006529674.1;Parent=rna-XM_006529611.4;Dbxref=GeneID:241201,GenBank:XP_006529674.1,MGI:MGI:2442792;Name=XP_006529674.1;gbkey=CDS;gene=Cdh7;product=cadherin-7 isoform X1;protein_id=XP_006529674.1;extra_copy_number=0
CM058241.1	Liftoff	CDS	110967615	110967802	.	+	.	ID=cds-XP_006529674.1;Parent=rna-XM_006529611.4;Dbxref=GeneID:241201,GenBank:XP_006529674.1,MGI:MGI:2442792;Name=XP_006529674.1;gbkey=CDS;gene=Cdh7;product=cadherin-7 isoform X1;protein_id=XP_006529674.1;extra_copy_number=0
CM058241.1	Liftoff	CDS	110986937	110987190	.	+	.	ID=cds-XP_006529674.1;Parent=rna-XM_006529611.4;Dbxref=GeneID:241201,GenBank:XP_006529674.1,MGI:MGI:2442792;Name=XP_006529674.1;gbkey=CDS;gene=Cdh7;product=cadherin-7 isoform X1;protein_id=XP_006529674.1;extra_copy_number=0
CM058241.1	Liftoff	CDS	111000287	111000423	.	+	.	ID=cds-XP_006529674.1;Parent=rna-XM_006529611.4;Dbxref=GeneID:241201,GenBank:XP_006529674.1,MGI:MGI:2442792;Name=XP_006529674.1;gbkey=CDS;gene=Cdh7;product=cadherin-7 isoform X1;protein_id=XP_006529674.1;extra_copy_number=0
CM058241.1	Liftoff	CDS	111001244	111001365	.	+	.	ID=cds-XP_006529674.1;Parent=rna-XM_006529611.4;Dbxref=GeneID:241201,GenBank:XP_006529674.1,MGI:MGI:2442792;Name=XP_006529674.1;gbkey=CDS;gene=Cdh7;product=cadherin-7 isoform X1;protein_id=XP_006529674.1;extra_copy_number=0
CM058241.1	Liftoff	CDS	111002037	111002154	.	+	.	ID=cds-XP_006529674.1;Parent=rna-XM_006529611.4;Dbxref=GeneID:241201,GenBank:XP_006529674.1,MGI:MGI:2442792;Name=XP_006529674.1;gbkey=CDS;gene=Cdh7;product=cadherin-7 isoform X1;protein_id=XP_006529674.1;extra_copy_number=0
CM058241.1	Liftoff	CDS	111010696	111010947	.	+	.	ID=cds-XP_006529674.1;Parent=rna-XM_006529611.4;Dbxref=GeneID:241201,GenBank:XP_006529674.1,MGI:MGI:2442792;Name=XP_006529674.1;gbkey=CDS;gene=Cdh7;product=cadherin-7 isoform X1;protein_id=XP_006529674.1;extra_copy_number=0
CM058241.1	Liftoff	CDS	111039856	111040349	.	+	.	ID=cds-XP_006529674.1;Parent=rna-XM_006529611.4;Dbxref=GeneID:241201,GenBank:XP_006529674.1,MGI:MGI:2442792;Name=XP_006529674.1;gbkey=CDS;gene=Cdh7;product=cadherin-7 isoform X1;protein_id=XP_006529674.1;extra_copy_number=0
CM058241.1	Liftoff	mRNA	110884707	111047266	.	+	.	ID=rna-XM_017320703.2;Parent=gene-Cdh7;Dbxref=GeneID:241201,GenBank:XM_017320703.2,MGI:MGI:2442792;Name=XM_017320703.2;gbkey=mRNA;gene=Cdh7;model_evidence=Supporting evidence includes similarity to: 4 mRNAs%2C 4 ESTs%2C 62 Proteins%2C 107 long SRA reads%2C and 99%25 coverage of the annotated genomic feature by RNAseq alignments%2C including 5 samples with support for all annotated introns;product=cadherin 7%2C type 2%2C transcript variant X10;transcript_id=XM_017320703.2;matches_ref_protein=True;valid_ORF=True;extra_copy_number=0
CM058241.1	Liftoff	exon	110884707	110885143	.	+	.	ID=exon-XM_017320703.2-1;Parent=rna-XM_017320703.2;Dbxref=GeneID:241201,GenBank:XM_017320703.2,MGI:MGI:2442792;gbkey=mRNA;gene=Cdh7;product=cadherin 7%2C type 2%2C transcript variant X10;transcript_id=XM_017320703.2;extra_copy_number=0
CM058241.1	Liftoff	exon	110885247	110885333	.	+	.	ID=exon-XM_017320703.2-2;Parent=rna-XM_017320703.2;Dbxref=GeneID:241201,GenBank:XM_017320703.2,MGI:MGI:2442792;gbkey=mRNA;gene=Cdh7;product=cadherin 7%2C type 2%2C transcript variant X10;transcript_id=XM_017320703.2;extra_copy_number=0
CM058241.1	Liftoff	exon	110885645	110885893	.	+	.	ID=exon-XM_017320703.2-3;Parent=rna-XM_017320703.2;Dbxref=GeneID:241201,GenBank:XM_017320703.2,MGI:MGI:2442792;gbkey=mRNA;gene=Cdh7;product=cadherin 7%2C type 2%2C transcript variant X10;transcript_id=XM_017320703.2;extra_copy_number=0
CM058241.1	Liftoff	exon	110895988	110896391	.	+	.	ID=exon-XM_017320703.2-4;Parent=rna-XM_017320703.2;Dbxref=GeneID:241201,GenBank:XM_017320703.2,MGI:MGI:2442792;gbkey=mRNA;gene=Cdh7;product=cadherin 7%2C type 2%2C transcript variant X10;transcript_id=XM_017320703.2;extra_copy_number=0
CM058241.1	Liftoff	exon	110950820	110951114	.	+	.	ID=exon-XM_017320703.2-5;Parent=rna-XM_017320703.2;Dbxref=GeneID:241201,GenBank:XM_017320703.2,MGI:MGI:2442792;gbkey=mRNA;gene=Cdh7;product=cadherin 7%2C type 2%2C transcript variant X10;transcript_id=XM_017320703.2;extra_copy_number=0
CM058241.1	Liftoff	exon	110954852	110954971	.	+	.	ID=exon-XM_017320703.2-6;Parent=rna-XM_017320703.2;Dbxref=GeneID:241201,GenBank:XM_017320703.2,MGI:MGI:2442792;gbkey=mRNA;gene=Cdh7;product=cadherin 7%2C type 2%2C transcript variant X10;transcript_id=XM_017320703.2;extra_copy_number=0
CM058241.1	Liftoff	exon	110963000	110963167	.	+	.	ID=exon-XM_017320703.2-7;Parent=rna-XM_017320703.2;Dbxref=GeneID:241201,GenBank:XM_017320703.2,MGI:MGI:2442792;gbkey=mRNA;gene=Cdh7;product=cadherin 7%2C type 2%2C transcript variant X10;transcript_id=XM_017320703.2;extra_copy_number=0
CM058241.1	Liftoff	exon	110967615	110967802	.	+	.	ID=exon-XM_017320703.2-8;Parent=rna-XM_017320703.2;Dbxref=GeneID:241201,GenBank:XM_017320703.2,MGI:MGI:2442792;gbkey=mRNA;gene=Cdh7;product=cadherin 7%2C type 2%2C transcript variant X10;transcript_id=XM_017320703.2;extra_copy_number=0
CM058241.1	Liftoff	exon	110986937	110987190	.	+	.	ID=exon-XM_017320703.2-9;Parent=rna-XM_017320703.2;Dbxref=GeneID:241201,GenBank:XM_017320703.2,MGI:MGI:2442792;gbkey=mRNA;gene=Cdh7;product=cadherin 7%2C type 2%2C transcript variant X10;transcript_id=XM_017320703.2;extra_copy_number=0
CM058241.1	Liftoff	exon	111000287	111000423	.	+	.	ID=exon-XM_017320703.2-10;Parent=rna-XM_017320703.2;Dbxref=GeneID:241201,GenBank:XM_017320703.2,MGI:MGI:2442792;gbkey=mRNA;gene=Cdh7;product=cadherin 7%2C type 2%2C transcript variant X10;transcript_id=XM_017320703.2;extra_copy_number=0
CM058241.1	Liftoff	exon	111001244	111001365	.	+	.	ID=exon-XM_017320703.2-11;Parent=rna-XM_017320703.2;Dbxref=GeneID:241201,GenBank:XM_017320703.2,MGI:MGI:2442792;gbkey=mRNA;gene=Cdh7;product=cadherin 7%2C type 2%2C transcript variant X10;transcript_id=XM_017320703.2;extra_copy_number=0
CM058241.1	Liftoff	exon	111002037	111002154	.	+	.	ID=exon-XM_017320703.2-12;Parent=rna-XM_017320703.2;Dbxref=GeneID:241201,GenBank:XM_017320703.2,MGI:MGI:2442792;gbkey=mRNA;gene=Cdh7;product=cadherin 7%2C type 2%2C transcript variant X10;transcript_id=XM_017320703.2;extra_copy_number=0
CM058241.1	Liftoff	exon	111010696	111010947	.	+	.	ID=exon-XM_017320703.2-13;Parent=rna-XM_017320703.2;Dbxref=GeneID:241201,GenBank:XM_017320703.2,MGI:MGI:2442792;gbkey=mRNA;gene=Cdh7;product=cadherin 7%2C type 2%2C transcript variant X10;transcript_id=XM_017320703.2;extra_copy_number=0
CM058241.1	Liftoff	exon	111039856	111047266	.	+	.	ID=exon-XM_017320703.2-14;Parent=rna-XM_017320703.2;Dbxref=GeneID:241201,GenBank:XM_017320703.2,MGI:MGI:2442792;gbkey=mRNA;gene=Cdh7;product=cadherin 7%2C type 2%2C transcript variant X10;transcript_id=XM_017320703.2;extra_copy_number=0
CM058241.1	Liftoff	CDS	110896182	110896391	.	+	.	ID=cds-XP_017176192.1;Parent=rna-XM_017320703.2;Dbxref=GeneID:241201,GenBank:XP_017176192.1,MGI:MGI:2442792;Name=XP_017176192.1;gbkey=CDS;gene=Cdh7;product=cadherin-7 isoform X1;protein_id=XP_017176192.1;extra_copy_number=0
CM058241.1	Liftoff	CDS	110950820	110951114	.	+	.	ID=cds-XP_017176192.1;Parent=rna-XM_017320703.2;Dbxref=GeneID:241201,GenBank:XP_017176192.1,MGI:MGI:2442792;Name=XP_017176192.1;gbkey=CDS;gene=Cdh7;product=cadherin-7 isoform X1;protein_id=XP_017176192.1;extra_copy_number=0
CM058241.1	Liftoff	CDS	110954852	110954971	.	+	.	ID=cds-XP_017176192.1;Parent=rna-XM_017320703.2;Dbxref=GeneID:241201,GenBank:XP_017176192.1,MGI:MGI:2442792;Name=XP_017176192.1;gbkey=CDS;gene=Cdh7;product=cadherin-7 isoform X1;protein_id=XP_017176192.1;extra_copy_number=0
CM058241.1	Liftoff	CDS	110963000	110963167	.	+	.	ID=cds-XP_017176192.1;Parent=rna-XM_017320703.2;Dbxref=GeneID:241201,GenBank:XP_017176192.1,MGI:MGI:2442792;Name=XP_017176192.1;gbkey=CDS;gene=Cdh7;product=cadherin-7 isoform X1;protein_id=XP_017176192.1;extra_copy_number=0
CM058241.1	Liftoff	CDS	110967615	110967802	.	+	.	ID=cds-XP_017176192.1;Parent=rna-XM_017320703.2;Dbxref=GeneID:241201,GenBank:XP_017176192.1,MGI:MGI:2442792;Name=XP_017176192.1;gbkey=CDS;gene=Cdh7;product=cadherin-7 isoform X1;protein_id=XP_017176192.1;extra_copy_number=0
CM058241.1	Liftoff	CDS	110986937	110987190	.	+	.	ID=cds-XP_017176192.1;Parent=rna-XM_017320703.2;Dbxref=GeneID:241201,GenBank:XP_017176192.1,MGI:MGI:2442792;Name=XP_017176192.1;gbkey=CDS;gene=Cdh7;product=cadherin-7 isoform X1;protein_id=XP_017176192.1;extra_copy_number=0
CM058241.1	Liftoff	CDS	111000287	111000423	.	+	.	ID=cds-XP_017176192.1;Parent=rna-XM_017320703.2;Dbxref=GeneID:241201,GenBank:XP_017176192.1,MGI:MGI:2442792;Name=XP_017176192.1;gbkey=CDS;gene=Cdh7;product=cadherin-7 isoform X1;protein_id=XP_017176192.1;extra_copy_number=0
CM058241.1	Liftoff	CDS	111001244	111001365	.	+	.	ID=cds-XP_017176192.1;Parent=rna-XM_017320703.2;Dbxref=GeneID:241201,GenBank:XP_017176192.1,MGI:MGI:2442792;Name=XP_017176192.1;gbkey=CDS;gene=Cdh7;product=cadherin-7 isoform X1;protein_id=XP_017176192.1;extra_copy_number=0
CM058241.1	Liftoff	CDS	111002037	111002154	.	+	.	ID=cds-XP_017176192.1;Parent=rna-XM_017320703.2;Dbxref=GeneID:241201,GenBank:XP_017176192.1,MGI:MGI:2442792;Name=XP_017176192.1;gbkey=CDS;gene=Cdh7;product=cadherin-7 isoform X1;protein_id=XP_017176192.1;extra_copy_number=0
CM058241.1	Liftoff	CDS	111010696	111010947	.	+	.	ID=cds-XP_017176192.1;Parent=rna-XM_017320703.2;Dbxref=GeneID:241201,GenBank:XP_017176192.1,MGI:MGI:2442792;Name=XP_017176192.1;gbkey=CDS;gene=Cdh7;product=cadherin-7 isoform X1;protein_id=XP_017176192.1;extra_copy_number=0
CM058241.1	Liftoff	CDS	111039856	111040349	.	+	.	ID=cds-XP_017176192.1;Parent=rna-XM_017320703.2;Dbxref=GeneID:241201,GenBank:XP_017176192.1,MGI:MGI:2442792;Name=XP_017176192.1;gbkey=CDS;gene=Cdh7;product=cadherin-7 isoform X1;protein_id=XP_017176192.1;extra_copy_number=0
CM058241.1	Liftoff	mRNA	110884902	111041897	.	+	.	ID=rna-NM_001316743.1;Parent=gene-Cdh7;Dbxref=GeneID:241201,GenBank:NM_001316743.1,MGI:MGI:2442792;Name=NM_001316743.1;gbkey=mRNA;gene=Cdh7;product=cadherin 7%2C type 2%2C transcript variant 2;transcript_id=NM_001316743.1;matches_ref_protein=True;valid_ORF=True;extra_copy_number=0
CM058241.1	Liftoff	exon	110884902	110885053	.	+	.	ID=exon-NM_001316743.1-1;Parent=rna-NM_001316743.1;Dbxref=GeneID:241201,GenBank:NM_001316743.1,MGI:MGI:2442792;gbkey=mRNA;gene=Cdh7;product=cadherin 7%2C type 2%2C transcript variant 2;transcript_id=NM_001316743.1;extra_copy_number=0
CM058241.1	Liftoff	exon	110895988	110896391	.	+	.	ID=exon-NM_001316743.1-2;Parent=rna-NM_001316743.1;Dbxref=GeneID:241201,GenBank:NM_001316743.1,MGI:MGI:2442792;gbkey=mRNA;gene=Cdh7;product=cadherin 7%2C type 2%2C transcript variant 2;transcript_id=NM_001316743.1;extra_copy_number=0
CM058241.1	Liftoff	exon	110950820	110951114	.	+	.	ID=exon-NM_001316743.1-3;Parent=rna-NM_001316743.1;Dbxref=GeneID:241201,GenBank:NM_001316743.1,MGI:MGI:2442792;gbkey=mRNA;gene=Cdh7;product=cadherin 7%2C type 2%2C transcript variant 2;transcript_id=NM_001316743.1;extra_copy_number=0
CM058241.1	Liftoff	exon	110954852	110954971	.	+	.	ID=exon-NM_001316743.1-4;Parent=rna-NM_001316743.1;Dbxref=GeneID:241201,GenBank:NM_001316743.1,MGI:MGI:2442792;gbkey=mRNA;gene=Cdh7;product=cadherin 7%2C type 2%2C transcript variant 2;transcript_id=NM_001316743.1;extra_copy_number=0
CM058241.1	Liftoff	exon	110963000	110963167	.	+	.	ID=exon-NM_001316743.1-5;Parent=rna-NM_001316743.1;Dbxref=GeneID:241201,GenBank:NM_001316743.1,MGI:MGI:2442792;gbkey=mRNA;gene=Cdh7;product=cadherin 7%2C type 2%2C transcript variant 2;transcript_id=NM_001316743.1;extra_copy_number=0
CM058241.1	Liftoff	exon	110967615	110967802	.	+	.	ID=exon-NM_001316743.1-6;Parent=rna-NM_001316743.1;Dbxref=GeneID:241201,GenBank:NM_001316743.1,MGI:MGI:2442792;gbkey=mRNA;gene=Cdh7;product=cadherin 7%2C type 2%2C transcript variant 2;transcript_id=NM_001316743.1;extra_copy_number=0
CM058241.1	Liftoff	exon	110986937	110987190	.	+	.	ID=exon-NM_001316743.1-7;Parent=rna-NM_001316743.1;Dbxref=GeneID:241201,GenBank:NM_001316743.1,MGI:MGI:2442792;gbkey=mRNA;gene=Cdh7;product=cadherin 7%2C type 2%2C transcript variant 2;transcript_id=NM_001316743.1;extra_copy_number=0
CM058241.1	Liftoff	exon	111000287	111000423	.	+	.	ID=exon-NM_001316743.1-8;Parent=rna-NM_001316743.1;Dbxref=GeneID:241201,GenBank:NM_001316743.1,MGI:MGI:2442792;gbkey=mRNA;gene=Cdh7;product=cadherin 7%2C type 2%2C transcript variant 2;transcript_id=NM_001316743.1;extra_copy_number=0
CM058241.1	Liftoff	exon	111001244	111001365	.	+	.	ID=exon-NM_001316743.1-9;Parent=rna-NM_001316743.1;Dbxref=GeneID:241201,GenBank:NM_001316743.1,MGI:MGI:2442792;gbkey=mRNA;gene=Cdh7;product=cadherin 7%2C type 2%2C transcript variant 2;transcript_id=NM_001316743.1;extra_copy_number=0
CM058241.1	Liftoff	exon	111002037	111002154	.	+	.	ID=exon-NM_001316743.1-10;Parent=rna-NM_001316743.1;Dbxref=GeneID:241201,GenBank:NM_001316743.1,MGI:MGI:2442792;gbkey=mRNA;gene=Cdh7;product=cadherin 7%2C type 2%2C transcript variant 2;transcript_id=NM_001316743.1;extra_copy_number=0
CM058241.1	Liftoff	exon	111010696	111010947	.	+	.	ID=exon-NM_001316743.1-11;Parent=rna-NM_001316743.1;Dbxref=GeneID:241201,GenBank:NM_001316743.1,MGI:MGI:2442792;gbkey=mRNA;gene=Cdh7;product=cadherin 7%2C type 2%2C transcript variant 2;transcript_id=NM_001316743.1;extra_copy_number=0
CM058241.1	Liftoff	exon	111039856	111041897	.	+	.	ID=exon-NM_001316743.1-12;Parent=rna-NM_001316743.1;Dbxref=GeneID:241201,GenBank:NM_001316743.1,MGI:MGI:2442792;gbkey=mRNA;gene=Cdh7;product=cadherin 7%2C type 2%2C transcript variant 2;transcript_id=NM_001316743.1;extra_copy_number=0
CM058241.1	Liftoff	CDS	110896182	110896391	.	+	.	ID=cds-NP_001303672.1;Parent=rna-NM_001316743.1;Dbxref=CCDS:CCDS15221.1,GeneID:241201,GenBank:NP_001303672.1,MGI:MGI:2442792;Name=NP_001303672.1;Note=isoform 1 preproprotein is encoded by transcript variant 2;gbkey=CDS;gene=Cdh7;product=cadherin-7 isoform 1 preproprotein;protein_id=NP_001303672.1;extra_copy_number=0
CM058241.1	Liftoff	CDS	110950820	110951114	.	+	.	ID=cds-NP_001303672.1;Parent=rna-NM_001316743.1;Dbxref=CCDS:CCDS15221.1,GeneID:241201,GenBank:NP_001303672.1,MGI:MGI:2442792;Name=NP_001303672.1;Note=isoform 1 preproprotein is encoded by transcript variant 2;gbkey=CDS;gene=Cdh7;product=cadherin-7 isoform 1 preproprotein;protein_id=NP_001303672.1;extra_copy_number=0
CM058241.1	Liftoff	CDS	110954852	110954971	.	+	.	ID=cds-NP_001303672.1;Parent=rna-NM_001316743.1;Dbxref=CCDS:CCDS15221.1,GeneID:241201,GenBank:NP_001303672.1,MGI:MGI:2442792;Name=NP_001303672.1;Note=isoform 1 preproprotein is encoded by transcript variant 2;gbkey=CDS;gene=Cdh7;product=cadherin-7 isoform 1 preproprotein;protein_id=NP_001303672.1;extra_copy_number=0
CM058241.1	Liftoff	CDS	110963000	110963167	.	+	.	ID=cds-NP_001303672.1;Parent=rna-NM_001316743.1;Dbxref=CCDS:CCDS15221.1,GeneID:241201,GenBank:NP_001303672.1,MGI:MGI:2442792;Name=NP_001303672.1;Note=isoform 1 preproprotein is encoded by transcript variant 2;gbkey=CDS;gene=Cdh7;product=cadherin-7 isoform 1 preproprotein;protein_id=NP_001303672.1;extra_copy_number=0
CM058241.1	Liftoff	CDS	110967615	110967802	.	+	.	ID=cds-NP_001303672.1;Parent=rna-NM_001316743.1;Dbxref=CCDS:CCDS15221.1,GeneID:241201,GenBank:NP_001303672.1,MGI:MGI:2442792;Name=NP_001303672.1;Note=isoform 1 preproprotein is encoded by transcript variant 2;gbkey=CDS;gene=Cdh7;product=cadherin-7 isoform 1 preproprotein;protein_id=NP_001303672.1;extra_copy_number=0
CM058241.1	Liftoff	CDS	110986937	110987190	.	+	.	ID=cds-NP_001303672.1;Parent=rna-NM_001316743.1;Dbxref=CCDS:CCDS15221.1,GeneID:241201,GenBank:NP_001303672.1,MGI:MGI:2442792;Name=NP_001303672.1;Note=isoform 1 preproprotein is encoded by transcript variant 2;gbkey=CDS;gene=Cdh7;product=cadherin-7 isoform 1 preproprotein;protein_id=NP_001303672.1;extra_copy_number=0
CM058241.1	Liftoff	CDS	111000287	111000423	.	+	.	ID=cds-NP_001303672.1;Parent=rna-NM_001316743.1;Dbxref=CCDS:CCDS15221.1,GeneID:241201,GenBank:NP_001303672.1,MGI:MGI:2442792;Name=NP_001303672.1;Note=isoform 1 preproprotein is encoded by transcript variant 2;gbkey=CDS;gene=Cdh7;product=cadherin-7 isoform 1 preproprotein;protein_id=NP_001303672.1;extra_copy_number=0
CM058241.1	Liftoff	CDS	111001244	111001365	.	+	.	ID=cds-NP_001303672.1;Parent=rna-NM_001316743.1;Dbxref=CCDS:CCDS15221.1,GeneID:241201,GenBank:NP_001303672.1,MGI:MGI:2442792;Name=NP_001303672.1;Note=isoform 1 preproprotein is encoded by transcript variant 2;gbkey=CDS;gene=Cdh7;product=cadherin-7 isoform 1 preproprotein;protein_id=NP_001303672.1;extra_copy_number=0
CM058241.1	Liftoff	CDS	111002037	111002154	.	+	.	ID=cds-NP_001303672.1;Parent=rna-NM_001316743.1;Dbxref=CCDS:CCDS15221.1,GeneID:241201,GenBank:NP_001303672.1,MGI:MGI:2442792;Name=NP_001303672.1;Note=isoform 1 preproprotein is encoded by transcript variant 2;gbkey=CDS;gene=Cdh7;product=cadherin-7 isoform 1 preproprotein;protein_id=NP_001303672.1;extra_copy_number=0
CM058241.1	Liftoff	CDS	111010696	111010947	.	+	.	ID=cds-NP_001303672.1;Parent=rna-NM_001316743.1;Dbxref=CCDS:CCDS15221.1,GeneID:241201,GenBank:NP_001303672.1,MGI:MGI:2442792;Name=NP_001303672.1;Note=isoform 1 preproprotein is encoded by transcript variant 2;gbkey=CDS;gene=Cdh7;product=cadherin-7 isoform 1 preproprotein;protein_id=NP_001303672.1;extra_copy_number=0
CM058241.1	Liftoff	CDS	111039856	111040349	.	+	.	ID=cds-NP_001303672.1;Parent=rna-NM_001316743.1;Dbxref=CCDS:CCDS15221.1,GeneID:241201,GenBank:NP_001303672.1,MGI:MGI:2442792;Name=NP_001303672.1;Note=isoform 1 preproprotein is encoded by transcript variant 2;gbkey=CDS;gene=Cdh7;product=cadherin-7 isoform 1 preproprotein;protein_id=NP_001303672.1;extra_copy_number=0
CM058241.1	Liftoff	mRNA	110885304	111041897	.	+	.	ID=rna-NM_001316744.1;Parent=gene-Cdh7;Dbxref=GeneID:241201,GenBank:NM_001316744.1,MGI:MGI:2442792;Name=NM_001316744.1;gbkey=mRNA;gene=Cdh7;product=cadherin 7%2C type 2%2C transcript variant 3;transcript_id=NM_001316744.1;matches_ref_protein=True;valid_ORF=True;extra_copy_number=0
CM058241.1	Liftoff	exon	110885304	110885893	.	+	.	ID=exon-NM_001316744.1-1;Parent=rna-NM_001316744.1;Dbxref=GeneID:241201,GenBank:NM_001316744.1,MGI:MGI:2442792;gbkey=mRNA;gene=Cdh7;product=cadherin 7%2C type 2%2C transcript variant 3;transcript_id=NM_001316744.1;extra_copy_number=0
CM058241.1	Liftoff	exon	110895988	110896391	.	+	.	ID=exon-NM_001316744.1-2;Parent=rna-NM_001316744.1;Dbxref=GeneID:241201,GenBank:NM_001316744.1,MGI:MGI:2442792;gbkey=mRNA;gene=Cdh7;product=cadherin 7%2C type 2%2C transcript variant 3;transcript_id=NM_001316744.1;extra_copy_number=0
CM058241.1	Liftoff	exon	110899698	110899853	.	+	.	ID=exon-NM_001316744.1-3;Parent=rna-NM_001316744.1;Dbxref=GeneID:241201,GenBank:NM_001316744.1,MGI:MGI:2442792;gbkey=mRNA;gene=Cdh7;product=cadherin 7%2C type 2%2C transcript variant 3;transcript_id=NM_001316744.1;extra_copy_number=0
CM058241.1	Liftoff	exon	110950820	110951114	.	+	.	ID=exon-NM_001316744.1-4;Parent=rna-NM_001316744.1;Dbxref=GeneID:241201,GenBank:NM_001316744.1,MGI:MGI:2442792;gbkey=mRNA;gene=Cdh7;product=cadherin 7%2C type 2%2C transcript variant 3;transcript_id=NM_001316744.1;extra_copy_number=0
CM058241.1	Liftoff	exon	110954852	110954971	.	+	.	ID=exon-NM_001316744.1-5;Parent=rna-NM_001316744.1;Dbxref=GeneID:241201,GenBank:NM_001316744.1,MGI:MGI:2442792;gbkey=mRNA;gene=Cdh7;product=cadherin 7%2C type 2%2C transcript variant 3;transcript_id=NM_001316744.1;extra_copy_number=0
CM058241.1	Liftoff	exon	110963000	110963167	.	+	.	ID=exon-NM_001316744.1-6;Parent=rna-NM_001316744.1;Dbxref=GeneID:241201,GenBank:NM_001316744.1,MGI:MGI:2442792;gbkey=mRNA;gene=Cdh7;product=cadherin 7%2C type 2%2C transcript variant 3;transcript_id=NM_001316744.1;extra_copy_number=0
CM058241.1	Liftoff	exon	110967615	110967802	.	+	.	ID=exon-NM_001316744.1-7;Parent=rna-NM_001316744.1;Dbxref=GeneID:241201,GenBank:NM_001316744.1,MGI:MGI:2442792;gbkey=mRNA;gene=Cdh7;product=cadherin 7%2C type 2%2C transcript variant 3;transcript_id=NM_001316744.1;extra_copy_number=0
CM058241.1	Liftoff	exon	110986937	110987190	.	+	.	ID=exon-NM_001316744.1-8;Parent=rna-NM_001316744.1;Dbxref=GeneID:241201,GenBank:NM_001316744.1,MGI:MGI:2442792;gbkey=mRNA;gene=Cdh7;product=cadherin 7%2C type 2%2C transcript variant 3;transcript_id=NM_001316744.1;extra_copy_number=0
CM058241.1	Liftoff	exon	111000287	111000423	.	+	.	ID=exon-NM_001316744.1-9;Parent=rna-NM_001316744.1;Dbxref=GeneID:241201,GenBank:NM_001316744.1,MGI:MGI:2442792;gbkey=mRNA;gene=Cdh7;product=cadherin 7%2C type 2%2C transcript variant 3;transcript_id=NM_001316744.1;extra_copy_number=0
CM058241.1	Liftoff	exon	111001244	111001365	.	+	.	ID=exon-NM_001316744.1-10;Parent=rna-NM_001316744.1;Dbxref=GeneID:241201,GenBank:NM_001316744.1,MGI:MGI:2442792;gbkey=mRNA;gene=Cdh7;product=cadherin 7%2C type 2%2C transcript variant 3;transcript_id=NM_001316744.1;extra_copy_number=0
CM058241.1	Liftoff	exon	111002037	111002154	.	+	.	ID=exon-NM_001316744.1-11;Parent=rna-NM_001316744.1;Dbxref=GeneID:241201,GenBank:NM_001316744.1,MGI:MGI:2442792;gbkey=mRNA;gene=Cdh7;product=cadherin 7%2C type 2%2C transcript variant 3;transcript_id=NM_001316744.1;extra_copy_number=0
CM058241.1	Liftoff	exon	111010696	111010947	.	+	.	ID=exon-NM_001316744.1-12;Parent=rna-NM_001316744.1;Dbxref=GeneID:241201,GenBank:NM_001316744.1,MGI:MGI:2442792;gbkey=mRNA;gene=Cdh7;product=cadherin 7%2C type 2%2C transcript variant 3;transcript_id=NM_001316744.1;extra_copy_number=0
CM058241.1	Liftoff	exon	111039856	111041897	.	+	.	ID=exon-NM_001316744.1-13;Parent=rna-NM_001316744.1;Dbxref=GeneID:241201,GenBank:NM_001316744.1,MGI:MGI:2442792;gbkey=mRNA;gene=Cdh7;product=cadherin 7%2C type 2%2C transcript variant 3;transcript_id=NM_001316744.1;extra_copy_number=0
CM058241.1	Liftoff	CDS	110899818	110899853	.	+	.	ID=cds-NP_001303673.1;Parent=rna-NM_001316744.1;Dbxref=GeneID:241201,GenBank:NP_001303673.1,MGI:MGI:2442792;Name=NP_001303673.1;Note=isoform 2 is encoded by transcript variant 3;gbkey=CDS;gene=Cdh7;product=cadherin-7 isoform 2;protein_id=NP_001303673.1;extra_copy_number=0
CM058241.1	Liftoff	CDS	110950820	110951114	.	+	.	ID=cds-NP_001303673.1;Parent=rna-NM_001316744.1;Dbxref=GeneID:241201,GenBank:NP_001303673.1,MGI:MGI:2442792;Name=NP_001303673.1;Note=isoform 2 is encoded by transcript variant 3;gbkey=CDS;gene=Cdh7;product=cadherin-7 isoform 2;protein_id=NP_001303673.1;extra_copy_number=0
CM058241.1	Liftoff	CDS	110954852	110954971	.	+	.	ID=cds-NP_001303673.1;Parent=rna-NM_001316744.1;Dbxref=GeneID:241201,GenBank:NP_001303673.1,MGI:MGI:2442792;Name=NP_001303673.1;Note=isoform 2 is encoded by transcript variant 3;gbkey=CDS;gene=Cdh7;product=cadherin-7 isoform 2;protein_id=NP_001303673.1;extra_copy_number=0
CM058241.1	Liftoff	CDS	110963000	110963167	.	+	.	ID=cds-NP_001303673.1;Parent=rna-NM_001316744.1;Dbxref=GeneID:241201,GenBank:NP_001303673.1,MGI:MGI:2442792;Name=NP_001303673.1;Note=isoform 2 is encoded by transcript variant 3;gbkey=CDS;gene=Cdh7;product=cadherin-7 isoform 2;protein_id=NP_001303673.1;extra_copy_number=0
CM058241.1	Liftoff	CDS	110967615	110967802	.	+	.	ID=cds-NP_001303673.1;Parent=rna-NM_001316744.1;Dbxref=GeneID:241201,GenBank:NP_001303673.1,MGI:MGI:2442792;Name=NP_001303673.1;Note=isoform 2 is encoded by transcript variant 3;gbkey=CDS;gene=Cdh7;product=cadherin-7 isoform 2;protein_id=NP_001303673.1;extra_copy_number=0
CM058241.1	Liftoff	CDS	110986937	110987190	.	+	.	ID=cds-NP_001303673.1;Parent=rna-NM_001316744.1;Dbxref=GeneID:241201,GenBank:NP_001303673.1,MGI:MGI:2442792;Name=NP_001303673.1;Note=isoform 2 is encoded by transcript variant 3;gbkey=CDS;gene=Cdh7;product=cadherin-7 isoform 2;protein_id=NP_001303673.1;extra_copy_number=0
CM058241.1	Liftoff	CDS	111000287	111000423	.	+	.	ID=cds-NP_001303673.1;Parent=rna-NM_001316744.1;Dbxref=GeneID:241201,GenBank:NP_001303673.1,MGI:MGI:2442792;Name=NP_001303673.1;Note=isoform 2 is encoded by transcript variant 3;gbkey=CDS;gene=Cdh7;product=cadherin-7 isoform 2;protein_id=NP_001303673.1;extra_copy_number=0
CM058241.1	Liftoff	CDS	111001244	111001365	.	+	.	ID=cds-NP_001303673.1;Parent=rna-NM_001316744.1;Dbxref=GeneID:241201,GenBank:NP_001303673.1,MGI:MGI:2442792;Name=NP_001303673.1;Note=isoform 2 is encoded by transcript variant 3;gbkey=CDS;gene=Cdh7;product=cadherin-7 isoform 2;protein_id=NP_001303673.1;extra_copy_number=0
CM058241.1	Liftoff	CDS	111002037	111002154	.	+	.	ID=cds-NP_001303673.1;Parent=rna-NM_001316744.1;Dbxref=GeneID:241201,GenBank:NP_001303673.1,MGI:MGI:2442792;Name=NP_001303673.1;Note=isoform 2 is encoded by transcript variant 3;gbkey=CDS;gene=Cdh7;product=cadherin-7 isoform 2;protein_id=NP_001303673.1;extra_copy_number=0
CM058241.1	Liftoff	CDS	111010696	111010947	.	+	.	ID=cds-NP_001303673.1;Parent=rna-NM_001316744.1;Dbxref=GeneID:241201,GenBank:NP_001303673.1,MGI:MGI:2442792;Name=NP_001303673.1;Note=isoform 2 is encoded by transcript variant 3;gbkey=CDS;gene=Cdh7;product=cadherin-7 isoform 2;protein_id=NP_001303673.1;extra_copy_number=0
CM058241.1	Liftoff	CDS	111039856	111040349	.	+	.	ID=cds-NP_001303673.1;Parent=rna-NM_001316744.1;Dbxref=GeneID:241201,GenBank:NP_001303673.1,MGI:MGI:2442792;Name=NP_001303673.1;Note=isoform 2 is encoded by transcript variant 3;gbkey=CDS;gene=Cdh7;product=cadherin-7 isoform 2;protein_id=NP_001303673.1;extra_copy_number=0
CM058241.1	Liftoff	mRNA	110885725	111041897	.	+	.	ID=rna-NM_172853.3;Parent=gene-Cdh7;Dbxref=GeneID:241201,GenBank:NM_172853.3,MGI:MGI:2442792;Name=NM_172853.3;gbkey=mRNA;gene=Cdh7;product=cadherin 7%2C type 2%2C transcript variant 1;tag=RefSeq Select;transcript_id=NM_172853.3;matches_ref_protein=True;valid_ORF=True;extra_copy_number=0
CM058241.1	Liftoff	exon	110885725	110885893	.	+	.	ID=exon-NM_172853.3-1;Parent=rna-NM_172853.3;Dbxref=GeneID:241201,GenBank:NM_172853.3,MGI:MGI:2442792;gbkey=mRNA;gene=Cdh7;product=cadherin 7%2C type 2%2C transcript variant 1;tag=RefSeq Select;transcript_id=NM_172853.3;extra_copy_number=0
CM058241.1	Liftoff	exon	110895988	110896391	.	+	.	ID=exon-NM_172853.3-2;Parent=rna-NM_172853.3;Dbxref=GeneID:241201,GenBank:NM_172853.3,MGI:MGI:2442792;gbkey=mRNA;gene=Cdh7;product=cadherin 7%2C type 2%2C transcript variant 1;tag=RefSeq Select;transcript_id=NM_172853.3;extra_copy_number=0
CM058241.1	Liftoff	exon	110950820	110951114	.	+	.	ID=exon-NM_172853.3-3;Parent=rna-NM_172853.3;Dbxref=GeneID:241201,GenBank:NM_172853.3,MGI:MGI:2442792;gbkey=mRNA;gene=Cdh7;product=cadherin 7%2C type 2%2C transcript variant 1;tag=RefSeq Select;transcript_id=NM_172853.3;extra_copy_number=0
CM058241.1	Liftoff	exon	110954852	110954971	.	+	.	ID=exon-NM_172853.3-4;Parent=rna-NM_172853.3;Dbxref=GeneID:241201,GenBank:NM_172853.3,MGI:MGI:2442792;gbkey=mRNA;gene=Cdh7;product=cadherin 7%2C type 2%2C transcript variant 1;tag=RefSeq Select;transcript_id=NM_172853.3;extra_copy_number=0
CM058241.1	Liftoff	exon	110963000	110963167	.	+	.	ID=exon-NM_172853.3-5;Parent=rna-NM_172853.3;Dbxref=GeneID:241201,GenBank:NM_172853.3,MGI:MGI:2442792;gbkey=mRNA;gene=Cdh7;product=cadherin 7%2C type 2%2C transcript variant 1;tag=RefSeq Select;transcript_id=NM_172853.3;extra_copy_number=0
CM058241.1	Liftoff	exon	110967615	110967802	.	+	.	ID=exon-NM_172853.3-6;Parent=rna-NM_172853.3;Dbxref=GeneID:241201,GenBank:NM_172853.3,MGI:MGI:2442792;gbkey=mRNA;gene=Cdh7;product=cadherin 7%2C type 2%2C transcript variant 1;tag=RefSeq Select;transcript_id=NM_172853.3;extra_copy_number=0
CM058241.1	Liftoff	exon	110986937	110987190	.	+	.	ID=exon-NM_172853.3-7;Parent=rna-NM_172853.3;Dbxref=GeneID:241201,GenBank:NM_172853.3,MGI:MGI:2442792;gbkey=mRNA;gene=Cdh7;product=cadherin 7%2C type 2%2C transcript variant 1;tag=RefSeq Select;transcript_id=NM_172853.3;extra_copy_number=0
CM058241.1	Liftoff	exon	111000287	111000423	.	+	.	ID=exon-NM_172853.3-8;Parent=rna-NM_172853.3;Dbxref=GeneID:241201,GenBank:NM_172853.3,MGI:MGI:2442792;gbkey=mRNA;gene=Cdh7;product=cadherin 7%2C type 2%2C transcript variant 1;tag=RefSeq Select;transcript_id=NM_172853.3;extra_copy_number=0
CM058241.1	Liftoff	exon	111001244	111001365	.	+	.	ID=exon-NM_172853.3-9;Parent=rna-NM_172853.3;Dbxref=GeneID:241201,GenBank:NM_172853.3,MGI:MGI:2442792;gbkey=mRNA;gene=Cdh7;product=cadherin 7%2C type 2%2C transcript variant 1;tag=RefSeq Select;transcript_id=NM_172853.3;extra_copy_number=0
CM058241.1	Liftoff	exon	111002037	111002154	.	+	.	ID=exon-NM_172853.3-10;Parent=rna-NM_172853.3;Dbxref=GeneID:241201,GenBank:NM_172853.3,MGI:MGI:2442792;gbkey=mRNA;gene=Cdh7;product=cadherin 7%2C type 2%2C transcript variant 1;tag=RefSeq Select;transcript_id=NM_172853.3;extra_copy_number=0
CM058241.1	Liftoff	exon	111010696	111010947	.	+	.	ID=exon-NM_172853.3-11;Parent=rna-NM_172853.3;Dbxref=GeneID:241201,GenBank:NM_172853.3,MGI:MGI:2442792;gbkey=mRNA;gene=Cdh7;product=cadherin 7%2C type 2%2C transcript variant 1;tag=RefSeq Select;transcript_id=NM_172853.3;extra_copy_number=0
CM058241.1	Liftoff	exon	111039856	111041897	.	+	.	ID=exon-NM_172853.3-12;Parent=rna-NM_172853.3;Dbxref=GeneID:241201,GenBank:NM_172853.3,MGI:MGI:2442792;gbkey=mRNA;gene=Cdh7;product=cadherin 7%2C type 2%2C transcript variant 1;tag=RefSeq Select;transcript_id=NM_172853.3;extra_copy_number=0
CM058241.1	Liftoff	CDS	110896182	110896391	.	+	.	ID=cds-NP_766441.1;Parent=rna-NM_172853.3;Dbxref=CCDS:CCDS15221.1,GeneID:241201,GenBank:NP_766441.1,MGI:MGI:2442792;Name=NP_766441.1;Note=isoform 1 preproprotein is encoded by transcript variant 1;gbkey=CDS;gene=Cdh7;product=cadherin-7 isoform 1 preproprotein;protein_id=NP_766441.1;tag=RefSeq Select;extra_copy_number=0
CM058241.1	Liftoff	CDS	110950820	110951114	.	+	.	ID=cds-NP_766441.1;Parent=rna-NM_172853.3;Dbxref=CCDS:CCDS15221.1,GeneID:241201,GenBank:NP_766441.1,MGI:MGI:2442792;Name=NP_766441.1;Note=isoform 1 preproprotein is encoded by transcript variant 1;gbkey=CDS;gene=Cdh7;product=cadherin-7 isoform 1 preproprotein;protein_id=NP_766441.1;tag=RefSeq Select;extra_copy_number=0
CM058241.1	Liftoff	CDS	110954852	110954971	.	+	.	ID=cds-NP_766441.1;Parent=rna-NM_172853.3;Dbxref=CCDS:CCDS15221.1,GeneID:241201,GenBank:NP_766441.1,MGI:MGI:2442792;Name=NP_766441.1;Note=isoform 1 preproprotein is encoded by transcript variant 1;gbkey=CDS;gene=Cdh7;product=cadherin-7 isoform 1 preproprotein;protein_id=NP_766441.1;tag=RefSeq Select;extra_copy_number=0
CM058241.1	Liftoff	CDS	110963000	110963167	.	+	.	ID=cds-NP_766441.1;Parent=rna-NM_172853.3;Dbxref=CCDS:CCDS15221.1,GeneID:241201,GenBank:NP_766441.1,MGI:MGI:2442792;Name=NP_766441.1;Note=isoform 1 preproprotein is encoded by transcript variant 1;gbkey=CDS;gene=Cdh7;product=cadherin-7 isoform 1 preproprotein;protein_id=NP_766441.1;tag=RefSeq Select;extra_copy_number=0
CM058241.1	Liftoff	CDS	110967615	110967802	.	+	.	ID=cds-NP_766441.1;Parent=rna-NM_172853.3;Dbxref=CCDS:CCDS15221.1,GeneID:241201,GenBank:NP_766441.1,MGI:MGI:2442792;Name=NP_766441.1;Note=isoform 1 preproprotein is encoded by transcript variant 1;gbkey=CDS;gene=Cdh7;product=cadherin-7 isoform 1 preproprotein;protein_id=NP_766441.1;tag=RefSeq Select;extra_copy_number=0
CM058241.1	Liftoff	CDS	110986937	110987190	.	+	.	ID=cds-NP_766441.1;Parent=rna-NM_172853.3;Dbxref=CCDS:CCDS15221.1,GeneID:241201,GenBank:NP_766441.1,MGI:MGI:2442792;Name=NP_766441.1;Note=isoform 1 preproprotein is encoded by transcript variant 1;gbkey=CDS;gene=Cdh7;product=cadherin-7 isoform 1 preproprotein;protein_id=NP_766441.1;tag=RefSeq Select;extra_copy_number=0
CM058241.1	Liftoff	CDS	111000287	111000423	.	+	.	ID=cds-NP_766441.1;Parent=rna-NM_172853.3;Dbxref=CCDS:CCDS15221.1,GeneID:241201,GenBank:NP_766441.1,MGI:MGI:2442792;Name=NP_766441.1;Note=isoform 1 preproprotein is encoded by transcript variant 1;gbkey=CDS;gene=Cdh7;product=cadherin-7 isoform 1 preproprotein;protein_id=NP_766441.1;tag=RefSeq Select;extra_copy_number=0
CM058241.1	Liftoff	CDS	111001244	111001365	.	+	.	ID=cds-NP_766441.1;Parent=rna-NM_172853.3;Dbxref=CCDS:CCDS15221.1,GeneID:241201,GenBank:NP_766441.1,MGI:MGI:2442792;Name=NP_766441.1;Note=isoform 1 preproprotein is encoded by transcript variant 1;gbkey=CDS;gene=Cdh7;product=cadherin-7 isoform 1 preproprotein;protein_id=NP_766441.1;tag=RefSeq Select;extra_copy_number=0
CM058241.1	Liftoff	CDS	111002037	111002154	.	+	.	ID=cds-NP_766441.1;Parent=rna-NM_172853.3;Dbxref=CCDS:CCDS15221.1,GeneID:241201,GenBank:NP_766441.1,MGI:MGI:2442792;Name=NP_766441.1;Note=isoform 1 preproprotein is encoded by transcript variant 1;gbkey=CDS;gene=Cdh7;product=cadherin-7 isoform 1 preproprotein;protein_id=NP_766441.1;tag=RefSeq Select;extra_copy_number=0
CM058241.1	Liftoff	CDS	111010696	111010947	.	+	.	ID=cds-NP_766441.1;Parent=rna-NM_172853.3;Dbxref=CCDS:CCDS15221.1,GeneID:241201,GenBank:NP_766441.1,MGI:MGI:2442792;Name=NP_766441.1;Note=isoform 1 preproprotein is encoded by transcript variant 1;gbkey=CDS;gene=Cdh7;product=cadherin-7 isoform 1 preproprotein;protein_id=NP_766441.1;tag=RefSeq Select;extra_copy_number=0
CM058241.1	Liftoff	CDS	111039856	111040349	.	+	.	ID=cds-NP_766441.1;Parent=rna-NM_172853.3;Dbxref=CCDS:CCDS15221.1,GeneID:241201,GenBank:NP_766441.1,MGI:MGI:2442792;Name=NP_766441.1;Note=isoform 1 preproprotein is encoded by transcript variant 1;gbkey=CDS;gene=Cdh7;product=cadherin-7 isoform 1 preproprotein;protein_id=NP_766441.1;tag=RefSeq Select;extra_copy_number=0
CM058241.1	Liftoff	mRNA	110977485	111047266	.	+	.	ID=rna-XM_011248008.4;Parent=gene-Cdh7;Dbxref=GeneID:241201,GenBank:XM_011248008.4,MGI:MGI:2442792;Name=XM_011248008.4;gbkey=mRNA;gene=Cdh7;model_evidence=Supporting evidence includes similarity to: 2 ESTs%2C 4 Proteins%2C 90 long SRA reads%2C and 95%25 coverage of the annotated genomic feature by RNAseq alignments%2C including 2 samples with support for all annotated introns;product=cadherin 7%2C type 2%2C transcript variant X16;transcript_id=XM_011248008.4;matches_ref_protein=True;valid_ORF=True;extra_copy_number=0
CM058241.1	Liftoff	exon	110977485	110983908	.	+	.	ID=exon-XM_011248008.4-1;Parent=rna-XM_011248008.4;Dbxref=GeneID:241201,GenBank:XM_011248008.4,MGI:MGI:2442792;gbkey=mRNA;gene=Cdh7;product=cadherin 7%2C type 2%2C transcript variant X16;transcript_id=XM_011248008.4;extra_copy_number=0
CM058241.1	Liftoff	exon	110986937	110987190	.	+	.	ID=exon-XM_011248008.4-2;Parent=rna-XM_011248008.4;Dbxref=GeneID:241201,GenBank:XM_011248008.4,MGI:MGI:2442792;gbkey=mRNA;gene=Cdh7;product=cadherin 7%2C type 2%2C transcript variant X16;transcript_id=XM_011248008.4;extra_copy_number=0
CM058241.1	Liftoff	exon	111000287	111000423	.	+	.	ID=exon-XM_011248008.4-3;Parent=rna-XM_011248008.4;Dbxref=GeneID:241201,GenBank:XM_011248008.4,MGI:MGI:2442792;gbkey=mRNA;gene=Cdh7;product=cadherin 7%2C type 2%2C transcript variant X16;transcript_id=XM_011248008.4;extra_copy_number=0
CM058241.1	Liftoff	exon	111001244	111001365	.	+	.	ID=exon-XM_011248008.4-4;Parent=rna-XM_011248008.4;Dbxref=GeneID:241201,GenBank:XM_011248008.4,MGI:MGI:2442792;gbkey=mRNA;gene=Cdh7;product=cadherin 7%2C type 2%2C transcript variant X16;transcript_id=XM_011248008.4;extra_copy_number=0
CM058241.1	Liftoff	exon	111002037	111002154	.	+	.	ID=exon-XM_011248008.4-5;Parent=rna-XM_011248008.4;Dbxref=GeneID:241201,GenBank:XM_011248008.4,MGI:MGI:2442792;gbkey=mRNA;gene=Cdh7;product=cadherin 7%2C type 2%2C transcript variant X16;transcript_id=XM_011248008.4;extra_copy_number=0
CM058241.1	Liftoff	exon	111010696	111010947	.	+	.	ID=exon-XM_011248008.4-6;Parent=rna-XM_011248008.4;Dbxref=GeneID:241201,GenBank:XM_011248008.4,MGI:MGI:2442792;gbkey=mRNA;gene=Cdh7;product=cadherin 7%2C type 2%2C transcript variant X16;transcript_id=XM_011248008.4;extra_copy_number=0
CM058241.1	Liftoff	exon	111039856	111047266	.	+	.	ID=exon-XM_011248008.4-7;Parent=rna-XM_011248008.4;Dbxref=GeneID:241201,GenBank:XM_011248008.4,MGI:MGI:2442792;gbkey=mRNA;gene=Cdh7;product=cadherin 7%2C type 2%2C transcript variant X16;transcript_id=XM_011248008.4;extra_copy_number=0
CM058241.1	Liftoff	CDS	110987105	110987190	.	+	.	ID=cds-XP_011246310.1;Parent=rna-XM_011248008.4;Dbxref=GeneID:241201,GenBank:XP_011246310.1,MGI:MGI:2442792;Name=XP_011246310.1;gbkey=CDS;gene=Cdh7;product=cadherin-7 isoform X4;protein_id=XP_011246310.1;extra_copy_number=0
CM058241.1	Liftoff	CDS	111000287	111000423	.	+	.	ID=cds-XP_011246310.1;Parent=rna-XM_011248008.4;Dbxref=GeneID:241201,GenBank:XP_011246310.1,MGI:MGI:2442792;Name=XP_011246310.1;gbkey=CDS;gene=Cdh7;product=cadherin-7 isoform X4;protein_id=XP_011246310.1;extra_copy_number=0
CM058241.1	Liftoff	CDS	111001244	111001365	.	+	.	ID=cds-XP_011246310.1;Parent=rna-XM_011248008.4;Dbxref=GeneID:241201,GenBank:XP_011246310.1,MGI:MGI:2442792;Name=XP_011246310.1;gbkey=CDS;gene=Cdh7;product=cadherin-7 isoform X4;protein_id=XP_011246310.1;extra_copy_number=0
CM058241.1	Liftoff	CDS	111002037	111002154	.	+	.	ID=cds-XP_011246310.1;Parent=rna-XM_011248008.4;Dbxref=GeneID:241201,GenBank:XP_011246310.1,MGI:MGI:2442792;Name=XP_011246310.1;gbkey=CDS;gene=Cdh7;product=cadherin-7 isoform X4;protein_id=XP_011246310.1;extra_copy_number=0
CM058241.1	Liftoff	CDS	111010696	111010947	.	+	.	ID=cds-XP_011246310.1;Parent=rna-XM_011248008.4;Dbxref=GeneID:241201,GenBank:XP_011246310.1,MGI:MGI:2442792;Name=XP_011246310.1;gbkey=CDS;gene=Cdh7;product=cadherin-7 isoform X4;protein_id=XP_011246310.1;extra_copy_number=0
CM058241.1	Liftoff	CDS	111039856	111040349	.	+	.	ID=cds-XP_011246310.1;Parent=rna-XM_011248008.4;Dbxref=GeneID:241201,GenBank:XP_011246310.1,MGI:MGI:2442792;Name=XP_011246310.1;gbkey=CDS;gene=Cdh7;product=cadherin-7 isoform X4;protein_id=XP_011246310.1;extra_copy_number=0
CM058241.1	Liftoff	gene	111140621	111142240	.	+	.	ID=gene-Gm41930;Dbxref=GeneID:105246682,MGI:MGI:5624815;Name=Gm41930;description=predicted gene%2C 41930;gbkey=Gene;gene=Gm41930;gene_biotype=lncRNA;coverage=1.0;sequence_ID=1.0;extra_copy_number=0;copy_num_ID=gene-Gm41930_0
CM058241.1	Liftoff	lnc_RNA	111140621	111142240	.	+	.	ID=rna-XR_878437.1;Parent=gene-Gm41930;Dbxref=GeneID:105246682,GenBank:XR_878437.1,MGI:MGI:5624815;Name=XR_878437.1;gbkey=ncRNA;gene=Gm41930;model_evidence=Supporting evidence includes similarity to: 100%25 coverage of the annotated genomic feature by RNAseq alignments%2C including 3 samples with support for all annotated introns;product=predicted gene%2C 41930;transcript_id=XR_878437.1;extra_copy_number=0
CM058241.1	Liftoff	exon	111140621	111140704	.	+	.	ID=exon-XR_878437.1-1;Parent=rna-XR_878437.1;Dbxref=GeneID:105246682,GenBank:XR_878437.1,MGI:MGI:5624815;gbkey=ncRNA;gene=Gm41930;product=predicted gene%2C 41930;transcript_id=XR_878437.1;extra_copy_number=0
CM058241.1	Liftoff	exon	111141857	111142240	.	+	.	ID=exon-XR_878437.1-2;Parent=rna-XR_878437.1;Dbxref=GeneID:105246682,GenBank:XR_878437.1,MGI:MGI:5624815;gbkey=ncRNA;gene=Gm41930;product=predicted gene%2C 41930;transcript_id=XR_878437.1;extra_copy_number=0
CM058241.1	Liftoff	match	111312666	111313406	.	+	.	ID=427ee960-45cb-4d6e-a1f2-cf45121bd730;Target=NG_018490.1 1 741 -;assembly_bases_aln=741;assembly_bases_seq=741;bit_score=1380.09;blast_aligner=1;blast_score=741;common_component=0;e_value=0;filter_score=0;for_remapping=2;gap_count=0;hsp_percent_coverage=100;matchable_bases=741;matched_bases=741;num_ident=741;num_mismatch=0;pct_coverage=100;pct_coverage_hiqual=100;pct_identity_gap=100;pct_identity_gapopen_only=100;pct_identity_ungap=100;rank=1;weighted_identity=1;coverage=1.0;sequence_ID=1.0;extra_copy_number=0;copy_num_ID=427ee960-45cb-4d6e-a1f2-cf45121bd730_0
CM058241.1	Liftoff	pseudogene	111312766	111313306	.	-	.	ID=gene-Gm18552;Dbxref=GeneID:100417351,MGI:MGI:5010737;Name=Gm18552;description=predicted gene%2C 18552;gbkey=Gene;gene=Gm18552;gene_biotype=pseudogene;pseudo=true;coverage=1.0;sequence_ID=1.0;extra_copy_number=0;copy_num_ID=gene-Gm18552_0
CM058241.1	Liftoff	match	111377542	111378662	.	+	.	ID=c6ce5648-70f6-4438-a99e-4a8b523637ab;Target=NG_018627.1 1 1121 +;assembly_bases_aln=1121;assembly_bases_seq=1121;bit_score=2087.3;blast_aligner=1;blast_score=1121;common_component=0;e_value=0;filter_score=0;for_remapping=2;gap_count=0;hsp_percent_coverage=100;matchable_bases=1121;matched_bases=1121;num_ident=1121;num_mismatch=0;pct_coverage=100;pct_coverage_hiqual=100;pct_identity_gap=100;pct_identity_gapopen_only=100;pct_identity_ungap=100;rank=1;weighted_identity=1;coverage=1.0;sequence_ID=1.0;extra_copy_number=0;copy_num_ID=c6ce5648-70f6-4438-a99e-4a8b523637ab_0
CM058241.1	Liftoff	pseudogene	111377642	111378562	.	+	.	ID=gene-Gm3332;Dbxref=GeneID:100041429,MGI:MGI:3781510;Name=Gm3332;description=predicted gene 3332;gbkey=Gene;gene=Gm3332;gene_biotype=pseudogene;gene_synonym=100041429;pseudo=true;coverage=1.0;sequence_ID=1.0;extra_copy_number=0;copy_num_ID=gene-Gm3332_0
CM058241.1	Liftoff	match	111501969	111502981	.	+	.	ID=5a9940e4-0d14-430e-9180-24e391a6b10f;Target=NG_018628.1 1 1013 +;assembly_bases_aln=1013;assembly_bases_seq=1013;bit_score=1886.3;blast_aligner=1;blast_score=1013;common_component=0;e_value=0;filter_score=0;for_remapping=2;gap_count=0;hsp_percent_coverage=100;matchable_bases=1013;matched_bases=1013;num_ident=1013;num_mismatch=0;pct_coverage=100;pct_coverage_hiqual=100;pct_identity_gap=100;pct_identity_gapopen_only=100;pct_identity_ungap=100;rank=1;weighted_identity=1;coverage=1.0;sequence_ID=1.0;extra_copy_number=0;copy_num_ID=5a9940e4-0d14-430e-9180-24e391a6b10f_0
CM058241.1	Liftoff	pseudogene	111502069	111502881	.	+	.	ID=gene-Gm6693;Dbxref=GeneID:626652,MGI:MGI:3648678;Name=Gm6693;description=predicted gene 6693;gbkey=Gene;gene=Gm6693;gene_biotype=pseudogene;gene_synonym=EG626652;pseudo=true;coverage=1.0;sequence_ID=1.0;extra_copy_number=0;copy_num_ID=gene-Gm6693_0
CM058241.1	Liftoff	gene	111786160	111879702	.	-	.	ID=gene-Cdh19;Dbxref=GeneID:227485,MGI:MGI:3588198;Name=Cdh19;description=cadherin 19%2C type 2;gbkey=Gene;gene=Cdh19;gene_biotype=protein_coding;coverage=1.0;sequence_ID=1.0;valid_ORFs=5;extra_copy_number=0;copy_num_ID=gene-Cdh19_0
CM058241.1	Liftoff	mRNA	111786160	111879702	.	-	.	ID=rna-XM_011247991.3;Parent=gene-Cdh19;Dbxref=GeneID:227485,GenBank:XM_011247991.3,MGI:MGI:3588198;Name=XM_011247991.3;gbkey=mRNA;gene=Cdh19;model_evidence=Supporting evidence includes similarity to: 4 ESTs%2C 2 Proteins%2C 185 long SRA reads%2C and 98%25 coverage of the annotated genomic feature by RNAseq alignments%2C including 6 samples with support for all annotated introns;product=cadherin 19%2C type 2%2C transcript variant X2;transcript_id=XM_011247991.3;matches_ref_protein=True;valid_ORF=True;extra_copy_number=0
CM058241.1	Liftoff	exon	111786160	111792276	.	-	.	ID=exon-XM_011247991.3-12;Parent=rna-XM_011247991.3;Dbxref=GeneID:227485,GenBank:XM_011247991.3,MGI:MGI:3588198;gbkey=mRNA;gene=Cdh19;product=cadherin 19%2C type 2%2C transcript variant X2;transcript_id=XM_011247991.3;extra_copy_number=0
CM058241.1	Liftoff	exon	111795275	111795526	.	-	.	ID=exon-XM_011247991.3-11;Parent=rna-XM_011247991.3;Dbxref=GeneID:227485,GenBank:XM_011247991.3,MGI:MGI:3588198;gbkey=mRNA;gene=Cdh19;product=cadherin 19%2C type 2%2C transcript variant X2;transcript_id=XM_011247991.3;extra_copy_number=0
CM058241.1	Liftoff	exon	111797473	111797590	.	-	.	ID=exon-XM_011247991.3-10;Parent=rna-XM_011247991.3;Dbxref=GeneID:227485,GenBank:XM_011247991.3,MGI:MGI:3588198;gbkey=mRNA;gene=Cdh19;product=cadherin 19%2C type 2%2C transcript variant X2;transcript_id=XM_011247991.3;extra_copy_number=0
CM058241.1	Liftoff	exon	111810154	111810275	.	-	.	ID=exon-XM_011247991.3-9;Parent=rna-XM_011247991.3;Dbxref=GeneID:227485,GenBank:XM_011247991.3,MGI:MGI:3588198;gbkey=mRNA;gene=Cdh19;product=cadherin 19%2C type 2%2C transcript variant X2;transcript_id=XM_011247991.3;extra_copy_number=0
CM058241.1	Liftoff	exon	111821643	111821764	.	-	.	ID=exon-XM_011247991.3-8;Parent=rna-XM_011247991.3;Dbxref=GeneID:227485,GenBank:XM_011247991.3,MGI:MGI:3588198;gbkey=mRNA;gene=Cdh19;product=cadherin 19%2C type 2%2C transcript variant X2;transcript_id=XM_011247991.3;extra_copy_number=0
CM058241.1	Liftoff	exon	111827091	111827344	.	-	.	ID=exon-XM_011247991.3-7;Parent=rna-XM_011247991.3;Dbxref=GeneID:227485,GenBank:XM_011247991.3,MGI:MGI:3588198;gbkey=mRNA;gene=Cdh19;product=cadherin 19%2C type 2%2C transcript variant X2;transcript_id=XM_011247991.3;extra_copy_number=0
CM058241.1	Liftoff	exon	111827851	111828035	.	-	.	ID=exon-XM_011247991.3-6;Parent=rna-XM_011247991.3;Dbxref=GeneID:227485,GenBank:XM_011247991.3,MGI:MGI:3588198;gbkey=mRNA;gene=Cdh19;product=cadherin 19%2C type 2%2C transcript variant X2;transcript_id=XM_011247991.3;extra_copy_number=0
CM058241.1	Liftoff	exon	111831929	111832093	.	-	.	ID=exon-XM_011247991.3-5;Parent=rna-XM_011247991.3;Dbxref=GeneID:227485,GenBank:XM_011247991.3,MGI:MGI:3588198;gbkey=mRNA;gene=Cdh19;product=cadherin 19%2C type 2%2C transcript variant X2;transcript_id=XM_011247991.3;extra_copy_number=0
CM058241.1	Liftoff	exon	111834241	111834360	.	-	.	ID=exon-XM_011247991.3-4;Parent=rna-XM_011247991.3;Dbxref=GeneID:227485,GenBank:XM_011247991.3,MGI:MGI:3588198;gbkey=mRNA;gene=Cdh19;product=cadherin 19%2C type 2%2C transcript variant X2;transcript_id=XM_011247991.3;extra_copy_number=0
CM058241.1	Liftoff	exon	111851219	111851510	.	-	.	ID=exon-XM_011247991.3-3;Parent=rna-XM_011247991.3;Dbxref=GeneID:227485,GenBank:XM_011247991.3,MGI:MGI:3588198;gbkey=mRNA;gene=Cdh19;product=cadherin 19%2C type 2%2C transcript variant X2;transcript_id=XM_011247991.3;extra_copy_number=0
CM058241.1	Liftoff	exon	111856664	111856791	.	-	.	ID=exon-XM_011247991.3-2;Parent=rna-XM_011247991.3;Dbxref=GeneID:227485,GenBank:XM_011247991.3,MGI:MGI:3588198;gbkey=mRNA;gene=Cdh19;product=cadherin 19%2C type 2%2C transcript variant X2;transcript_id=XM_011247991.3;extra_copy_number=0
CM058241.1	Liftoff	exon	111879348	111879702	.	-	.	ID=exon-XM_011247991.3-1;Parent=rna-XM_011247991.3;Dbxref=GeneID:227485,GenBank:XM_011247991.3,MGI:MGI:3588198;gbkey=mRNA;gene=Cdh19;product=cadherin 19%2C type 2%2C transcript variant X2;transcript_id=XM_011247991.3;extra_copy_number=0
CM058241.1	Liftoff	CDS	111791786	111792276	.	-	.	ID=cds-XP_011246293.1;Parent=rna-XM_011247991.3;Dbxref=GeneID:227485,GenBank:XP_011246293.1,MGI:MGI:3588198;Name=XP_011246293.1;gbkey=CDS;gene=Cdh19;product=cadherin-19 isoform X2;protein_id=XP_011246293.1;extra_copy_number=0
CM058241.1	Liftoff	CDS	111795275	111795526	.	-	.	ID=cds-XP_011246293.1;Parent=rna-XM_011247991.3;Dbxref=GeneID:227485,GenBank:XP_011246293.1,MGI:MGI:3588198;Name=XP_011246293.1;gbkey=CDS;gene=Cdh19;product=cadherin-19 isoform X2;protein_id=XP_011246293.1;extra_copy_number=0
CM058241.1	Liftoff	CDS	111797473	111797590	.	-	.	ID=cds-XP_011246293.1;Parent=rna-XM_011247991.3;Dbxref=GeneID:227485,GenBank:XP_011246293.1,MGI:MGI:3588198;Name=XP_011246293.1;gbkey=CDS;gene=Cdh19;product=cadherin-19 isoform X2;protein_id=XP_011246293.1;extra_copy_number=0
CM058241.1	Liftoff	CDS	111810154	111810275	.	-	.	ID=cds-XP_011246293.1;Parent=rna-XM_011247991.3;Dbxref=GeneID:227485,GenBank:XP_011246293.1,MGI:MGI:3588198;Name=XP_011246293.1;gbkey=CDS;gene=Cdh19;product=cadherin-19 isoform X2;protein_id=XP_011246293.1;extra_copy_number=0
CM058241.1	Liftoff	CDS	111821643	111821764	.	-	.	ID=cds-XP_011246293.1;Parent=rna-XM_011247991.3;Dbxref=GeneID:227485,GenBank:XP_011246293.1,MGI:MGI:3588198;Name=XP_011246293.1;gbkey=CDS;gene=Cdh19;product=cadherin-19 isoform X2;protein_id=XP_011246293.1;extra_copy_number=0
CM058241.1	Liftoff	CDS	111827091	111827344	.	-	.	ID=cds-XP_011246293.1;Parent=rna-XM_011247991.3;Dbxref=GeneID:227485,GenBank:XP_011246293.1,MGI:MGI:3588198;Name=XP_011246293.1;gbkey=CDS;gene=Cdh19;product=cadherin-19 isoform X2;protein_id=XP_011246293.1;extra_copy_number=0
CM058241.1	Liftoff	CDS	111827851	111828035	.	-	.	ID=cds-XP_011246293.1;Parent=rna-XM_011247991.3;Dbxref=GeneID:227485,GenBank:XP_011246293.1,MGI:MGI:3588198;Name=XP_011246293.1;gbkey=CDS;gene=Cdh19;product=cadherin-19 isoform X2;protein_id=XP_011246293.1;extra_copy_number=0
CM058241.1	Liftoff	CDS	111831929	111832093	.	-	.	ID=cds-XP_011246293.1;Parent=rna-XM_011247991.3;Dbxref=GeneID:227485,GenBank:XP_011246293.1,MGI:MGI:3588198;Name=XP_011246293.1;gbkey=CDS;gene=Cdh19;product=cadherin-19 isoform X2;protein_id=XP_011246293.1;extra_copy_number=0
CM058241.1	Liftoff	CDS	111834241	111834360	.	-	.	ID=cds-XP_011246293.1;Parent=rna-XM_011247991.3;Dbxref=GeneID:227485,GenBank:XP_011246293.1,MGI:MGI:3588198;Name=XP_011246293.1;gbkey=CDS;gene=Cdh19;product=cadherin-19 isoform X2;protein_id=XP_011246293.1;extra_copy_number=0
CM058241.1	Liftoff	CDS	111851219	111851510	.	-	.	ID=cds-XP_011246293.1;Parent=rna-XM_011247991.3;Dbxref=GeneID:227485,GenBank:XP_011246293.1,MGI:MGI:3588198;Name=XP_011246293.1;gbkey=CDS;gene=Cdh19;product=cadherin-19 isoform X2;protein_id=XP_011246293.1;extra_copy_number=0
CM058241.1	Liftoff	CDS	111856664	111856690	.	-	.	ID=cds-XP_011246293.1;Parent=rna-XM_011247991.3;Dbxref=GeneID:227485,GenBank:XP_011246293.1,MGI:MGI:3588198;Name=XP_011246293.1;gbkey=CDS;gene=Cdh19;product=cadherin-19 isoform X2;protein_id=XP_011246293.1;extra_copy_number=0
CM058241.1	Liftoff	mRNA	111786160	111879694	.	-	.	ID=rna-XM_036164614.1;Parent=gene-Cdh19;Dbxref=GeneID:227485,GenBank:XM_036164614.1,MGI:MGI:3588198;Name=XM_036164614.1;gbkey=mRNA;gene=Cdh19;model_evidence=Supporting evidence includes similarity to: 2 mRNAs%2C 5 ESTs%2C 8 Proteins%2C 212 long SRA reads%2C and 97%25 coverage of the annotated genomic feature by RNAseq alignments%2C including 1 sample with support for all annotated introns;product=cadherin 19%2C type 2%2C transcript variant X1;transcript_id=XM_036164614.1;matches_ref_protein=True;valid_ORF=True;extra_copy_number=0
CM058241.1	Liftoff	exon	111786160	111792276	.	-	.	ID=exon-XM_036164614.1-13;Parent=rna-XM_036164614.1;Dbxref=GeneID:227485,GenBank:XM_036164614.1,MGI:MGI:3588198;gbkey=mRNA;gene=Cdh19;product=cadherin 19%2C type 2%2C transcript variant X1;transcript_id=XM_036164614.1;extra_copy_number=0
CM058241.1	Liftoff	exon	111795275	111795526	.	-	.	ID=exon-XM_036164614.1-12;Parent=rna-XM_036164614.1;Dbxref=GeneID:227485,GenBank:XM_036164614.1,MGI:MGI:3588198;gbkey=mRNA;gene=Cdh19;product=cadherin 19%2C type 2%2C transcript variant X1;transcript_id=XM_036164614.1;extra_copy_number=0
CM058241.1	Liftoff	exon	111797473	111797590	.	-	.	ID=exon-XM_036164614.1-11;Parent=rna-XM_036164614.1;Dbxref=GeneID:227485,GenBank:XM_036164614.1,MGI:MGI:3588198;gbkey=mRNA;gene=Cdh19;product=cadherin 19%2C type 2%2C transcript variant X1;transcript_id=XM_036164614.1;extra_copy_number=0
CM058241.1	Liftoff	exon	111810154	111810275	.	-	.	ID=exon-XM_036164614.1-10;Parent=rna-XM_036164614.1;Dbxref=GeneID:227485,GenBank:XM_036164614.1,MGI:MGI:3588198;gbkey=mRNA;gene=Cdh19;product=cadherin 19%2C type 2%2C transcript variant X1;transcript_id=XM_036164614.1;extra_copy_number=0
CM058241.1	Liftoff	exon	111821643	111821764	.	-	.	ID=exon-XM_036164614.1-9;Parent=rna-XM_036164614.1;Dbxref=GeneID:227485,GenBank:XM_036164614.1,MGI:MGI:3588198;gbkey=mRNA;gene=Cdh19;product=cadherin 19%2C type 2%2C transcript variant X1;transcript_id=XM_036164614.1;extra_copy_number=0
CM058241.1	Liftoff	exon	111827091	111827344	.	-	.	ID=exon-XM_036164614.1-8;Parent=rna-XM_036164614.1;Dbxref=GeneID:227485,GenBank:XM_036164614.1,MGI:MGI:3588198;gbkey=mRNA;gene=Cdh19;product=cadherin 19%2C type 2%2C transcript variant X1;transcript_id=XM_036164614.1;extra_copy_number=0
CM058241.1	Liftoff	exon	111827851	111828035	.	-	.	ID=exon-XM_036164614.1-7;Parent=rna-XM_036164614.1;Dbxref=GeneID:227485,GenBank:XM_036164614.1,MGI:MGI:3588198;gbkey=mRNA;gene=Cdh19;product=cadherin 19%2C type 2%2C transcript variant X1;transcript_id=XM_036164614.1;extra_copy_number=0
CM058241.1	Liftoff	exon	111831929	111832093	.	-	.	ID=exon-XM_036164614.1-6;Parent=rna-XM_036164614.1;Dbxref=GeneID:227485,GenBank:XM_036164614.1,MGI:MGI:3588198;gbkey=mRNA;gene=Cdh19;product=cadherin 19%2C type 2%2C transcript variant X1;transcript_id=XM_036164614.1;extra_copy_number=0
CM058241.1	Liftoff	exon	111834241	111834360	.	-	.	ID=exon-XM_036164614.1-5;Parent=rna-XM_036164614.1;Dbxref=GeneID:227485,GenBank:XM_036164614.1,MGI:MGI:3588198;gbkey=mRNA;gene=Cdh19;product=cadherin 19%2C type 2%2C transcript variant X1;transcript_id=XM_036164614.1;extra_copy_number=0
CM058241.1	Liftoff	exon	111851219	111851510	.	-	.	ID=exon-XM_036164614.1-4;Parent=rna-XM_036164614.1;Dbxref=GeneID:227485,GenBank:XM_036164614.1,MGI:MGI:3588198;gbkey=mRNA;gene=Cdh19;product=cadherin 19%2C type 2%2C transcript variant X1;transcript_id=XM_036164614.1;extra_copy_number=0
CM058241.1	Liftoff	exon	111856664	111856967	.	-	.	ID=exon-XM_036164614.1-3;Parent=rna-XM_036164614.1;Dbxref=GeneID:227485,GenBank:XM_036164614.1,MGI:MGI:3588198;gbkey=mRNA;gene=Cdh19;product=cadherin 19%2C type 2%2C transcript variant X1;transcript_id=XM_036164614.1;extra_copy_number=0
CM058241.1	Liftoff	exon	111860516	111871129	.	-	.	ID=exon-XM_036164614.1-2;Parent=rna-XM_036164614.1;Dbxref=GeneID:227485,GenBank:XM_036164614.1,MGI:MGI:3588198;gbkey=mRNA;gene=Cdh19;product=cadherin 19%2C type 2%2C transcript variant X1;transcript_id=XM_036164614.1;extra_copy_number=0
CM058241.1	Liftoff	exon	111879348	111879694	.	-	.	ID=exon-XM_036164614.1-1;Parent=rna-XM_036164614.1;Dbxref=GeneID:227485,GenBank:XM_036164614.1,MGI:MGI:3588198;gbkey=mRNA;gene=Cdh19;product=cadherin 19%2C type 2%2C transcript variant X1;transcript_id=XM_036164614.1;extra_copy_number=0
CM058241.1	Liftoff	CDS	111791786	111792276	.	-	.	ID=cds-XP_036020507.1;Parent=rna-XM_036164614.1;Dbxref=GeneID:227485,GenBank:XP_036020507.1,MGI:MGI:3588198;Name=XP_036020507.1;gbkey=CDS;gene=Cdh19;product=cadherin-19 isoform X1;protein_id=XP_036020507.1;extra_copy_number=0
CM058241.1	Liftoff	CDS	111795275	111795526	.	-	.	ID=cds-XP_036020507.1;Parent=rna-XM_036164614.1;Dbxref=GeneID:227485,GenBank:XP_036020507.1,MGI:MGI:3588198;Name=XP_036020507.1;gbkey=CDS;gene=Cdh19;product=cadherin-19 isoform X1;protein_id=XP_036020507.1;extra_copy_number=0
CM058241.1	Liftoff	CDS	111797473	111797590	.	-	.	ID=cds-XP_036020507.1;Parent=rna-XM_036164614.1;Dbxref=GeneID:227485,GenBank:XP_036020507.1,MGI:MGI:3588198;Name=XP_036020507.1;gbkey=CDS;gene=Cdh19;product=cadherin-19 isoform X1;protein_id=XP_036020507.1;extra_copy_number=0
CM058241.1	Liftoff	CDS	111810154	111810275	.	-	.	ID=cds-XP_036020507.1;Parent=rna-XM_036164614.1;Dbxref=GeneID:227485,GenBank:XP_036020507.1,MGI:MGI:3588198;Name=XP_036020507.1;gbkey=CDS;gene=Cdh19;product=cadherin-19 isoform X1;protein_id=XP_036020507.1;extra_copy_number=0
CM058241.1	Liftoff	CDS	111821643	111821764	.	-	.	ID=cds-XP_036020507.1;Parent=rna-XM_036164614.1;Dbxref=GeneID:227485,GenBank:XP_036020507.1,MGI:MGI:3588198;Name=XP_036020507.1;gbkey=CDS;gene=Cdh19;product=cadherin-19 isoform X1;protein_id=XP_036020507.1;extra_copy_number=0
CM058241.1	Liftoff	CDS	111827091	111827344	.	-	.	ID=cds-XP_036020507.1;Parent=rna-XM_036164614.1;Dbxref=GeneID:227485,GenBank:XP_036020507.1,MGI:MGI:3588198;Name=XP_036020507.1;gbkey=CDS;gene=Cdh19;product=cadherin-19 isoform X1;protein_id=XP_036020507.1;extra_copy_number=0
CM058241.1	Liftoff	CDS	111827851	111828035	.	-	.	ID=cds-XP_036020507.1;Parent=rna-XM_036164614.1;Dbxref=GeneID:227485,GenBank:XP_036020507.1,MGI:MGI:3588198;Name=XP_036020507.1;gbkey=CDS;gene=Cdh19;product=cadherin-19 isoform X1;protein_id=XP_036020507.1;extra_copy_number=0
CM058241.1	Liftoff	CDS	111831929	111832093	.	-	.	ID=cds-XP_036020507.1;Parent=rna-XM_036164614.1;Dbxref=GeneID:227485,GenBank:XP_036020507.1,MGI:MGI:3588198;Name=XP_036020507.1;gbkey=CDS;gene=Cdh19;product=cadherin-19 isoform X1;protein_id=XP_036020507.1;extra_copy_number=0
CM058241.1	Liftoff	CDS	111834241	111834360	.	-	.	ID=cds-XP_036020507.1;Parent=rna-XM_036164614.1;Dbxref=GeneID:227485,GenBank:XP_036020507.1,MGI:MGI:3588198;Name=XP_036020507.1;gbkey=CDS;gene=Cdh19;product=cadherin-19 isoform X1;protein_id=XP_036020507.1;extra_copy_number=0
CM058241.1	Liftoff	CDS	111851219	111851510	.	-	.	ID=cds-XP_036020507.1;Parent=rna-XM_036164614.1;Dbxref=GeneID:227485,GenBank:XP_036020507.1,MGI:MGI:3588198;Name=XP_036020507.1;gbkey=CDS;gene=Cdh19;product=cadherin-19 isoform X1;protein_id=XP_036020507.1;extra_copy_number=0
CM058241.1	Liftoff	CDS	111856664	111856855	.	-	.	ID=cds-XP_036020507.1;Parent=rna-XM_036164614.1;Dbxref=GeneID:227485,GenBank:XP_036020507.1,MGI:MGI:3588198;Name=XP_036020507.1;gbkey=CDS;gene=Cdh19;product=cadherin-19 isoform X1;protein_id=XP_036020507.1;extra_copy_number=0
CM058241.1	Liftoff	mRNA	111786160	111879692	.	-	.	ID=rna-XM_036164615.1;Parent=gene-Cdh19;Dbxref=GeneID:227485,GenBank:XM_036164615.1,MGI:MGI:3588198;Name=XM_036164615.1;gbkey=mRNA;gene=Cdh19;model_evidence=Supporting evidence includes similarity to: 4 ESTs%2C 1 Protein%2C 183 long SRA reads%2C and 98%25 coverage of the annotated genomic feature by RNAseq alignments%2C including 4 samples with support for all annotated introns;product=cadherin 19%2C type 2%2C transcript variant X3;transcript_id=XM_036164615.1;matches_ref_protein=True;valid_ORF=True;extra_copy_number=0
CM058241.1	Liftoff	exon	111786160	111792276	.	-	.	ID=exon-XM_036164615.1-13;Parent=rna-XM_036164615.1;Dbxref=GeneID:227485,GenBank:XM_036164615.1,MGI:MGI:3588198;gbkey=mRNA;gene=Cdh19;product=cadherin 19%2C type 2%2C transcript variant X3;transcript_id=XM_036164615.1;extra_copy_number=0
CM058241.1	Liftoff	exon	111795275	111795526	.	-	.	ID=exon-XM_036164615.1-12;Parent=rna-XM_036164615.1;Dbxref=GeneID:227485,GenBank:XM_036164615.1,MGI:MGI:3588198;gbkey=mRNA;gene=Cdh19;product=cadherin 19%2C type 2%2C transcript variant X3;transcript_id=XM_036164615.1;extra_copy_number=0
CM058241.1	Liftoff	exon	111797473	111797590	.	-	.	ID=exon-XM_036164615.1-11;Parent=rna-XM_036164615.1;Dbxref=GeneID:227485,GenBank:XM_036164615.1,MGI:MGI:3588198;gbkey=mRNA;gene=Cdh19;product=cadherin 19%2C type 2%2C transcript variant X3;transcript_id=XM_036164615.1;extra_copy_number=0
CM058241.1	Liftoff	exon	111810154	111810275	.	-	.	ID=exon-XM_036164615.1-10;Parent=rna-XM_036164615.1;Dbxref=GeneID:227485,GenBank:XM_036164615.1,MGI:MGI:3588198;gbkey=mRNA;gene=Cdh19;product=cadherin 19%2C type 2%2C transcript variant X3;transcript_id=XM_036164615.1;extra_copy_number=0
CM058241.1	Liftoff	exon	111821643	111821764	.	-	.	ID=exon-XM_036164615.1-9;Parent=rna-XM_036164615.1;Dbxref=GeneID:227485,GenBank:XM_036164615.1,MGI:MGI:3588198;gbkey=mRNA;gene=Cdh19;product=cadherin 19%2C type 2%2C transcript variant X3;transcript_id=XM_036164615.1;extra_copy_number=0
CM058241.1	Liftoff	exon	111827091	111827344	.	-	.	ID=exon-XM_036164615.1-8;Parent=rna-XM_036164615.1;Dbxref=GeneID:227485,GenBank:XM_036164615.1,MGI:MGI:3588198;gbkey=mRNA;gene=Cdh19;product=cadherin 19%2C type 2%2C transcript variant X3;transcript_id=XM_036164615.1;extra_copy_number=0
CM058241.1	Liftoff	exon	111827851	111828035	.	-	.	ID=exon-XM_036164615.1-7;Parent=rna-XM_036164615.1;Dbxref=GeneID:227485,GenBank:XM_036164615.1,MGI:MGI:3588198;gbkey=mRNA;gene=Cdh19;product=cadherin 19%2C type 2%2C transcript variant X3;transcript_id=XM_036164615.1;extra_copy_number=0
CM058241.1	Liftoff	exon	111831929	111832093	.	-	.	ID=exon-XM_036164615.1-6;Parent=rna-XM_036164615.1;Dbxref=GeneID:227485,GenBank:XM_036164615.1,MGI:MGI:3588198;gbkey=mRNA;gene=Cdh19;product=cadherin 19%2C type 2%2C transcript variant X3;transcript_id=XM_036164615.1;extra_copy_number=0
CM058241.1	Liftoff	exon	111834241	111834360	.	-	.	ID=exon-XM_036164615.1-5;Parent=rna-XM_036164615.1;Dbxref=GeneID:227485,GenBank:XM_036164615.1,MGI:MGI:3588198;gbkey=mRNA;gene=Cdh19;product=cadherin 19%2C type 2%2C transcript variant X3;transcript_id=XM_036164615.1;extra_copy_number=0
CM058241.1	Liftoff	exon	111851219	111851510	.	-	.	ID=exon-XM_036164615.1-4;Parent=rna-XM_036164615.1;Dbxref=GeneID:227485,GenBank:XM_036164615.1,MGI:MGI:3588198;gbkey=mRNA;gene=Cdh19;product=cadherin 19%2C type 2%2C transcript variant X3;transcript_id=XM_036164615.1;extra_copy_number=0
CM058241.1	Liftoff	exon	111852448	111852592	.	-	.	ID=exon-XM_036164615.1-3;Parent=rna-XM_036164615.1;Dbxref=GeneID:227485,GenBank:XM_036164615.1,MGI:MGI:3588198;gbkey=mRNA;gene=Cdh19;product=cadherin 19%2C type 2%2C transcript variant X3;transcript_id=XM_036164615.1;extra_copy_number=0
CM058241.1	Liftoff	exon	111856664	111856791	.	-	.	ID=exon-XM_036164615.1-2;Parent=rna-XM_036164615.1;Dbxref=GeneID:227485,GenBank:XM_036164615.1,MGI:MGI:3588198;gbkey=mRNA;gene=Cdh19;product=cadherin 19%2C type 2%2C transcript variant X3;transcript_id=XM_036164615.1;extra_copy_number=0
CM058241.1	Liftoff	exon	111879348	111879692	.	-	.	ID=exon-XM_036164615.1-1;Parent=rna-XM_036164615.1;Dbxref=GeneID:227485,GenBank:XM_036164615.1,MGI:MGI:3588198;gbkey=mRNA;gene=Cdh19;product=cadherin 19%2C type 2%2C transcript variant X3;transcript_id=XM_036164615.1;extra_copy_number=0
CM058241.1	Liftoff	CDS	111791786	111792276	.	-	.	ID=cds-XP_036020508.1;Parent=rna-XM_036164615.1;Dbxref=GeneID:227485,GenBank:XP_036020508.1,MGI:MGI:3588198;Name=XP_036020508.1;gbkey=CDS;gene=Cdh19;product=cadherin-19 isoform X3;protein_id=XP_036020508.1;extra_copy_number=0
CM058241.1	Liftoff	CDS	111795275	111795526	.	-	.	ID=cds-XP_036020508.1;Parent=rna-XM_036164615.1;Dbxref=GeneID:227485,GenBank:XP_036020508.1,MGI:MGI:3588198;Name=XP_036020508.1;gbkey=CDS;gene=Cdh19;product=cadherin-19 isoform X3;protein_id=XP_036020508.1;extra_copy_number=0
CM058241.1	Liftoff	CDS	111797473	111797590	.	-	.	ID=cds-XP_036020508.1;Parent=rna-XM_036164615.1;Dbxref=GeneID:227485,GenBank:XP_036020508.1,MGI:MGI:3588198;Name=XP_036020508.1;gbkey=CDS;gene=Cdh19;product=cadherin-19 isoform X3;protein_id=XP_036020508.1;extra_copy_number=0
CM058241.1	Liftoff	CDS	111810154	111810275	.	-	.	ID=cds-XP_036020508.1;Parent=rna-XM_036164615.1;Dbxref=GeneID:227485,GenBank:XP_036020508.1,MGI:MGI:3588198;Name=XP_036020508.1;gbkey=CDS;gene=Cdh19;product=cadherin-19 isoform X3;protein_id=XP_036020508.1;extra_copy_number=0
CM058241.1	Liftoff	CDS	111821643	111821764	.	-	.	ID=cds-XP_036020508.1;Parent=rna-XM_036164615.1;Dbxref=GeneID:227485,GenBank:XP_036020508.1,MGI:MGI:3588198;Name=XP_036020508.1;gbkey=CDS;gene=Cdh19;product=cadherin-19 isoform X3;protein_id=XP_036020508.1;extra_copy_number=0
CM058241.1	Liftoff	CDS	111827091	111827344	.	-	.	ID=cds-XP_036020508.1;Parent=rna-XM_036164615.1;Dbxref=GeneID:227485,GenBank:XP_036020508.1,MGI:MGI:3588198;Name=XP_036020508.1;gbkey=CDS;gene=Cdh19;product=cadherin-19 isoform X3;protein_id=XP_036020508.1;extra_copy_number=0
CM058241.1	Liftoff	CDS	111827851	111828035	.	-	.	ID=cds-XP_036020508.1;Parent=rna-XM_036164615.1;Dbxref=GeneID:227485,GenBank:XP_036020508.1,MGI:MGI:3588198;Name=XP_036020508.1;gbkey=CDS;gene=Cdh19;product=cadherin-19 isoform X3;protein_id=XP_036020508.1;extra_copy_number=0
CM058241.1	Liftoff	CDS	111831929	111832093	.	-	.	ID=cds-XP_036020508.1;Parent=rna-XM_036164615.1;Dbxref=GeneID:227485,GenBank:XP_036020508.1,MGI:MGI:3588198;Name=XP_036020508.1;gbkey=CDS;gene=Cdh19;product=cadherin-19 isoform X3;protein_id=XP_036020508.1;extra_copy_number=0
CM058241.1	Liftoff	CDS	111834241	111834360	.	-	.	ID=cds-XP_036020508.1;Parent=rna-XM_036164615.1;Dbxref=GeneID:227485,GenBank:XP_036020508.1,MGI:MGI:3588198;Name=XP_036020508.1;gbkey=CDS;gene=Cdh19;product=cadherin-19 isoform X3;protein_id=XP_036020508.1;extra_copy_number=0
CM058241.1	Liftoff	CDS	111851219	111851231	.	-	.	ID=cds-XP_036020508.1;Parent=rna-XM_036164615.1;Dbxref=GeneID:227485,GenBank:XP_036020508.1,MGI:MGI:3588198;Name=XP_036020508.1;gbkey=CDS;gene=Cdh19;product=cadherin-19 isoform X3;protein_id=XP_036020508.1;extra_copy_number=0
CM058241.1	Liftoff	mRNA	111790414	111879694	.	-	.	ID=rna-NM_001081386.2;Parent=gene-Cdh19;Dbxref=GeneID:227485,GenBank:NM_001081386.2,MGI:MGI:3588198;Name=NM_001081386.2;gbkey=mRNA;gene=Cdh19;product=cadherin 19%2C type 2%2C transcript variant 1;tag=RefSeq Select;transcript_id=NM_001081386.2;matches_ref_protein=True;valid_ORF=True;extra_copy_number=0
CM058241.1	Liftoff	exon	111790414	111792276	.	-	.	ID=exon-NM_001081386.2-12;Parent=rna-NM_001081386.2;Dbxref=GeneID:227485,GenBank:NM_001081386.2,MGI:MGI:3588198;gbkey=mRNA;gene=Cdh19;product=cadherin 19%2C type 2%2C transcript variant 1;tag=RefSeq Select;transcript_id=NM_001081386.2;extra_copy_number=0
CM058241.1	Liftoff	exon	111795275	111795526	.	-	.	ID=exon-NM_001081386.2-11;Parent=rna-NM_001081386.2;Dbxref=GeneID:227485,GenBank:NM_001081386.2,MGI:MGI:3588198;gbkey=mRNA;gene=Cdh19;product=cadherin 19%2C type 2%2C transcript variant 1;tag=RefSeq Select;transcript_id=NM_001081386.2;extra_copy_number=0
CM058241.1	Liftoff	exon	111797473	111797590	.	-	.	ID=exon-NM_001081386.2-10;Parent=rna-NM_001081386.2;Dbxref=GeneID:227485,GenBank:NM_001081386.2,MGI:MGI:3588198;gbkey=mRNA;gene=Cdh19;product=cadherin 19%2C type 2%2C transcript variant 1;tag=RefSeq Select;transcript_id=NM_001081386.2;extra_copy_number=0
CM058241.1	Liftoff	exon	111810154	111810275	.	-	.	ID=exon-NM_001081386.2-9;Parent=rna-NM_001081386.2;Dbxref=GeneID:227485,GenBank:NM_001081386.2,MGI:MGI:3588198;gbkey=mRNA;gene=Cdh19;product=cadherin 19%2C type 2%2C transcript variant 1;tag=RefSeq Select;transcript_id=NM_001081386.2;extra_copy_number=0
CM058241.1	Liftoff	exon	111821643	111821764	.	-	.	ID=exon-NM_001081386.2-8;Parent=rna-NM_001081386.2;Dbxref=GeneID:227485,GenBank:NM_001081386.2,MGI:MGI:3588198;gbkey=mRNA;gene=Cdh19;product=cadherin 19%2C type 2%2C transcript variant 1;tag=RefSeq Select;transcript_id=NM_001081386.2;extra_copy_number=0
CM058241.1	Liftoff	exon	111827091	111827344	.	-	.	ID=exon-NM_001081386.2-7;Parent=rna-NM_001081386.2;Dbxref=GeneID:227485,GenBank:NM_001081386.2,MGI:MGI:3588198;gbkey=mRNA;gene=Cdh19;product=cadherin 19%2C type 2%2C transcript variant 1;tag=RefSeq Select;transcript_id=NM_001081386.2;extra_copy_number=0
CM058241.1	Liftoff	exon	111827851	111828035	.	-	.	ID=exon-NM_001081386.2-6;Parent=rna-NM_001081386.2;Dbxref=GeneID:227485,GenBank:NM_001081386.2,MGI:MGI:3588198;gbkey=mRNA;gene=Cdh19;product=cadherin 19%2C type 2%2C transcript variant 1;tag=RefSeq Select;transcript_id=NM_001081386.2;extra_copy_number=0
CM058241.1	Liftoff	exon	111831929	111832093	.	-	.	ID=exon-NM_001081386.2-5;Parent=rna-NM_001081386.2;Dbxref=GeneID:227485,GenBank:NM_001081386.2,MGI:MGI:3588198;gbkey=mRNA;gene=Cdh19;product=cadherin 19%2C type 2%2C transcript variant 1;tag=RefSeq Select;transcript_id=NM_001081386.2;extra_copy_number=0
CM058241.1	Liftoff	exon	111834241	111834360	.	-	.	ID=exon-NM_001081386.2-4;Parent=rna-NM_001081386.2;Dbxref=GeneID:227485,GenBank:NM_001081386.2,MGI:MGI:3588198;gbkey=mRNA;gene=Cdh19;product=cadherin 19%2C type 2%2C transcript variant 1;tag=RefSeq Select;transcript_id=NM_001081386.2;extra_copy_number=0
CM058241.1	Liftoff	exon	111851219	111851510	.	-	.	ID=exon-NM_001081386.2-3;Parent=rna-NM_001081386.2;Dbxref=GeneID:227485,GenBank:NM_001081386.2,MGI:MGI:3588198;gbkey=mRNA;gene=Cdh19;product=cadherin 19%2C type 2%2C transcript variant 1;tag=RefSeq Select;transcript_id=NM_001081386.2;extra_copy_number=0
CM058241.1	Liftoff	exon	111856664	111856967	.	-	.	ID=exon-NM_001081386.2-2;Parent=rna-NM_001081386.2;Dbxref=GeneID:227485,GenBank:NM_001081386.2,MGI:MGI:3588198;gbkey=mRNA;gene=Cdh19;product=cadherin 19%2C type 2%2C transcript variant 1;tag=RefSeq Select;transcript_id=NM_001081386.2;extra_copy_number=0
CM058241.1	Liftoff	exon	111879348	111879694	.	-	.	ID=exon-NM_001081386.2-1;Parent=rna-NM_001081386.2;Dbxref=GeneID:227485,GenBank:NM_001081386.2,MGI:MGI:3588198;gbkey=mRNA;gene=Cdh19;product=cadherin 19%2C type 2%2C transcript variant 1;tag=RefSeq Select;transcript_id=NM_001081386.2;extra_copy_number=0
CM058241.1	Liftoff	CDS	111791786	111792276	.	-	.	ID=cds-NP_001074855.1;Parent=rna-NM_001081386.2;Dbxref=CCDS:CCDS35687.1,GeneID:227485,GenBank:NP_001074855.1,MGI:MGI:3588198;Name=NP_001074855.1;gbkey=CDS;gene=Cdh19;product=cadherin-19 precursor;protein_id=NP_001074855.1;tag=RefSeq Select;extra_copy_number=0
CM058241.1	Liftoff	CDS	111795275	111795526	.	-	.	ID=cds-NP_001074855.1;Parent=rna-NM_001081386.2;Dbxref=CCDS:CCDS35687.1,GeneID:227485,GenBank:NP_001074855.1,MGI:MGI:3588198;Name=NP_001074855.1;gbkey=CDS;gene=Cdh19;product=cadherin-19 precursor;protein_id=NP_001074855.1;tag=RefSeq Select;extra_copy_number=0
CM058241.1	Liftoff	CDS	111797473	111797590	.	-	.	ID=cds-NP_001074855.1;Parent=rna-NM_001081386.2;Dbxref=CCDS:CCDS35687.1,GeneID:227485,GenBank:NP_001074855.1,MGI:MGI:3588198;Name=NP_001074855.1;gbkey=CDS;gene=Cdh19;product=cadherin-19 precursor;protein_id=NP_001074855.1;tag=RefSeq Select;extra_copy_number=0
CM058241.1	Liftoff	CDS	111810154	111810275	.	-	.	ID=cds-NP_001074855.1;Parent=rna-NM_001081386.2;Dbxref=CCDS:CCDS35687.1,GeneID:227485,GenBank:NP_001074855.1,MGI:MGI:3588198;Name=NP_001074855.1;gbkey=CDS;gene=Cdh19;product=cadherin-19 precursor;protein_id=NP_001074855.1;tag=RefSeq Select;extra_copy_number=0
CM058241.1	Liftoff	CDS	111821643	111821764	.	-	.	ID=cds-NP_001074855.1;Parent=rna-NM_001081386.2;Dbxref=CCDS:CCDS35687.1,GeneID:227485,GenBank:NP_001074855.1,MGI:MGI:3588198;Name=NP_001074855.1;gbkey=CDS;gene=Cdh19;product=cadherin-19 precursor;protein_id=NP_001074855.1;tag=RefSeq Select;extra_copy_number=0
CM058241.1	Liftoff	CDS	111827091	111827344	.	-	.	ID=cds-NP_001074855.1;Parent=rna-NM_001081386.2;Dbxref=CCDS:CCDS35687.1,GeneID:227485,GenBank:NP_001074855.1,MGI:MGI:3588198;Name=NP_001074855.1;gbkey=CDS;gene=Cdh19;product=cadherin-19 precursor;protein_id=NP_001074855.1;tag=RefSeq Select;extra_copy_number=0
CM058241.1	Liftoff	CDS	111827851	111828035	.	-	.	ID=cds-NP_001074855.1;Parent=rna-NM_001081386.2;Dbxref=CCDS:CCDS35687.1,GeneID:227485,GenBank:NP_001074855.1,MGI:MGI:3588198;Name=NP_001074855.1;gbkey=CDS;gene=Cdh19;product=cadherin-19 precursor;protein_id=NP_001074855.1;tag=RefSeq Select;extra_copy_number=0
CM058241.1	Liftoff	CDS	111831929	111832093	.	-	.	ID=cds-NP_001074855.1;Parent=rna-NM_001081386.2;Dbxref=CCDS:CCDS35687.1,GeneID:227485,GenBank:NP_001074855.1,MGI:MGI:3588198;Name=NP_001074855.1;gbkey=CDS;gene=Cdh19;product=cadherin-19 precursor;protein_id=NP_001074855.1;tag=RefSeq Select;extra_copy_number=0
CM058241.1	Liftoff	CDS	111834241	111834360	.	-	.	ID=cds-NP_001074855.1;Parent=rna-NM_001081386.2;Dbxref=CCDS:CCDS35687.1,GeneID:227485,GenBank:NP_001074855.1,MGI:MGI:3588198;Name=NP_001074855.1;gbkey=CDS;gene=Cdh19;product=cadherin-19 precursor;protein_id=NP_001074855.1;tag=RefSeq Select;extra_copy_number=0
CM058241.1	Liftoff	CDS	111851219	111851510	.	-	.	ID=cds-NP_001074855.1;Parent=rna-NM_001081386.2;Dbxref=CCDS:CCDS35687.1,GeneID:227485,GenBank:NP_001074855.1,MGI:MGI:3588198;Name=NP_001074855.1;gbkey=CDS;gene=Cdh19;product=cadherin-19 precursor;protein_id=NP_001074855.1;tag=RefSeq Select;extra_copy_number=0
CM058241.1	Liftoff	CDS	111856664	111856855	.	-	.	ID=cds-NP_001074855.1;Parent=rna-NM_001081386.2;Dbxref=CCDS:CCDS35687.1,GeneID:227485,GenBank:NP_001074855.1,MGI:MGI:3588198;Name=NP_001074855.1;gbkey=CDS;gene=Cdh19;product=cadherin-19 precursor;protein_id=NP_001074855.1;tag=RefSeq Select;extra_copy_number=0
CM058241.1	Liftoff	mRNA	111790414	111879694	.	-	.	ID=rna-NM_001356415.1;Parent=gene-Cdh19;Dbxref=GeneID:227485,GenBank:NM_001356415.1,MGI:MGI:3588198;Name=NM_001356415.1;gbkey=mRNA;gene=Cdh19;product=cadherin 19%2C type 2%2C transcript variant 2;transcript_id=NM_001356415.1;matches_ref_protein=True;valid_ORF=True;extra_copy_number=0
CM058241.1	Liftoff	exon	111790414	111792276	.	-	.	ID=exon-NM_001356415.1-13;Parent=rna-NM_001356415.1;Dbxref=GeneID:227485,GenBank:NM_001356415.1,MGI:MGI:3588198;gbkey=mRNA;gene=Cdh19;product=cadherin 19%2C type 2%2C transcript variant 2;transcript_id=NM_001356415.1;extra_copy_number=0
CM058241.1	Liftoff	exon	111795275	111795526	.	-	.	ID=exon-NM_001356415.1-12;Parent=rna-NM_001356415.1;Dbxref=GeneID:227485,GenBank:NM_001356415.1,MGI:MGI:3588198;gbkey=mRNA;gene=Cdh19;product=cadherin 19%2C type 2%2C transcript variant 2;transcript_id=NM_001356415.1;extra_copy_number=0
CM058241.1	Liftoff	exon	111797473	111797590	.	-	.	ID=exon-NM_001356415.1-11;Parent=rna-NM_001356415.1;Dbxref=GeneID:227485,GenBank:NM_001356415.1,MGI:MGI:3588198;gbkey=mRNA;gene=Cdh19;product=cadherin 19%2C type 2%2C transcript variant 2;transcript_id=NM_001356415.1;extra_copy_number=0
CM058241.1	Liftoff	exon	111810154	111810275	.	-	.	ID=exon-NM_001356415.1-10;Parent=rna-NM_001356415.1;Dbxref=GeneID:227485,GenBank:NM_001356415.1,MGI:MGI:3588198;gbkey=mRNA;gene=Cdh19;product=cadherin 19%2C type 2%2C transcript variant 2;transcript_id=NM_001356415.1;extra_copy_number=0
CM058241.1	Liftoff	exon	111821643	111821764	.	-	.	ID=exon-NM_001356415.1-9;Parent=rna-NM_001356415.1;Dbxref=GeneID:227485,GenBank:NM_001356415.1,MGI:MGI:3588198;gbkey=mRNA;gene=Cdh19;product=cadherin 19%2C type 2%2C transcript variant 2;transcript_id=NM_001356415.1;extra_copy_number=0
CM058241.1	Liftoff	exon	111827091	111827344	.	-	.	ID=exon-NM_001356415.1-8;Parent=rna-NM_001356415.1;Dbxref=GeneID:227485,GenBank:NM_001356415.1,MGI:MGI:3588198;gbkey=mRNA;gene=Cdh19;product=cadherin 19%2C type 2%2C transcript variant 2;transcript_id=NM_001356415.1;extra_copy_number=0
CM058241.1	Liftoff	exon	111827851	111828035	.	-	.	ID=exon-NM_001356415.1-7;Parent=rna-NM_001356415.1;Dbxref=GeneID:227485,GenBank:NM_001356415.1,MGI:MGI:3588198;gbkey=mRNA;gene=Cdh19;product=cadherin 19%2C type 2%2C transcript variant 2;transcript_id=NM_001356415.1;extra_copy_number=0
CM058241.1	Liftoff	exon	111831929	111832093	.	-	.	ID=exon-NM_001356415.1-6;Parent=rna-NM_001356415.1;Dbxref=GeneID:227485,GenBank:NM_001356415.1,MGI:MGI:3588198;gbkey=mRNA;gene=Cdh19;product=cadherin 19%2C type 2%2C transcript variant 2;transcript_id=NM_001356415.1;extra_copy_number=0
CM058241.1	Liftoff	exon	111834241	111834360	.	-	.	ID=exon-NM_001356415.1-5;Parent=rna-NM_001356415.1;Dbxref=GeneID:227485,GenBank:NM_001356415.1,MGI:MGI:3588198;gbkey=mRNA;gene=Cdh19;product=cadherin 19%2C type 2%2C transcript variant 2;transcript_id=NM_001356415.1;extra_copy_number=0
CM058241.1	Liftoff	exon	111851219	111851510	.	-	.	ID=exon-NM_001356415.1-4;Parent=rna-NM_001356415.1;Dbxref=GeneID:227485,GenBank:NM_001356415.1,MGI:MGI:3588198;gbkey=mRNA;gene=Cdh19;product=cadherin 19%2C type 2%2C transcript variant 2;transcript_id=NM_001356415.1;extra_copy_number=0
CM058241.1	Liftoff	exon	111856664	111856967	.	-	.	ID=exon-NM_001356415.1-3;Parent=rna-NM_001356415.1;Dbxref=GeneID:227485,GenBank:NM_001356415.1,MGI:MGI:3588198;gbkey=mRNA;gene=Cdh19;product=cadherin 19%2C type 2%2C transcript variant 2;transcript_id=NM_001356415.1;extra_copy_number=0
CM058241.1	Liftoff	exon	111874609	111874738	.	-	.	ID=exon-NM_001356415.1-2;Parent=rna-NM_001356415.1;Dbxref=GeneID:227485,GenBank:NM_001356415.1,MGI:MGI:3588198;gbkey=mRNA;gene=Cdh19;product=cadherin 19%2C type 2%2C transcript variant 2;transcript_id=NM_001356415.1;extra_copy_number=0
CM058241.1	Liftoff	exon	111879348	111879694	.	-	.	ID=exon-NM_001356415.1-1;Parent=rna-NM_001356415.1;Dbxref=GeneID:227485,GenBank:NM_001356415.1,MGI:MGI:3588198;gbkey=mRNA;gene=Cdh19;product=cadherin 19%2C type 2%2C transcript variant 2;transcript_id=NM_001356415.1;extra_copy_number=0
CM058241.1	Liftoff	CDS	111791786	111792276	.	-	.	ID=cds-NP_001343344.1;Parent=rna-NM_001356415.1;Dbxref=CCDS:CCDS35687.1,GeneID:227485,GenBank:NP_001343344.1,MGI:MGI:3588198;Name=NP_001343344.1;gbkey=CDS;gene=Cdh19;product=cadherin-19 precursor;protein_id=NP_001343344.1;extra_copy_number=0
CM058241.1	Liftoff	CDS	111795275	111795526	.	-	.	ID=cds-NP_001343344.1;Parent=rna-NM_001356415.1;Dbxref=CCDS:CCDS35687.1,GeneID:227485,GenBank:NP_001343344.1,MGI:MGI:3588198;Name=NP_001343344.1;gbkey=CDS;gene=Cdh19;product=cadherin-19 precursor;protein_id=NP_001343344.1;extra_copy_number=0
CM058241.1	Liftoff	CDS	111797473	111797590	.	-	.	ID=cds-NP_001343344.1;Parent=rna-NM_001356415.1;Dbxref=CCDS:CCDS35687.1,GeneID:227485,GenBank:NP_001343344.1,MGI:MGI:3588198;Name=NP_001343344.1;gbkey=CDS;gene=Cdh19;product=cadherin-19 precursor;protein_id=NP_001343344.1;extra_copy_number=0
CM058241.1	Liftoff	CDS	111810154	111810275	.	-	.	ID=cds-NP_001343344.1;Parent=rna-NM_001356415.1;Dbxref=CCDS:CCDS35687.1,GeneID:227485,GenBank:NP_001343344.1,MGI:MGI:3588198;Name=NP_001343344.1;gbkey=CDS;gene=Cdh19;product=cadherin-19 precursor;protein_id=NP_001343344.1;extra_copy_number=0
CM058241.1	Liftoff	CDS	111821643	111821764	.	-	.	ID=cds-NP_001343344.1;Parent=rna-NM_001356415.1;Dbxref=CCDS:CCDS35687.1,GeneID:227485,GenBank:NP_001343344.1,MGI:MGI:3588198;Name=NP_001343344.1;gbkey=CDS;gene=Cdh19;product=cadherin-19 precursor;protein_id=NP_001343344.1;extra_copy_number=0
CM058241.1	Liftoff	CDS	111827091	111827344	.	-	.	ID=cds-NP_001343344.1;Parent=rna-NM_001356415.1;Dbxref=CCDS:CCDS35687.1,GeneID:227485,GenBank:NP_001343344.1,MGI:MGI:3588198;Name=NP_001343344.1;gbkey=CDS;gene=Cdh19;product=cadherin-19 precursor;protein_id=NP_001343344.1;extra_copy_number=0
CM058241.1	Liftoff	CDS	111827851	111828035	.	-	.	ID=cds-NP_001343344.1;Parent=rna-NM_001356415.1;Dbxref=CCDS:CCDS35687.1,GeneID:227485,GenBank:NP_001343344.1,MGI:MGI:3588198;Name=NP_001343344.1;gbkey=CDS;gene=Cdh19;product=cadherin-19 precursor;protein_id=NP_001343344.1;extra_copy_number=0
CM058241.1	Liftoff	CDS	111831929	111832093	.	-	.	ID=cds-NP_001343344.1;Parent=rna-NM_001356415.1;Dbxref=CCDS:CCDS35687.1,GeneID:227485,GenBank:NP_001343344.1,MGI:MGI:3588198;Name=NP_001343344.1;gbkey=CDS;gene=Cdh19;product=cadherin-19 precursor;protein_id=NP_001343344.1;extra_copy_number=0
CM058241.1	Liftoff	CDS	111834241	111834360	.	-	.	ID=cds-NP_001343344.1;Parent=rna-NM_001356415.1;Dbxref=CCDS:CCDS35687.1,GeneID:227485,GenBank:NP_001343344.1,MGI:MGI:3588198;Name=NP_001343344.1;gbkey=CDS;gene=Cdh19;product=cadherin-19 precursor;protein_id=NP_001343344.1;extra_copy_number=0
CM058241.1	Liftoff	CDS	111851219	111851510	.	-	.	ID=cds-NP_001343344.1;Parent=rna-NM_001356415.1;Dbxref=CCDS:CCDS35687.1,GeneID:227485,GenBank:NP_001343344.1,MGI:MGI:3588198;Name=NP_001343344.1;gbkey=CDS;gene=Cdh19;product=cadherin-19 precursor;protein_id=NP_001343344.1;extra_copy_number=0
CM058241.1	Liftoff	CDS	111856664	111856855	.	-	.	ID=cds-NP_001343344.1;Parent=rna-NM_001356415.1;Dbxref=CCDS:CCDS35687.1,GeneID:227485,GenBank:NP_001343344.1,MGI:MGI:3588198;Name=NP_001343344.1;gbkey=CDS;gene=Cdh19;product=cadherin-19 precursor;protein_id=NP_001343344.1;extra_copy_number=0
CM058241.1	Liftoff	gene	111806842	111806914	.	-	.	ID=gene-n-TKctt7;Dbxref=GeneID:102467563,MGI:MGI:4413954;Name=n-TKctt7;description=nuclear encoded tRNA lysine 7 (anticodon CTT);gbkey=Gene;gene=n-TKctt7;gene_biotype=tRNA;coverage=1.0;sequence_ID=1.0;extra_copy_number=0;copy_num_ID=gene-n-TKctt7_0
CM058241.1	Liftoff	tRNA	111806842	111806914	.	-	.	ID=rna-n-TKctt7;Parent=gene-n-TKctt7;Dbxref=GeneID:102467563,MGI:MGI:4413954;Note=nuclear encoded tRNA lysine 7 (anticodon CTT);anticodon=(pos:complement(110832514..110832516));gbkey=tRNA;gene=n-TKctt7;inference=COORDINATES: profile:tRNAscan-SE:2.0.4;product=tRNA-Lys;extra_copy_number=0
CM058241.1	Liftoff	exon	111806842	111806914	.	-	.	ID=exon-n-TKctt7-1;Parent=rna-n-TKctt7;Dbxref=GeneID:102467563,MGI:MGI:4413954;Note=nuclear encoded tRNA lysine 7 (anticodon CTT);anticodon=(pos:complement(110832514..110832516));gbkey=tRNA;gene=n-TKctt7;inference=COORDINATES: profile:tRNAscan-SE:2.0.4;product=tRNA-Lys;extra_copy_number=0
CM058241.1	Liftoff	gene	112044427	112052355	.	-	.	ID=gene-4921525D07Rik;Dbxref=GeneID:102635409,MGI:MGI:1918130;Name=4921525D07Rik;description=RIKEN cDNA 4921525D07 gene;gbkey=Gene;gene=4921525D07Rik;gene_biotype=lncRNA;coverage=1.0;sequence_ID=1.0;extra_copy_number=0;copy_num_ID=gene-4921525D07Rik_0
CM058241.1	Liftoff	lnc_RNA	112044427	112052355	.	-	.	ID=rna-XR_387298.1;Parent=gene-4921525D07Rik;Dbxref=GeneID:102635409,GenBank:XR_387298.1,MGI:MGI:1918130;Name=XR_387298.1;gbkey=ncRNA;gene=4921525D07Rik;model_evidence=Supporting evidence includes similarity to: 100%25 coverage of the annotated genomic feature by RNAseq alignments%2C including 1 sample with support for all annotated introns;product=RIKEN cDNA 4921525D07 gene;transcript_id=XR_387298.1;extra_copy_number=0
CM058241.1	Liftoff	exon	112044427	112044479	.	-	.	ID=exon-XR_387298.1-3;Parent=rna-XR_387298.1;Dbxref=GeneID:102635409,GenBank:XR_387298.1,MGI:MGI:1918130;gbkey=ncRNA;gene=4921525D07Rik;product=RIKEN cDNA 4921525D07 gene;transcript_id=XR_387298.1;extra_copy_number=0
CM058241.1	Liftoff	exon	112046777	112046913	.	-	.	ID=exon-XR_387298.1-2;Parent=rna-XR_387298.1;Dbxref=GeneID:102635409,GenBank:XR_387298.1,MGI:MGI:1918130;gbkey=ncRNA;gene=4921525D07Rik;product=RIKEN cDNA 4921525D07 gene;transcript_id=XR_387298.1;extra_copy_number=0
CM058241.1	Liftoff	exon	112052295	112052355	.	-	.	ID=exon-XR_387298.1-1;Parent=rna-XR_387298.1;Dbxref=GeneID:102635409,GenBank:XR_387298.1,MGI:MGI:1918130;gbkey=ncRNA;gene=4921525D07Rik;product=RIKEN cDNA 4921525D07 gene;transcript_id=XR_387298.1;extra_copy_number=0
CM058241.1	Liftoff	match	112706836	112710092	.	+	.	ID=26d59463-77ed-443d-898d-7246974d33c9;Target=NG_012714.1 1 3257 -;assembly_bases_aln=3257;assembly_bases_seq=3257;bit_score=6062.56;blast_aligner=1;blast_score=3257;common_component=0;e_value=0;filter_score=0;for_remapping=2;gap_count=0;hsp_percent_coverage=100;matchable_bases=3257;matched_bases=3257;num_ident=3257;num_mismatch=0;pct_coverage=100;pct_coverage_hiqual=100;pct_identity_gap=100;pct_identity_gapopen_only=100;pct_identity_ungap=100;rank=1;weighted_identity=1;coverage=1.0;sequence_ID=1.0;extra_copy_number=0;copy_num_ID=26d59463-77ed-443d-898d-7246974d33c9_0
CM058241.1	Liftoff	pseudogene	112706936	112709992	.	-	.	ID=gene-Gm8173;Dbxref=GeneID:666578,MGI:MGI:3648321;Name=Gm8173;description=predicted gene 8173;gbkey=Gene;gene=Gm8173;gene_biotype=pseudogene;gene_synonym=EG666578;pseudo=true;coverage=1.0;sequence_ID=1.0;extra_copy_number=0;copy_num_ID=gene-Gm8173_0
CM058241.1	Liftoff	gene	112760871	112767222	.	-	.	ID=gene-Dsel;Dbxref=GeneID:319901,MGI:MGI:2442948;Name=Dsel;description=dermatan sulfate epimerase-like;gbkey=Gene;gene=Dsel;gene_biotype=protein_coding;gene_synonym=9330132E09Rik,DS-epi2;coverage=1.0;sequence_ID=1.0;valid_ORFs=4;extra_copy_number=0;copy_num_ID=gene-Dsel_0
CM058241.1	Liftoff	mRNA	112760871	112767088	.	-	.	ID=rna-XM_017321183.3;Parent=gene-Dsel;Dbxref=GeneID:319901,GenBank:XM_017321183.3,MGI:MGI:2442948;Name=XM_017321183.3;gbkey=mRNA;gene=Dsel;model_evidence=Supporting evidence includes similarity to: 3 mRNAs%2C 2 ESTs%2C 4 Proteins%2C 280 long SRA reads%2C and 100%25 coverage of the annotated genomic feature by RNAseq alignments%2C including 47 samples with support for all annotated introns;product=dermatan sulfate epimerase-like%2C transcript variant X1;transcript_id=XM_017321183.3;matches_ref_protein=True;valid_ORF=True;extra_copy_number=0
CM058241.1	Liftoff	exon	112760871	112765810	.	-	.	ID=exon-XM_017321183.3-3;Parent=rna-XM_017321183.3;Dbxref=GeneID:319901,GenBank:XM_017321183.3,MGI:MGI:2442948;gbkey=mRNA;gene=Dsel;product=dermatan sulfate epimerase-like%2C transcript variant X1;transcript_id=XM_017321183.3;extra_copy_number=0
CM058241.1	Liftoff	exon	112766265	112766401	.	-	.	ID=exon-XM_017321183.3-2;Parent=rna-XM_017321183.3;Dbxref=GeneID:319901,GenBank:XM_017321183.3,MGI:MGI:2442948;gbkey=mRNA;gene=Dsel;product=dermatan sulfate epimerase-like%2C transcript variant X1;transcript_id=XM_017321183.3;extra_copy_number=0
CM058241.1	Liftoff	exon	112766566	112767088	.	-	.	ID=exon-XM_017321183.3-1;Parent=rna-XM_017321183.3;Dbxref=GeneID:319901,GenBank:XM_017321183.3,MGI:MGI:2442948;gbkey=mRNA;gene=Dsel;product=dermatan sulfate epimerase-like%2C transcript variant X1;transcript_id=XM_017321183.3;extra_copy_number=0
CM058241.1	Liftoff	CDS	112761350	112764973	.	-	.	ID=cds-XP_017176672.1;Parent=rna-XM_017321183.3;Dbxref=GeneID:319901,GenBank:XP_017176672.1,MGI:MGI:2442948;Name=XP_017176672.1;gbkey=CDS;gene=Dsel;product=dermatan-sulfate epimerase-like protein isoform X1;protein_id=XP_017176672.1;extra_copy_number=0
CM058241.1	Liftoff	mRNA	112760871	112767222	.	-	.	ID=rna-XM_030254948.1;Parent=gene-Dsel;Dbxref=GeneID:319901,GenBank:XM_030254948.1,MGI:MGI:2442948;Name=XM_030254948.1;gbkey=mRNA;gene=Dsel;model_evidence=Supporting evidence includes similarity to: 3 mRNAs%2C 3 ESTs%2C 4 Proteins%2C 228 long SRA reads%2C and 100%25 coverage of the annotated genomic feature by RNAseq alignments%2C including 21 samples with support for all annotated introns;product=dermatan sulfate epimerase-like%2C transcript variant X3;transcript_id=XM_030254948.1;matches_ref_protein=True;valid_ORF=True;extra_copy_number=0
CM058241.1	Liftoff	exon	112760871	112765581	.	-	.	ID=exon-XM_030254948.1-3;Parent=rna-XM_030254948.1;Dbxref=GeneID:319901,GenBank:XM_030254948.1,MGI:MGI:2442948;gbkey=mRNA;gene=Dsel;product=dermatan sulfate epimerase-like%2C transcript variant X3;transcript_id=XM_030254948.1;extra_copy_number=0
CM058241.1	Liftoff	exon	112765677	112765810	.	-	.	ID=exon-XM_030254948.1-2;Parent=rna-XM_030254948.1;Dbxref=GeneID:319901,GenBank:XM_030254948.1,MGI:MGI:2442948;gbkey=mRNA;gene=Dsel;product=dermatan sulfate epimerase-like%2C transcript variant X3;transcript_id=XM_030254948.1;extra_copy_number=0
CM058241.1	Liftoff	exon	112766265	112767222	.	-	.	ID=exon-XM_030254948.1-1;Parent=rna-XM_030254948.1;Dbxref=GeneID:319901,GenBank:XM_030254948.1,MGI:MGI:2442948;gbkey=mRNA;gene=Dsel;product=dermatan sulfate epimerase-like%2C transcript variant X3;transcript_id=XM_030254948.1;extra_copy_number=0
CM058241.1	Liftoff	CDS	112761350	112764973	.	-	.	ID=cds-XP_030110808.1;Parent=rna-XM_030254948.1;Dbxref=GeneID:319901,GenBank:XP_030110808.1,MGI:MGI:2442948;Name=XP_030110808.1;gbkey=CDS;gene=Dsel;product=dermatan-sulfate epimerase-like protein isoform X1;protein_id=XP_030110808.1;extra_copy_number=0
CM058241.1	Liftoff	mRNA	112760871	112767088	.	-	.	ID=rna-XM_036165694.1;Parent=gene-Dsel;Dbxref=GeneID:319901,GenBank:XM_036165694.1,MGI:MGI:2442948;Name=XM_036165694.1;gbkey=mRNA;gene=Dsel;model_evidence=Supporting evidence includes similarity to: 3 mRNAs%2C 2 ESTs%2C 4 Proteins%2C 223 long SRA reads%2C and 100%25 coverage of the annotated genomic feature by RNAseq alignments%2C including 21 samples with support for all annotated introns;product=dermatan sulfate epimerase-like%2C transcript variant X2;transcript_id=XM_036165694.1;matches_ref_protein=True;valid_ORF=True;extra_copy_number=0
CM058241.1	Liftoff	exon	112760871	112765581	.	-	.	ID=exon-XM_036165694.1-4;Parent=rna-XM_036165694.1;Dbxref=GeneID:319901,GenBank:XM_036165694.1,MGI:MGI:2442948;gbkey=mRNA;gene=Dsel;product=dermatan sulfate epimerase-like%2C transcript variant X2;transcript_id=XM_036165694.1;extra_copy_number=0
CM058241.1	Liftoff	exon	112765677	112765810	.	-	.	ID=exon-XM_036165694.1-3;Parent=rna-XM_036165694.1;Dbxref=GeneID:319901,GenBank:XM_036165694.1,MGI:MGI:2442948;gbkey=mRNA;gene=Dsel;product=dermatan sulfate epimerase-like%2C transcript variant X2;transcript_id=XM_036165694.1;extra_copy_number=0
CM058241.1	Liftoff	exon	112766265	112766401	.	-	.	ID=exon-XM_036165694.1-2;Parent=rna-XM_036165694.1;Dbxref=GeneID:319901,GenBank:XM_036165694.1,MGI:MGI:2442948;gbkey=mRNA;gene=Dsel;product=dermatan sulfate epimerase-like%2C transcript variant X2;transcript_id=XM_036165694.1;extra_copy_number=0
CM058241.1	Liftoff	exon	112766566	112767088	.	-	.	ID=exon-XM_036165694.1-1;Parent=rna-XM_036165694.1;Dbxref=GeneID:319901,GenBank:XM_036165694.1,MGI:MGI:2442948;gbkey=mRNA;gene=Dsel;product=dermatan sulfate epimerase-like%2C transcript variant X2;transcript_id=XM_036165694.1;extra_copy_number=0
CM058241.1	Liftoff	CDS	112761350	112764973	.	-	.	ID=cds-XP_036021587.1;Parent=rna-XM_036165694.1;Dbxref=GeneID:319901,GenBank:XP_036021587.1,MGI:MGI:2442948;Name=XP_036021587.1;gbkey=CDS;gene=Dsel;product=dermatan-sulfate epimerase-like protein isoform X1;protein_id=XP_036021587.1;extra_copy_number=0
CM058241.1	Liftoff	mRNA	112760876	112767088	.	-	.	ID=rna-NM_001081316.2;Parent=gene-Dsel;Dbxref=GeneID:319901,GenBank:NM_001081316.2,MGI:MGI:2442948;Name=NM_001081316.2;gbkey=mRNA;gene=Dsel;product=dermatan sulfate epimerase-like;tag=RefSeq Select;transcript_id=NM_001081316.2;matches_ref_protein=True;valid_ORF=True;extra_copy_number=0
CM058241.1	Liftoff	exon	112760876	112765810	.	-	.	ID=exon-NM_001081316.2-2;Parent=rna-NM_001081316.2;Dbxref=GeneID:319901,GenBank:NM_001081316.2,MGI:MGI:2442948;gbkey=mRNA;gene=Dsel;product=dermatan sulfate epimerase-like;tag=RefSeq Select;transcript_id=NM_001081316.2;extra_copy_number=0
CM058241.1	Liftoff	exon	112766265	112767088	.	-	.	ID=exon-NM_001081316.2-1;Parent=rna-NM_001081316.2;Dbxref=GeneID:319901,GenBank:NM_001081316.2,MGI:MGI:2442948;gbkey=mRNA;gene=Dsel;product=dermatan sulfate epimerase-like;tag=RefSeq Select;transcript_id=NM_001081316.2;extra_copy_number=0
CM058241.1	Liftoff	CDS	112761350	112764973	.	-	.	ID=cds-NP_001074785.1;Parent=rna-NM_001081316.2;Dbxref=CCDS:CCDS35688.1,GeneID:319901,GenBank:NP_001074785.1,MGI:MGI:2442948;Name=NP_001074785.1;gbkey=CDS;gene=Dsel;product=dermatan-sulfate epimerase-like protein precursor;protein_id=NP_001074785.1;tag=RefSeq Select;extra_copy_number=0
CM058241.1	Liftoff	match	112782707	112783604	.	+	.	ID=528916ab-ea9f-4110-b1ec-0ceed99b70d3;Target=NG_018491.1 1 898 -;assembly_bases_aln=898;assembly_bases_seq=898;bit_score=1672.28;blast_aligner=1;blast_score=898;common_component=0;e_value=0;filter_score=0;for_remapping=2;gap_count=0;hsp_percent_coverage=100;matchable_bases=898;matched_bases=898;num_ident=898;num_mismatch=0;pct_coverage=100;pct_coverage_hiqual=100;pct_identity_gap=100;pct_identity_gapopen_only=100;pct_identity_ungap=100;rank=1;weighted_identity=1;coverage=1.0;sequence_ID=1.0;extra_copy_number=0;copy_num_ID=528916ab-ea9f-4110-b1ec-0ceed99b70d3_0
CM058241.1	Liftoff	pseudogene	112782807	112783504	.	-	.	ID=gene-Gm6028;Dbxref=GeneID:547247,MGI:MGI:3648170;Name=Gm6028;description=predicted gene 6028;gbkey=Gene;gene=Gm6028;gene_biotype=pseudogene;gene_synonym=EG547247;pseudo=true;coverage=1.0;sequence_ID=1.0;extra_copy_number=0;copy_num_ID=gene-Gm6028_0
CM058241.1	Liftoff	match	112951287	112959659	.	+	.	ID=6c2e51a4-3e51-4383-a144-3fba9862ec52;Target=NG_007985.3 1 8373 -;assembly_bases_aln=8373;assembly_bases_seq=8373;bit_score=15583.8;blast_aligner=1;blast_score=8373;common_component=0;e_value=0;filter_score=0;for_remapping=2;gap_count=0;hsp_percent_coverage=100;matchable_bases=8373;matched_bases=8373;num_ident=8373;num_mismatch=0;pct_coverage=100;pct_coverage_hiqual=100;pct_identity_gap=100;pct_identity_gapopen_only=100;pct_identity_ungap=100;rank=1;weighted_identity=1;coverage=1.0;sequence_ID=1.0;extra_copy_number=0;copy_num_ID=6c2e51a4-3e51-4383-a144-3fba9862ec52_0
CM058241.1	Liftoff	pseudogene	112951387	112959559	.	-	.	ID=gene-Gm17752;Dbxref=GeneID:636474,MGI:MGI:5009836;Name=Gm17752;description=predicted gene%2C 17752;gbkey=Gene;gene=Gm17752;gene_biotype=pseudogene;pseudo=true;coverage=1.0;sequence_ID=1.0;extra_copy_number=0;copy_num_ID=gene-Gm17752_0
CM058241.1	Liftoff	pseudogene	113040059	113040910	.	+	.	ID=gene-Gm6717;Dbxref=GeneID:626897,MGI:MGI:3647267;Name=Gm6717;description=predicted gene 6717;gbkey=Gene;gene=Gm6717;gene_biotype=pseudogene;pseudo=true;coverage=1.0;sequence_ID=1.0;extra_copy_number=0;copy_num_ID=gene-Gm6717_0
CM058241.1	Liftoff	exon	113040059	113040312	.	+	.	ID=id-Gm6717;Parent=gene-Gm6717;Dbxref=GeneID:626897,MGI:MGI:3647267;gbkey=exon;gene=Gm6717;model_evidence=Supporting evidence includes similarity to: 2 Proteins%2C and 5%25 coverage of the annotated genomic feature by RNAseq alignments;pseudo=true;extra_copy_number=0
CM058241.1	Liftoff	exon	113040551	113040910	.	+	.	ID=id-Gm6717-2;Parent=gene-Gm6717;Dbxref=GeneID:626897,MGI:MGI:3647267;gbkey=exon;gene=Gm6717;model_evidence=Supporting evidence includes similarity to: 2 Proteins%2C and 5%25 coverage of the annotated genomic feature by RNAseq alignments;pseudo=true;extra_copy_number=0
CM058241.1	Liftoff	match	113053044	113054146	.	+	.	ID=88a81b56-c986-4d42-a73c-bf95982ead26;Target=NG_018629.1 1 1103 +;assembly_bases_aln=1103;assembly_bases_seq=1103;bit_score=2053.8;blast_aligner=1;blast_score=1103;common_component=0;e_value=0;filter_score=0;for_remapping=2;gap_count=0;hsp_percent_coverage=100;matchable_bases=1103;matched_bases=1103;num_ident=1103;num_mismatch=0;pct_coverage=100;pct_coverage_hiqual=100;pct_identity_gap=100;pct_identity_gapopen_only=100;pct_identity_ungap=100;rank=1;weighted_identity=1;coverage=1.0;sequence_ID=1.0;extra_copy_number=0;copy_num_ID=88a81b56-c986-4d42-a73c-bf95982ead26_0
CM058241.1	Liftoff	pseudogene	113053144	113054143	.	+	.	ID=gene-Gm19086;Dbxref=GeneID:100418230,MGI:MGI:5011271;Name=Gm19086;description=predicted gene%2C 19086;gbkey=Gene;gene=Gm19086;gene_biotype=pseudogene;pseudo=true;coverage=1.0;sequence_ID=1.0;extra_copy_number=0;copy_num_ID=gene-Gm19086_0
CM058241.1	Liftoff	match	113254374	113255944	.	+	.	ID=e8ecc7a2-85f8-4676-8091-ca72f7d00ba2;Target=NG_046109.1 1 1571 -;assembly_bases_aln=1571;assembly_bases_seq=1571;bit_score=2924.78;blast_aligner=1;blast_score=1571;common_component=0;e_value=0;filter_score=0;for_remapping=2;gap_count=0;hsp_percent_coverage=100;matchable_bases=1571;matched_bases=1571;num_ident=1571;num_mismatch=0;pct_coverage=100;pct_coverage_hiqual=100;pct_identity_gap=100;pct_identity_gapopen_only=100;pct_identity_ungap=100;rank=1;weighted_identity=1;coverage=1.0;sequence_ID=1.0;extra_copy_number=0;copy_num_ID=e8ecc7a2-85f8-4676-8091-ca72f7d00ba2_0
CM058241.1	Liftoff	pseudogene	113254474	113255844	.	-	.	ID=gene-Gm29691;Dbxref=GeneID:675498,MGI:MGI:5588850;Name=Gm29691;description=predicted gene%2C 29691;gbkey=Gene;gene=Gm29691;gene_biotype=pseudogene;pseudo=true;coverage=1.0;sequence_ID=1.0;extra_copy_number=0;copy_num_ID=gene-Gm29691_0
CM058241.1	Liftoff	gene	113279856	113319454	.	-	.	ID=gene-Gm32810;Dbxref=GeneID:102635484,MGI:MGI:5591969;Name=Gm32810;description=predicted gene%2C 32810;gbkey=Gene;gene=Gm32810;gene_biotype=lncRNA;gene_synonym=Gm18406;coverage=1.0;sequence_ID=1.0;extra_copy_number=0;copy_num_ID=gene-Gm32810_0
CM058241.1	Liftoff	lnc_RNA	113279856	113319454	.	-	.	ID=rna-NR_157044.1;Parent=gene-Gm32810;Dbxref=GeneID:102635484,GenBank:NR_157044.1,MGI:MGI:5591969;Name=NR_157044.1;gbkey=ncRNA;gene=Gm32810;product=predicted gene%2C 32810;transcript_id=NR_157044.1;extra_copy_number=0
CM058241.1	Liftoff	exon	113279856	113284008	.	-	.	ID=exon-NR_157044.1-5;Parent=rna-NR_157044.1;Dbxref=GeneID:102635484,GenBank:NR_157044.1,MGI:MGI:5591969;gbkey=ncRNA;gene=Gm32810;product=predicted gene%2C 32810;transcript_id=NR_157044.1;extra_copy_number=0
CM058241.1	Liftoff	exon	113303529	113303573	.	-	.	ID=exon-NR_157044.1-4;Parent=rna-NR_157044.1;Dbxref=GeneID:102635484,GenBank:NR_157044.1,MGI:MGI:5591969;gbkey=ncRNA;gene=Gm32810;product=predicted gene%2C 32810;transcript_id=NR_157044.1;extra_copy_number=0
CM058241.1	Liftoff	exon	113305320	113305584	.	-	.	ID=exon-NR_157044.1-3;Parent=rna-NR_157044.1;Dbxref=GeneID:102635484,GenBank:NR_157044.1,MGI:MGI:5591969;gbkey=ncRNA;gene=Gm32810;product=predicted gene%2C 32810;transcript_id=NR_157044.1;extra_copy_number=0
CM058241.1	Liftoff	exon	113306715	113307389	.	-	.	ID=exon-NR_157044.1-2;Parent=rna-NR_157044.1;Dbxref=GeneID:102635484,GenBank:NR_157044.1,MGI:MGI:5591969;gbkey=ncRNA;gene=Gm32810;product=predicted gene%2C 32810;transcript_id=NR_157044.1;extra_copy_number=0
CM058241.1	Liftoff	exon	113319020	113319454	.	-	.	ID=exon-NR_157044.1-1;Parent=rna-NR_157044.1;Dbxref=GeneID:102635484,GenBank:NR_157044.1,MGI:MGI:5591969;gbkey=ncRNA;gene=Gm32810;product=predicted gene%2C 32810;transcript_id=NR_157044.1;extra_copy_number=0
CM058241.1	Liftoff	match	113288704	113289605	.	+	.	ID=5ea7bd38-8f71-476e-882c-e4f5f1f7d4d0;Target=NG_018630.1 1 902 +;assembly_bases_aln=902;assembly_bases_seq=902;bit_score=1679.72;blast_aligner=1;blast_score=902;common_component=0;e_value=0;filter_score=0;for_remapping=2;gap_count=0;hsp_percent_coverage=100;matchable_bases=902;matched_bases=902;num_ident=902;num_mismatch=0;pct_coverage=100;pct_coverage_hiqual=100;pct_identity_gap=100;pct_identity_gapopen_only=100;pct_identity_ungap=100;rank=1;weighted_identity=1;coverage=1.0;sequence_ID=1.0;extra_copy_number=0;copy_num_ID=5ea7bd38-8f71-476e-882c-e4f5f1f7d4d0_0
CM058241.1	Liftoff	pseudogene	113288804	113289505	.	+	.	ID=gene-Gm18506;Dbxref=GeneID:100417288,MGI:MGI:5010691;Name=Gm18506;description=predicted gene%2C 18506;gbkey=Gene;gene=Gm18506;gene_biotype=pseudogene;pseudo=true;coverage=1.0;sequence_ID=1.0;extra_copy_number=0;copy_num_ID=gene-Gm18506_0
CM058241.1	Liftoff	gene	113319284	113410541	.	+	.	ID=gene-Gm53578;Dbxref=GeneID:118567773,MGI:MGI:6722207;Name=Gm53578;description=predicted gene%2C 53578;gbkey=Gene;gene=Gm53578;gene_biotype=lncRNA;coverage=1.0;sequence_ID=1.0;extra_copy_number=0;copy_num_ID=gene-Gm53578_0
CM058241.1	Liftoff	lnc_RNA	113319284	113410541	.	+	.	ID=rna-XR_004936294.1;Parent=gene-Gm53578;Dbxref=GeneID:118567773,GenBank:XR_004936294.1,MGI:MGI:6722207;Name=XR_004936294.1;gbkey=ncRNA;gene=Gm53578;model_evidence=Supporting evidence includes similarity to: 100%25 coverage of the annotated genomic feature by RNAseq alignments%2C including 3 samples with support for all annotated introns;product=predicted gene%2C 53578;transcript_id=XR_004936294.1;extra_copy_number=0
CM058241.1	Liftoff	exon	113319284	113319344	.	+	.	ID=exon-XR_004936294.1-1;Parent=rna-XR_004936294.1;Dbxref=GeneID:118567773,GenBank:XR_004936294.1,MGI:MGI:6722207;gbkey=ncRNA;gene=Gm53578;product=predicted gene%2C 53578;transcript_id=XR_004936294.1;extra_copy_number=0
CM058241.1	Liftoff	exon	113393121	113393230	.	+	.	ID=exon-XR_004936294.1-2;Parent=rna-XR_004936294.1;Dbxref=GeneID:118567773,GenBank:XR_004936294.1,MGI:MGI:6722207;gbkey=ncRNA;gene=Gm53578;product=predicted gene%2C 53578;transcript_id=XR_004936294.1;extra_copy_number=0
CM058241.1	Liftoff	exon	113410502	113410541	.	+	.	ID=exon-XR_004936294.1-3;Parent=rna-XR_004936294.1;Dbxref=GeneID:118567773,GenBank:XR_004936294.1,MGI:MGI:6722207;gbkey=ncRNA;gene=Gm53578;product=predicted gene%2C 53578;transcript_id=XR_004936294.1;extra_copy_number=0
CM058241.1	Liftoff	gene	113366298	113366433	.	+	.	ID=gene-Gm22331;Dbxref=GeneID:115485769,MGI:MGI:5452108;Name=Gm22331;description=predicted gene%2C 22331;gbkey=Gene;gene=Gm22331;gene_biotype=snoRNA;coverage=1.0;sequence_ID=1.0;extra_copy_number=0;copy_num_ID=gene-Gm22331_0
CM058241.1	Liftoff	snoRNA	113366298	113366433	.	+	.	ID=rna-XR_004936756.1;Parent=gene-Gm22331;Dbxref=GeneID:115485769,RFAM:RF00263,GenBank:XR_004936756.1,MGI:MGI:5452108;Name=XR_004936756.1;gbkey=ncRNA;gene=Gm22331;inference=COORDINATES: profile:INFERNAL:1.1.1;product=small nucleolar RNA SNORA68;transcript_id=XR_004936756.1;extra_copy_number=0
CM058241.1	Liftoff	exon	113366298	113366433	.	+	.	ID=exon-XR_004936756.1-1;Parent=rna-XR_004936756.1;Dbxref=GeneID:115485769,RFAM:RF00263,GenBank:XR_004936756.1,MGI:MGI:5452108;gbkey=ncRNA;gene=Gm22331;inference=COORDINATES: profile:INFERNAL:1.1.1;product=small nucleolar RNA SNORA68;transcript_id=XR_004936756.1;extra_copy_number=0
CM058241.1	Liftoff	match	113772193	113774561	.	+	.	ID=28d3a668-50a3-404f-a96b-5443137d9c98;Target=NG_018494.1 1 2369 -;assembly_bases_aln=2369;assembly_bases_seq=2369;bit_score=4409.92;blast_aligner=1;blast_score=2369;common_component=0;e_value=0;filter_score=0;for_remapping=2;gap_count=0;hsp_percent_coverage=100;matchable_bases=2369;matched_bases=2369;num_ident=2369;num_mismatch=0;pct_coverage=100;pct_coverage_hiqual=100;pct_identity_gap=100;pct_identity_gapopen_only=100;pct_identity_ungap=100;rank=1;weighted_identity=1;coverage=1.0;sequence_ID=1.0;extra_copy_number=0;copy_num_ID=28d3a668-50a3-404f-a96b-5443137d9c98_0
CM058241.1	Liftoff	pseudogene	113772293	113774461	.	-	.	ID=gene-Gm8204;Dbxref=GeneID:666635,MGI:MGI:3646498;Name=Gm8204;description=predicted gene 8204;gbkey=Gene;gene=Gm8204;gene_biotype=pseudogene;gene_synonym=EG666635;pseudo=true;coverage=1.0;sequence_ID=1.0;extra_copy_number=0;copy_num_ID=gene-Gm8204_0
CM058241.1	Liftoff	gene	113996729	114000430	.	-	.	ID=gene-Gm41932;Dbxref=GeneID:105246684,MGI:MGI:5624817;Name=Gm41932;description=predicted gene%2C 41932;gbkey=Gene;gene=Gm41932;gene_biotype=lncRNA;coverage=1.0;sequence_ID=1.0;extra_copy_number=0;copy_num_ID=gene-Gm41932_0
CM058241.1	Liftoff	lnc_RNA	113996729	114000430	.	-	.	ID=rna-XR_878442.1;Parent=gene-Gm41932;Dbxref=GeneID:105246684,GenBank:XR_878442.1,MGI:MGI:5624817;Name=XR_878442.1;gbkey=ncRNA;gene=Gm41932;model_evidence=Supporting evidence includes similarity to: 100%25 coverage of the annotated genomic feature by RNAseq alignments%2C including 1 sample with support for all annotated introns;product=predicted gene%2C 41932;transcript_id=XR_878442.1;extra_copy_number=0
CM058241.1	Liftoff	exon	113996729	113996801	.	-	.	ID=exon-XR_878442.1-3;Parent=rna-XR_878442.1;Dbxref=GeneID:105246684,GenBank:XR_878442.1,MGI:MGI:5624817;gbkey=ncRNA;gene=Gm41932;product=predicted gene%2C 41932;transcript_id=XR_878442.1;extra_copy_number=0
CM058241.1	Liftoff	exon	114000068	114000174	.	-	.	ID=exon-XR_878442.1-2;Parent=rna-XR_878442.1;Dbxref=GeneID:105246684,GenBank:XR_878442.1,MGI:MGI:5624817;gbkey=ncRNA;gene=Gm41932;product=predicted gene%2C 41932;transcript_id=XR_878442.1;extra_copy_number=0
CM058241.1	Liftoff	exon	114000385	114000430	.	-	.	ID=exon-XR_878442.1-1;Parent=rna-XR_878442.1;Dbxref=GeneID:105246684,GenBank:XR_878442.1,MGI:MGI:5624817;gbkey=ncRNA;gene=Gm41932;product=predicted gene%2C 41932;transcript_id=XR_878442.1;extra_copy_number=0
CM058241.1	Liftoff	gene	114044051	114049250	.	+	.	ID=gene-Gm46244;Dbxref=GeneID:108167836,MGI:MGI:5825881;Name=Gm46244;description=predicted gene%2C 46244;gbkey=Gene;gene=Gm46244;gene_biotype=lncRNA;coverage=1.0;sequence_ID=1.0;extra_copy_number=0;copy_num_ID=gene-Gm46244_0
CM058241.1	Liftoff	lnc_RNA	114044051	114049250	.	+	.	ID=rna-XR_001779863.1;Parent=gene-Gm46244;Dbxref=GeneID:108167836,GenBank:XR_001779863.1,MGI:MGI:5825881;Name=XR_001779863.1;gbkey=ncRNA;gene=Gm46244;model_evidence=Supporting evidence includes similarity to: 100%25 coverage of the annotated genomic feature by RNAseq alignments%2C including 1 sample with support for all annotated introns;product=predicted gene%2C 46244;transcript_id=XR_001779863.1;extra_copy_number=0
CM058241.1	Liftoff	exon	114044051	114044086	.	+	.	ID=exon-XR_001779863.1-1;Parent=rna-XR_001779863.1;Dbxref=GeneID:108167836,GenBank:XR_001779863.1,MGI:MGI:5825881;gbkey=ncRNA;gene=Gm46244;product=predicted gene%2C 46244;transcript_id=XR_001779863.1;extra_copy_number=0
CM058241.1	Liftoff	exon	114045491	114045540	.	+	.	ID=exon-XR_001779863.1-2;Parent=rna-XR_001779863.1;Dbxref=GeneID:108167836,GenBank:XR_001779863.1,MGI:MGI:5825881;gbkey=ncRNA;gene=Gm46244;product=predicted gene%2C 46244;transcript_id=XR_001779863.1;extra_copy_number=0
CM058241.1	Liftoff	exon	114049166	114049250	.	+	.	ID=exon-XR_001779863.1-3;Parent=rna-XR_001779863.1;Dbxref=GeneID:108167836,GenBank:XR_001779863.1,MGI:MGI:5825881;gbkey=ncRNA;gene=Gm46244;product=predicted gene%2C 46244;transcript_id=XR_001779863.1;extra_copy_number=0
CM058241.1	Liftoff	match	114464002	114464740	.	+	.	ID=a3e707b7-c915-4121-8512-4a7234cddc68;Target=NG_018495.1 1 739 -;assembly_bases_aln=739;assembly_bases_seq=739;bit_score=1376.36;blast_aligner=1;blast_score=739;common_component=0;e_value=0;filter_score=0;for_remapping=2;gap_count=0;hsp_percent_coverage=100;matchable_bases=739;matched_bases=739;num_ident=739;num_mismatch=0;pct_coverage=100;pct_coverage_hiqual=100;pct_identity_gap=100;pct_identity_gapopen_only=100;pct_identity_ungap=100;rank=1;weighted_identity=1;coverage=1.0;sequence_ID=1.0;extra_copy_number=0;copy_num_ID=a3e707b7-c915-4121-8512-4a7234cddc68_0
CM058241.1	Liftoff	pseudogene	114464102	114464640	.	-	.	ID=gene-Gm17946;Dbxref=GeneID:100416158,MGI:MGI:5010131;Name=Gm17946;description=predicted gene%2C 17946;gbkey=Gene;gene=Gm17946;gene_biotype=pseudogene;pseudo=true;coverage=1.0;sequence_ID=1.0;extra_copy_number=0;copy_num_ID=gene-Gm17946_0
CM058241.1	Liftoff	match	114481329	114482329	.	+	.	ID=6874c4e1-8a00-422f-9937-7255ba794e28;Target=NG_018496.1 1 1001 -;assembly_bases_aln=1001;assembly_bases_seq=1001;bit_score=1863.97;blast_aligner=1;blast_score=1001;common_component=0;e_value=0;filter_score=0;for_remapping=2;gap_count=0;hsp_percent_coverage=100;matchable_bases=1001;matched_bases=1001;num_ident=1001;num_mismatch=0;pct_coverage=100;pct_coverage_hiqual=100;pct_identity_gap=100;pct_identity_gapopen_only=100;pct_identity_ungap=100;rank=1;weighted_identity=1;coverage=1.0;sequence_ID=1.0;extra_copy_number=0;copy_num_ID=6874c4e1-8a00-422f-9937-7255ba794e28_0
CM058241.1	Liftoff	pseudogene	114481429	114482229	.	-	.	ID=gene-Gm18181;Dbxref=GeneID:100416670,MGI:MGI:5010366;Name=Gm18181;description=predicted gene%2C 18181;gbkey=Gene;gene=Gm18181;gene_biotype=pseudogene;pseudo=true;coverage=1.0;sequence_ID=1.0;extra_copy_number=0;copy_num_ID=gene-Gm18181_0
CM058241.1	Liftoff	gene	114831283	114835664	.	-	.	ID=gene-Gm32985;Dbxref=GeneID:102635722,MGI:MGI:5592144;Name=Gm32985;description=predicted gene%2C 32985;gbkey=Gene;gene=Gm32985;gene_biotype=lncRNA;coverage=1.0;sequence_ID=1.0;extra_copy_number=0;copy_num_ID=gene-Gm32985_0
CM058241.1	Liftoff	lnc_RNA	114831283	114835664	.	-	.	ID=rna-XR_387305.4;Parent=gene-Gm32985;Dbxref=GeneID:102635722,GenBank:XR_387305.4,MGI:MGI:5592144;Name=XR_387305.4;gbkey=ncRNA;gene=Gm32985;model_evidence=Supporting evidence includes similarity to: 100%25 coverage of the annotated genomic feature by RNAseq alignments%2C including 3 samples with support for all annotated introns;product=predicted gene%2C 32985;transcript_id=XR_387305.4;extra_copy_number=0
CM058241.1	Liftoff	exon	114831283	114831367	.	-	.	ID=exon-XR_387305.4-3;Parent=rna-XR_387305.4;Dbxref=GeneID:102635722,GenBank:XR_387305.4,MGI:MGI:5592144;gbkey=ncRNA;gene=Gm32985;product=predicted gene%2C 32985;transcript_id=XR_387305.4;extra_copy_number=0
CM058241.1	Liftoff	exon	114833771	114833812	.	-	.	ID=exon-XR_387305.4-2;Parent=rna-XR_387305.4;Dbxref=GeneID:102635722,GenBank:XR_387305.4,MGI:MGI:5592144;gbkey=ncRNA;gene=Gm32985;product=predicted gene%2C 32985;transcript_id=XR_387305.4;extra_copy_number=0
CM058241.1	Liftoff	exon	114835400	114835664	.	-	.	ID=exon-XR_387305.4-1;Parent=rna-XR_387305.4;Dbxref=GeneID:102635722,GenBank:XR_387305.4,MGI:MGI:5592144;gbkey=ncRNA;gene=Gm32985;product=predicted gene%2C 32985;transcript_id=XR_387305.4;extra_copy_number=0
CM058241.1	Liftoff	match	115703617	115704214	.	-	.	ID=2a317a3f-c739-4418-a344-67fb8badf3b0_11;Target=NG_017820.2 1 598 -;assembly_bases_aln=598;assembly_bases_seq=598;bit_score=1113.95;blast_aligner=1;blast_score=598;common_component=0;e_value=0;filter_score=0;for_remapping=2;gap_count=0;hsp_percent_coverage=100;matchable_bases=598;matched_bases=598;num_ident=598;num_mismatch=0;pct_coverage=100;pct_coverage_hiqual=100;pct_identity_gap=100;pct_identity_gapopen_only=100;pct_identity_ungap=100;rank=1;weighted_identity=1;coverage=1.0;sequence_ID=1.0;extra_copy_number=11;copy_num_ID=2a317a3f-c739-4418-a344-67fb8badf3b0_11
CM058241.1	Liftoff	gene	115760699	115763600	.	-	.	ID=gene-Gm33042;Dbxref=GeneID:102635794,MGI:MGI:5592201;Name=Gm33042;description=predicted gene%2C 33042;gbkey=Gene;gene=Gm33042;gene_biotype=lncRNA;coverage=1.0;sequence_ID=1.0;extra_copy_number=0;copy_num_ID=gene-Gm33042_0
CM058241.1	Liftoff	lnc_RNA	115760699	115763600	.	-	.	ID=rna-XR_387306.2;Parent=gene-Gm33042;Dbxref=GeneID:102635794,GenBank:XR_387306.2,MGI:MGI:5592201;Name=XR_387306.2;gbkey=ncRNA;gene=Gm33042;model_evidence=Supporting evidence includes similarity to: 100%25 coverage of the annotated genomic feature by RNAseq alignments%2C including 1 sample with support for all annotated introns;product=predicted gene%2C 33042;transcript_id=XR_387306.2;extra_copy_number=0
CM058241.1	Liftoff	exon	115760699	115760846	.	-	.	ID=exon-XR_387306.2-4;Parent=rna-XR_387306.2;Dbxref=GeneID:102635794,GenBank:XR_387306.2,MGI:MGI:5592201;gbkey=ncRNA;gene=Gm33042;product=predicted gene%2C 33042;transcript_id=XR_387306.2;extra_copy_number=0
CM058241.1	Liftoff	exon	115762516	115762584	.	-	.	ID=exon-XR_387306.2-3;Parent=rna-XR_387306.2;Dbxref=GeneID:102635794,GenBank:XR_387306.2,MGI:MGI:5592201;gbkey=ncRNA;gene=Gm33042;product=predicted gene%2C 33042;transcript_id=XR_387306.2;extra_copy_number=0
CM058241.1	Liftoff	exon	115763041	115763120	.	-	.	ID=exon-XR_387306.2-2;Parent=rna-XR_387306.2;Dbxref=GeneID:102635794,GenBank:XR_387306.2,MGI:MGI:5592201;gbkey=ncRNA;gene=Gm33042;product=predicted gene%2C 33042;transcript_id=XR_387306.2;extra_copy_number=0
CM058241.1	Liftoff	exon	115763360	115763600	.	-	.	ID=exon-XR_387306.2-1;Parent=rna-XR_387306.2;Dbxref=GeneID:102635794,GenBank:XR_387306.2,MGI:MGI:5592201;gbkey=ncRNA;gene=Gm33042;product=predicted gene%2C 33042;transcript_id=XR_387306.2;extra_copy_number=0
CM058241.1	Liftoff	match	116119610	116120416	.	+	.	ID=18724efd-98b6-4a3f-9896-ed313adaf855;Target=NG_018497.1 1 807 -;assembly_bases_aln=807;assembly_bases_seq=807;bit_score=1502.92;blast_aligner=1;blast_score=807;common_component=0;e_value=0;filter_score=0;for_remapping=2;gap_count=0;hsp_percent_coverage=100;matchable_bases=807;matched_bases=807;num_ident=807;num_mismatch=0;pct_coverage=100;pct_coverage_hiqual=100;pct_identity_gap=100;pct_identity_gapopen_only=100;pct_identity_ungap=100;rank=1;weighted_identity=1;coverage=1.0;sequence_ID=1.0;extra_copy_number=0;copy_num_ID=18724efd-98b6-4a3f-9896-ed313adaf855_0
CM058241.1	Liftoff	pseudogene	116119710	116120316	.	-	.	ID=gene-Gm4854;Dbxref=GeneID:227506,MGI:MGI:3643638;Name=Gm4854;description=predicted gene 4854;gbkey=Gene;gene=Gm4854;gene_biotype=pseudogene;gene_synonym=EG227506;pseudo=true;coverage=1.0;sequence_ID=1.0;extra_copy_number=0;copy_num_ID=gene-Gm4854_0
CM058241.1	Liftoff	gene	116566193	116585608	.	-	.	ID=gene-Gm50605;Dbxref=GeneID:108167704,MGI:MGI:6468377;Name=Gm50605;description=predicted gene%2C 50605;gbkey=Gene;gene=Gm50605;gene_biotype=lncRNA;coverage=1.0;sequence_ID=1.0;extra_copy_number=0;copy_num_ID=gene-Gm50605_0
CM058241.1	Liftoff	lnc_RNA	116566193	116585608	.	-	.	ID=rna-XR_001779333.2;Parent=gene-Gm50605;Dbxref=GeneID:108167704,GenBank:XR_001779333.2,MGI:MGI:6468377;Name=XR_001779333.2;gbkey=ncRNA;gene=Gm50605;model_evidence=Supporting evidence includes similarity to: 1 mRNA%2C 1 EST%2C 118 long SRA reads%2C and 96%25 coverage of the annotated genomic feature by RNAseq alignments%2C including 6 samples with support for all annotated introns;product=predicted gene%2C 50605%2C transcript variant X1;transcript_id=XR_001779333.2;extra_copy_number=0
CM058241.1	Liftoff	exon	116566193	116570487	.	-	.	ID=exon-XR_001779333.2-5;Parent=rna-XR_001779333.2;Dbxref=GeneID:108167704,GenBank:XR_001779333.2,MGI:MGI:6468377;gbkey=ncRNA;gene=Gm50605;product=predicted gene%2C 50605%2C transcript variant X1;transcript_id=XR_001779333.2;extra_copy_number=0
CM058241.1	Liftoff	exon	116571812	116571858	.	-	.	ID=exon-XR_001779333.2-4;Parent=rna-XR_001779333.2;Dbxref=GeneID:108167704,GenBank:XR_001779333.2,MGI:MGI:6468377;gbkey=ncRNA;gene=Gm50605;product=predicted gene%2C 50605%2C transcript variant X1;transcript_id=XR_001779333.2;extra_copy_number=0
CM058241.1	Liftoff	exon	116580279	116580492	.	-	.	ID=exon-XR_001779333.2-3;Parent=rna-XR_001779333.2;Dbxref=GeneID:108167704,GenBank:XR_001779333.2,MGI:MGI:6468377;gbkey=ncRNA;gene=Gm50605;product=predicted gene%2C 50605%2C transcript variant X1;transcript_id=XR_001779333.2;extra_copy_number=0
CM058241.1	Liftoff	exon	116584058	116584237	.	-	.	ID=exon-XR_001779333.2-2;Parent=rna-XR_001779333.2;Dbxref=GeneID:108167704,GenBank:XR_001779333.2,MGI:MGI:6468377;gbkey=ncRNA;gene=Gm50605;product=predicted gene%2C 50605%2C transcript variant X1;transcript_id=XR_001779333.2;extra_copy_number=0
CM058241.1	Liftoff	exon	116585237	116585608	.	-	.	ID=exon-XR_001779333.2-1;Parent=rna-XR_001779333.2;Dbxref=GeneID:108167704,GenBank:XR_001779333.2,MGI:MGI:6468377;gbkey=ncRNA;gene=Gm50605;product=predicted gene%2C 50605%2C transcript variant X1;transcript_id=XR_001779333.2;extra_copy_number=0
CM058241.1	Liftoff	lnc_RNA	116566193	116585523	.	-	.	ID=rna-XR_001779334.2;Parent=gene-Gm50605;Dbxref=GeneID:108167704,GenBank:XR_001779334.2,MGI:MGI:6468377;Name=XR_001779334.2;gbkey=ncRNA;gene=Gm50605;model_evidence=Supporting evidence includes similarity to: 1 EST%2C 113 long SRA reads%2C and 96%25 coverage of the annotated genomic feature by RNAseq alignments%2C including 7 samples with support for all annotated introns;product=predicted gene%2C 50605%2C transcript variant X2;transcript_id=XR_001779334.2;extra_copy_number=0
CM058241.1	Liftoff	exon	116566193	116570487	.	-	.	ID=exon-XR_001779334.2-4;Parent=rna-XR_001779334.2;Dbxref=GeneID:108167704,GenBank:XR_001779334.2,MGI:MGI:6468377;gbkey=ncRNA;gene=Gm50605;product=predicted gene%2C 50605%2C transcript variant X2;transcript_id=XR_001779334.2;extra_copy_number=0
CM058241.1	Liftoff	exon	116571812	116571858	.	-	.	ID=exon-XR_001779334.2-3;Parent=rna-XR_001779334.2;Dbxref=GeneID:108167704,GenBank:XR_001779334.2,MGI:MGI:6468377;gbkey=ncRNA;gene=Gm50605;product=predicted gene%2C 50605%2C transcript variant X2;transcript_id=XR_001779334.2;extra_copy_number=0
CM058241.1	Liftoff	exon	116580279	116580492	.	-	.	ID=exon-XR_001779334.2-2;Parent=rna-XR_001779334.2;Dbxref=GeneID:108167704,GenBank:XR_001779334.2,MGI:MGI:6468377;gbkey=ncRNA;gene=Gm50605;product=predicted gene%2C 50605%2C transcript variant X2;transcript_id=XR_001779334.2;extra_copy_number=0
CM058241.1	Liftoff	exon	116585237	116585523	.	-	.	ID=exon-XR_001779334.2-1;Parent=rna-XR_001779334.2;Dbxref=GeneID:108167704,GenBank:XR_001779334.2,MGI:MGI:6468377;gbkey=ncRNA;gene=Gm50605;product=predicted gene%2C 50605%2C transcript variant X2;transcript_id=XR_001779334.2;extra_copy_number=0
CM058241.1	Liftoff	lnc_RNA	116566193	116585316	.	-	.	ID=rna-XR_001779336.1;Parent=gene-Gm50605;Dbxref=GeneID:108167704,GenBank:XR_001779336.1,MGI:MGI:6468377;Name=XR_001779336.1;gbkey=ncRNA;gene=Gm50605;model_evidence=Supporting evidence includes similarity to: 1 EST%2C 111 long SRA reads%2C and 96%25 coverage of the annotated genomic feature by RNAseq alignments%2C including 4 samples with support for all annotated introns;product=predicted gene%2C 50605%2C transcript variant X3;transcript_id=XR_001779336.1;extra_copy_number=0
CM058241.1	Liftoff	exon	116566193	116570487	.	-	.	ID=exon-XR_001779336.1-5;Parent=rna-XR_001779336.1;Dbxref=GeneID:108167704,GenBank:XR_001779336.1,MGI:MGI:6468377;gbkey=ncRNA;gene=Gm50605;product=predicted gene%2C 50605%2C transcript variant X3;transcript_id=XR_001779336.1;extra_copy_number=0
CM058241.1	Liftoff	exon	116571812	116571858	.	-	.	ID=exon-XR_001779336.1-4;Parent=rna-XR_001779336.1;Dbxref=GeneID:108167704,GenBank:XR_001779336.1,MGI:MGI:6468377;gbkey=ncRNA;gene=Gm50605;product=predicted gene%2C 50605%2C transcript variant X3;transcript_id=XR_001779336.1;extra_copy_number=0
CM058241.1	Liftoff	exon	116580279	116580492	.	-	.	ID=exon-XR_001779336.1-3;Parent=rna-XR_001779336.1;Dbxref=GeneID:108167704,GenBank:XR_001779336.1,MGI:MGI:6468377;gbkey=ncRNA;gene=Gm50605;product=predicted gene%2C 50605%2C transcript variant X3;transcript_id=XR_001779336.1;extra_copy_number=0
CM058241.1	Liftoff	exon	116584058	116584208	.	-	.	ID=exon-XR_001779336.1-2;Parent=rna-XR_001779336.1;Dbxref=GeneID:108167704,GenBank:XR_001779336.1,MGI:MGI:6468377;gbkey=ncRNA;gene=Gm50605;product=predicted gene%2C 50605%2C transcript variant X3;transcript_id=XR_001779336.1;extra_copy_number=0
CM058241.1	Liftoff	exon	116585237	116585316	.	-	.	ID=exon-XR_001779336.1-1;Parent=rna-XR_001779336.1;Dbxref=GeneID:108167704,GenBank:XR_001779336.1,MGI:MGI:6468377;gbkey=ncRNA;gene=Gm50605;product=predicted gene%2C 50605%2C transcript variant X3;transcript_id=XR_001779336.1;extra_copy_number=0
CM058241.1	Liftoff	match	116569953	116571327	.	+	.	ID=a1af62c9-8d54-45a6-9a0f-68ec5f2c9361;Target=NG_018498.1 1 1375 -;assembly_bases_aln=1375;assembly_bases_seq=1375;bit_score=2560.01;blast_aligner=1;blast_score=1375;common_component=0;e_value=0;filter_score=0;for_remapping=2;gap_count=0;hsp_percent_coverage=100;matchable_bases=1375;matched_bases=1375;num_ident=1375;num_mismatch=0;pct_coverage=100;pct_coverage_hiqual=100;pct_identity_gap=100;pct_identity_gapopen_only=100;pct_identity_ungap=100;rank=1;weighted_identity=1;coverage=1.0;sequence_ID=1.0;extra_copy_number=0;copy_num_ID=a1af62c9-8d54-45a6-9a0f-68ec5f2c9361_0
CM058241.1	Liftoff	pseudogene	116570053	116571227	.	-	.	ID=gene-Gm17916;Dbxref=GeneID:100416102,MGI:MGI:5010101;Name=Gm17916;description=predicted gene%2C 17916;gbkey=Gene;gene=Gm17916;gene_biotype=pseudogene;pseudo=true;coverage=1.0;sequence_ID=1.0;extra_copy_number=0;copy_num_ID=gene-Gm17916_0
CM058241.1	Liftoff	gene	116585399	117488242	.	+	.	ID=gene-Cntnap5a;Dbxref=GeneID:636808,MGI:MGI:3643623;Name=Cntnap5a;description=contactin associated protein-like 5A;gbkey=Gene;gene=Cntnap5a;gene_biotype=protein_coding;gene_synonym=Caspr5-1,EG636808;coverage=1.0;sequence_ID=0.999;valid_ORFs=3;extra_copy_number=0;copy_num_ID=gene-Cntnap5a_0
CM058241.1	Liftoff	mRNA	116585399	117488242	.	+	.	ID=rna-NM_001077425.2;Parent=gene-Cntnap5a;Dbxref=GeneID:636808,GenBank:NM_001077425.2,MGI:MGI:3643623;Name=NM_001077425.2;gbkey=mRNA;gene=Cntnap5a;product=contactin associated protein-like 5A%2C transcript variant 2;transcript_id=NM_001077425.2;matches_ref_protein=True;valid_ORF=True;extra_copy_number=0
CM058241.1	Liftoff	exon	116585399	116585880	.	+	.	ID=exon-NM_001077425.2-1;Parent=rna-NM_001077425.2;Dbxref=GeneID:636808,GenBank:NM_001077425.2,MGI:MGI:3643623;gbkey=mRNA;gene=Cntnap5a;product=contactin associated protein-like 5A%2C transcript variant 2;transcript_id=NM_001077425.2;extra_copy_number=0
CM058241.1	Liftoff	exon	116801709	116801813	.	+	.	ID=exon-NM_001077425.2-2;Parent=rna-NM_001077425.2;Dbxref=GeneID:636808,GenBank:NM_001077425.2,MGI:MGI:3643623;gbkey=mRNA;gene=Cntnap5a;product=contactin associated protein-like 5A%2C transcript variant 2;transcript_id=NM_001077425.2;extra_copy_number=0
CM058241.1	Liftoff	exon	116815920	116816113	.	+	.	ID=exon-NM_001077425.2-3;Parent=rna-NM_001077425.2;Dbxref=GeneID:636808,GenBank:NM_001077425.2,MGI:MGI:3643623;gbkey=mRNA;gene=Cntnap5a;product=contactin associated protein-like 5A%2C transcript variant 2;transcript_id=NM_001077425.2;extra_copy_number=0
CM058241.1	Liftoff	exon	116960919	116961066	.	+	.	ID=exon-NM_001077425.2-4;Parent=rna-NM_001077425.2;Dbxref=GeneID:636808,GenBank:NM_001077425.2,MGI:MGI:3643623;gbkey=mRNA;gene=Cntnap5a;product=contactin associated protein-like 5A%2C transcript variant 2;transcript_id=NM_001077425.2;extra_copy_number=0
CM058241.1	Liftoff	exon	116990007	116990210	.	+	.	ID=exon-NM_001077425.2-5;Parent=rna-NM_001077425.2;Dbxref=GeneID:636808,GenBank:NM_001077425.2,MGI:MGI:3643623;gbkey=mRNA;gene=Cntnap5a;product=contactin associated protein-like 5A%2C transcript variant 2;transcript_id=NM_001077425.2;extra_copy_number=0
CM058241.1	Liftoff	exon	117002353	117002537	.	+	.	ID=exon-NM_001077425.2-6;Parent=rna-NM_001077425.2;Dbxref=GeneID:636808,GenBank:NM_001077425.2,MGI:MGI:3643623;gbkey=mRNA;gene=Cntnap5a;product=contactin associated protein-like 5A%2C transcript variant 2;transcript_id=NM_001077425.2;extra_copy_number=0
CM058241.1	Liftoff	exon	117018379	117018519	.	+	.	ID=exon-NM_001077425.2-7;Parent=rna-NM_001077425.2;Dbxref=GeneID:636808,GenBank:NM_001077425.2,MGI:MGI:3643623;gbkey=mRNA;gene=Cntnap5a;product=contactin associated protein-like 5A%2C transcript variant 2;transcript_id=NM_001077425.2;extra_copy_number=0
CM058241.1	Liftoff	exon	117058224	117058488	.	+	.	ID=exon-NM_001077425.2-8;Parent=rna-NM_001077425.2;Dbxref=GeneID:636808,GenBank:NM_001077425.2,MGI:MGI:3643623;gbkey=mRNA;gene=Cntnap5a;product=contactin associated protein-like 5A%2C transcript variant 2;transcript_id=NM_001077425.2;extra_copy_number=0
CM058241.1	Liftoff	exon	117085168	117085317	.	+	.	ID=exon-NM_001077425.2-9;Parent=rna-NM_001077425.2;Dbxref=GeneID:636808,GenBank:NM_001077425.2,MGI:MGI:3643623;gbkey=mRNA;gene=Cntnap5a;product=contactin associated protein-like 5A%2C transcript variant 2;transcript_id=NM_001077425.2;extra_copy_number=0
CM058241.1	Liftoff	exon	117089126	117089297	.	+	.	ID=exon-NM_001077425.2-10;Parent=rna-NM_001077425.2;Dbxref=GeneID:636808,GenBank:NM_001077425.2,MGI:MGI:3643623;gbkey=mRNA;gene=Cntnap5a;product=contactin associated protein-like 5A%2C transcript variant 2;transcript_id=NM_001077425.2;extra_copy_number=0
CM058241.1	Liftoff	exon	117122710	117122816	.	+	.	ID=exon-NM_001077425.2-11;Parent=rna-NM_001077425.2;Dbxref=GeneID:636808,GenBank:NM_001077425.2,MGI:MGI:3643623;gbkey=mRNA;gene=Cntnap5a;product=contactin associated protein-like 5A%2C transcript variant 2;transcript_id=NM_001077425.2;extra_copy_number=0
CM058241.1	Liftoff	exon	117160337	117160456	.	+	.	ID=exon-NM_001077425.2-12;Parent=rna-NM_001077425.2;Dbxref=GeneID:636808,GenBank:NM_001077425.2,MGI:MGI:3643623;gbkey=mRNA;gene=Cntnap5a;product=contactin associated protein-like 5A%2C transcript variant 2;transcript_id=NM_001077425.2;extra_copy_number=0
CM058241.1	Liftoff	exon	117193217	117193417	.	+	.	ID=exon-NM_001077425.2-13;Parent=rna-NM_001077425.2;Dbxref=GeneID:636808,GenBank:NM_001077425.2,MGI:MGI:3643623;gbkey=mRNA;gene=Cntnap5a;product=contactin associated protein-like 5A%2C transcript variant 2;transcript_id=NM_001077425.2;extra_copy_number=0
CM058241.1	Liftoff	exon	117312990	117313146	.	+	.	ID=exon-NM_001077425.2-14;Parent=rna-NM_001077425.2;Dbxref=GeneID:636808,GenBank:NM_001077425.2,MGI:MGI:3643623;gbkey=mRNA;gene=Cntnap5a;product=contactin associated protein-like 5A%2C transcript variant 2;transcript_id=NM_001077425.2;extra_copy_number=0
CM058241.1	Liftoff	exon	117329375	117329502	.	+	.	ID=exon-NM_001077425.2-15;Parent=rna-NM_001077425.2;Dbxref=GeneID:636808,GenBank:NM_001077425.2,MGI:MGI:3643623;gbkey=mRNA;gene=Cntnap5a;product=contactin associated protein-like 5A%2C transcript variant 2;transcript_id=NM_001077425.2;extra_copy_number=0
CM058241.1	Liftoff	exon	117329684	117329854	.	+	.	ID=exon-NM_001077425.2-16;Parent=rna-NM_001077425.2;Dbxref=GeneID:636808,GenBank:NM_001077425.2,MGI:MGI:3643623;gbkey=mRNA;gene=Cntnap5a;product=contactin associated protein-like 5A%2C transcript variant 2;transcript_id=NM_001077425.2;extra_copy_number=0
CM058241.1	Liftoff	exon	117343092	117343310	.	+	.	ID=exon-NM_001077425.2-17;Parent=rna-NM_001077425.2;Dbxref=GeneID:636808,GenBank:NM_001077425.2,MGI:MGI:3643623;gbkey=mRNA;gene=Cntnap5a;product=contactin associated protein-like 5A%2C transcript variant 2;transcript_id=NM_001077425.2;extra_copy_number=0
CM058241.1	Liftoff	exon	117347418	117347657	.	+	.	ID=exon-NM_001077425.2-18;Parent=rna-NM_001077425.2;Dbxref=GeneID:636808,GenBank:NM_001077425.2,MGI:MGI:3643623;gbkey=mRNA;gene=Cntnap5a;product=contactin associated protein-like 5A%2C transcript variant 2;transcript_id=NM_001077425.2;extra_copy_number=0
CM058241.1	Liftoff	exon	117355902	117356126	.	+	.	ID=exon-NM_001077425.2-19;Parent=rna-NM_001077425.2;Dbxref=GeneID:636808,GenBank:NM_001077425.2,MGI:MGI:3643623;gbkey=mRNA;gene=Cntnap5a;product=contactin associated protein-like 5A%2C transcript variant 2;transcript_id=NM_001077425.2;extra_copy_number=0
CM058241.1	Liftoff	exon	117419027	117419157	.	+	.	ID=exon-NM_001077425.2-20;Parent=rna-NM_001077425.2;Dbxref=GeneID:636808,GenBank:NM_001077425.2,MGI:MGI:3643623;gbkey=mRNA;gene=Cntnap5a;product=contactin associated protein-like 5A%2C transcript variant 2;transcript_id=NM_001077425.2;extra_copy_number=0
CM058241.1	Liftoff	exon	117425148	117425232	.	+	.	ID=exon-NM_001077425.2-21;Parent=rna-NM_001077425.2;Dbxref=GeneID:636808,GenBank:NM_001077425.2,MGI:MGI:3643623;gbkey=mRNA;gene=Cntnap5a;product=contactin associated protein-like 5A%2C transcript variant 2;transcript_id=NM_001077425.2;extra_copy_number=0
CM058241.1	Liftoff	exon	117472368	117472586	.	+	.	ID=exon-NM_001077425.2-22;Parent=rna-NM_001077425.2;Dbxref=GeneID:636808,GenBank:NM_001077425.2,MGI:MGI:3643623;gbkey=mRNA;gene=Cntnap5a;product=contactin associated protein-like 5A%2C transcript variant 2;transcript_id=NM_001077425.2;extra_copy_number=0
CM058241.1	Liftoff	exon	117478778	117478849	.	+	.	ID=exon-NM_001077425.2-23;Parent=rna-NM_001077425.2;Dbxref=GeneID:636808,GenBank:NM_001077425.2,MGI:MGI:3643623;gbkey=mRNA;gene=Cntnap5a;product=contactin associated protein-like 5A%2C transcript variant 2;transcript_id=NM_001077425.2;extra_copy_number=0
CM058241.1	Liftoff	exon	117481398	117488242	.	+	.	ID=exon-NM_001077425.2-24;Parent=rna-NM_001077425.2;Dbxref=GeneID:636808,GenBank:NM_001077425.2,MGI:MGI:3643623;gbkey=mRNA;gene=Cntnap5a;product=contactin associated protein-like 5A%2C transcript variant 2;transcript_id=NM_001077425.2;extra_copy_number=0
CM058241.1	Liftoff	CDS	116585799	116585880	.	+	.	ID=cds-NP_001070893.1;Parent=rna-NM_001077425.2;Dbxref=CCDS:CCDS35689.1,GeneID:636808,GenBank:NP_001070893.1,MGI:MGI:3643623;Name=NP_001070893.1;Note=isoform 2 precursor is encoded by transcript variant 2;gbkey=CDS;gene=Cntnap5a;product=contactin-associated protein like 5-1 isoform 2 precursor;protein_id=NP_001070893.1;extra_copy_number=0
CM058241.1	Liftoff	CDS	116801709	116801813	.	+	.	ID=cds-NP_001070893.1;Parent=rna-NM_001077425.2;Dbxref=CCDS:CCDS35689.1,GeneID:636808,GenBank:NP_001070893.1,MGI:MGI:3643623;Name=NP_001070893.1;Note=isoform 2 precursor is encoded by transcript variant 2;gbkey=CDS;gene=Cntnap5a;product=contactin-associated protein like 5-1 isoform 2 precursor;protein_id=NP_001070893.1;extra_copy_number=0
CM058241.1	Liftoff	CDS	116815920	116816113	.	+	.	ID=cds-NP_001070893.1;Parent=rna-NM_001077425.2;Dbxref=CCDS:CCDS35689.1,GeneID:636808,GenBank:NP_001070893.1,MGI:MGI:3643623;Name=NP_001070893.1;Note=isoform 2 precursor is encoded by transcript variant 2;gbkey=CDS;gene=Cntnap5a;product=contactin-associated protein like 5-1 isoform 2 precursor;protein_id=NP_001070893.1;extra_copy_number=0
CM058241.1	Liftoff	CDS	116960919	116961066	.	+	.	ID=cds-NP_001070893.1;Parent=rna-NM_001077425.2;Dbxref=CCDS:CCDS35689.1,GeneID:636808,GenBank:NP_001070893.1,MGI:MGI:3643623;Name=NP_001070893.1;Note=isoform 2 precursor is encoded by transcript variant 2;gbkey=CDS;gene=Cntnap5a;product=contactin-associated protein like 5-1 isoform 2 precursor;protein_id=NP_001070893.1;extra_copy_number=0
CM058241.1	Liftoff	CDS	116990007	116990210	.	+	.	ID=cds-NP_001070893.1;Parent=rna-NM_001077425.2;Dbxref=CCDS:CCDS35689.1,GeneID:636808,GenBank:NP_001070893.1,MGI:MGI:3643623;Name=NP_001070893.1;Note=isoform 2 precursor is encoded by transcript variant 2;gbkey=CDS;gene=Cntnap5a;product=contactin-associated protein like 5-1 isoform 2 precursor;protein_id=NP_001070893.1;extra_copy_number=0
CM058241.1	Liftoff	CDS	117002353	117002537	.	+	.	ID=cds-NP_001070893.1;Parent=rna-NM_001077425.2;Dbxref=CCDS:CCDS35689.1,GeneID:636808,GenBank:NP_001070893.1,MGI:MGI:3643623;Name=NP_001070893.1;Note=isoform 2 precursor is encoded by transcript variant 2;gbkey=CDS;gene=Cntnap5a;product=contactin-associated protein like 5-1 isoform 2 precursor;protein_id=NP_001070893.1;extra_copy_number=0
CM058241.1	Liftoff	CDS	117018379	117018519	.	+	.	ID=cds-NP_001070893.1;Parent=rna-NM_001077425.2;Dbxref=CCDS:CCDS35689.1,GeneID:636808,GenBank:NP_001070893.1,MGI:MGI:3643623;Name=NP_001070893.1;Note=isoform 2 precursor is encoded by transcript variant 2;gbkey=CDS;gene=Cntnap5a;product=contactin-associated protein like 5-1 isoform 2 precursor;protein_id=NP_001070893.1;extra_copy_number=0
CM058241.1	Liftoff	CDS	117058224	117058488	.	+	.	ID=cds-NP_001070893.1;Parent=rna-NM_001077425.2;Dbxref=CCDS:CCDS35689.1,GeneID:636808,GenBank:NP_001070893.1,MGI:MGI:3643623;Name=NP_001070893.1;Note=isoform 2 precursor is encoded by transcript variant 2;gbkey=CDS;gene=Cntnap5a;product=contactin-associated protein like 5-1 isoform 2 precursor;protein_id=NP_001070893.1;extra_copy_number=0
CM058241.1	Liftoff	CDS	117085168	117085317	.	+	.	ID=cds-NP_001070893.1;Parent=rna-NM_001077425.2;Dbxref=CCDS:CCDS35689.1,GeneID:636808,GenBank:NP_001070893.1,MGI:MGI:3643623;Name=NP_001070893.1;Note=isoform 2 precursor is encoded by transcript variant 2;gbkey=CDS;gene=Cntnap5a;product=contactin-associated protein like 5-1 isoform 2 precursor;protein_id=NP_001070893.1;extra_copy_number=0
CM058241.1	Liftoff	CDS	117089126	117089297	.	+	.	ID=cds-NP_001070893.1;Parent=rna-NM_001077425.2;Dbxref=CCDS:CCDS35689.1,GeneID:636808,GenBank:NP_001070893.1,MGI:MGI:3643623;Name=NP_001070893.1;Note=isoform 2 precursor is encoded by transcript variant 2;gbkey=CDS;gene=Cntnap5a;product=contactin-associated protein like 5-1 isoform 2 precursor;protein_id=NP_001070893.1;extra_copy_number=0
CM058241.1	Liftoff	CDS	117122710	117122816	.	+	.	ID=cds-NP_001070893.1;Parent=rna-NM_001077425.2;Dbxref=CCDS:CCDS35689.1,GeneID:636808,GenBank:NP_001070893.1,MGI:MGI:3643623;Name=NP_001070893.1;Note=isoform 2 precursor is encoded by transcript variant 2;gbkey=CDS;gene=Cntnap5a;product=contactin-associated protein like 5-1 isoform 2 precursor;protein_id=NP_001070893.1;extra_copy_number=0
CM058241.1	Liftoff	CDS	117160337	117160456	.	+	.	ID=cds-NP_001070893.1;Parent=rna-NM_001077425.2;Dbxref=CCDS:CCDS35689.1,GeneID:636808,GenBank:NP_001070893.1,MGI:MGI:3643623;Name=NP_001070893.1;Note=isoform 2 precursor is encoded by transcript variant 2;gbkey=CDS;gene=Cntnap5a;product=contactin-associated protein like 5-1 isoform 2 precursor;protein_id=NP_001070893.1;extra_copy_number=0
CM058241.1	Liftoff	CDS	117193217	117193417	.	+	.	ID=cds-NP_001070893.1;Parent=rna-NM_001077425.2;Dbxref=CCDS:CCDS35689.1,GeneID:636808,GenBank:NP_001070893.1,MGI:MGI:3643623;Name=NP_001070893.1;Note=isoform 2 precursor is encoded by transcript variant 2;gbkey=CDS;gene=Cntnap5a;product=contactin-associated protein like 5-1 isoform 2 precursor;protein_id=NP_001070893.1;extra_copy_number=0
CM058241.1	Liftoff	CDS	117312990	117313146	.	+	.	ID=cds-NP_001070893.1;Parent=rna-NM_001077425.2;Dbxref=CCDS:CCDS35689.1,GeneID:636808,GenBank:NP_001070893.1,MGI:MGI:3643623;Name=NP_001070893.1;Note=isoform 2 precursor is encoded by transcript variant 2;gbkey=CDS;gene=Cntnap5a;product=contactin-associated protein like 5-1 isoform 2 precursor;protein_id=NP_001070893.1;extra_copy_number=0
CM058241.1	Liftoff	CDS	117329375	117329502	.	+	.	ID=cds-NP_001070893.1;Parent=rna-NM_001077425.2;Dbxref=CCDS:CCDS35689.1,GeneID:636808,GenBank:NP_001070893.1,MGI:MGI:3643623;Name=NP_001070893.1;Note=isoform 2 precursor is encoded by transcript variant 2;gbkey=CDS;gene=Cntnap5a;product=contactin-associated protein like 5-1 isoform 2 precursor;protein_id=NP_001070893.1;extra_copy_number=0
CM058241.1	Liftoff	CDS	117329684	117329854	.	+	.	ID=cds-NP_001070893.1;Parent=rna-NM_001077425.2;Dbxref=CCDS:CCDS35689.1,GeneID:636808,GenBank:NP_001070893.1,MGI:MGI:3643623;Name=NP_001070893.1;Note=isoform 2 precursor is encoded by transcript variant 2;gbkey=CDS;gene=Cntnap5a;product=contactin-associated protein like 5-1 isoform 2 precursor;protein_id=NP_001070893.1;extra_copy_number=0
CM058241.1	Liftoff	CDS	117343092	117343310	.	+	.	ID=cds-NP_001070893.1;Parent=rna-NM_001077425.2;Dbxref=CCDS:CCDS35689.1,GeneID:636808,GenBank:NP_001070893.1,MGI:MGI:3643623;Name=NP_001070893.1;Note=isoform 2 precursor is encoded by transcript variant 2;gbkey=CDS;gene=Cntnap5a;product=contactin-associated protein like 5-1 isoform 2 precursor;protein_id=NP_001070893.1;extra_copy_number=0
CM058241.1	Liftoff	CDS	117347418	117347657	.	+	.	ID=cds-NP_001070893.1;Parent=rna-NM_001077425.2;Dbxref=CCDS:CCDS35689.1,GeneID:636808,GenBank:NP_001070893.1,MGI:MGI:3643623;Name=NP_001070893.1;Note=isoform 2 precursor is encoded by transcript variant 2;gbkey=CDS;gene=Cntnap5a;product=contactin-associated protein like 5-1 isoform 2 precursor;protein_id=NP_001070893.1;extra_copy_number=0
CM058241.1	Liftoff	CDS	117355902	117356126	.	+	.	ID=cds-NP_001070893.1;Parent=rna-NM_001077425.2;Dbxref=CCDS:CCDS35689.1,GeneID:636808,GenBank:NP_001070893.1,MGI:MGI:3643623;Name=NP_001070893.1;Note=isoform 2 precursor is encoded by transcript variant 2;gbkey=CDS;gene=Cntnap5a;product=contactin-associated protein like 5-1 isoform 2 precursor;protein_id=NP_001070893.1;extra_copy_number=0
CM058241.1	Liftoff	CDS	117419027	117419157	.	+	.	ID=cds-NP_001070893.1;Parent=rna-NM_001077425.2;Dbxref=CCDS:CCDS35689.1,GeneID:636808,GenBank:NP_001070893.1,MGI:MGI:3643623;Name=NP_001070893.1;Note=isoform 2 precursor is encoded by transcript variant 2;gbkey=CDS;gene=Cntnap5a;product=contactin-associated protein like 5-1 isoform 2 precursor;protein_id=NP_001070893.1;extra_copy_number=0
CM058241.1	Liftoff	CDS	117425148	117425232	.	+	.	ID=cds-NP_001070893.1;Parent=rna-NM_001077425.2;Dbxref=CCDS:CCDS35689.1,GeneID:636808,GenBank:NP_001070893.1,MGI:MGI:3643623;Name=NP_001070893.1;Note=isoform 2 precursor is encoded by transcript variant 2;gbkey=CDS;gene=Cntnap5a;product=contactin-associated protein like 5-1 isoform 2 precursor;protein_id=NP_001070893.1;extra_copy_number=0
CM058241.1	Liftoff	CDS	117472368	117472586	.	+	.	ID=cds-NP_001070893.1;Parent=rna-NM_001077425.2;Dbxref=CCDS:CCDS35689.1,GeneID:636808,GenBank:NP_001070893.1,MGI:MGI:3643623;Name=NP_001070893.1;Note=isoform 2 precursor is encoded by transcript variant 2;gbkey=CDS;gene=Cntnap5a;product=contactin-associated protein like 5-1 isoform 2 precursor;protein_id=NP_001070893.1;extra_copy_number=0
CM058241.1	Liftoff	CDS	117478778	117478849	.	+	.	ID=cds-NP_001070893.1;Parent=rna-NM_001077425.2;Dbxref=CCDS:CCDS35689.1,GeneID:636808,GenBank:NP_001070893.1,MGI:MGI:3643623;Name=NP_001070893.1;Note=isoform 2 precursor is encoded by transcript variant 2;gbkey=CDS;gene=Cntnap5a;product=contactin-associated protein like 5-1 isoform 2 precursor;protein_id=NP_001070893.1;extra_copy_number=0
CM058241.1	Liftoff	CDS	117481398	117481591	.	+	.	ID=cds-NP_001070893.1;Parent=rna-NM_001077425.2;Dbxref=CCDS:CCDS35689.1,GeneID:636808,GenBank:NP_001070893.1,MGI:MGI:3643623;Name=NP_001070893.1;Note=isoform 2 precursor is encoded by transcript variant 2;gbkey=CDS;gene=Cntnap5a;product=contactin-associated protein like 5-1 isoform 2 precursor;protein_id=NP_001070893.1;extra_copy_number=0
CM058241.1	Liftoff	mRNA	116585399	117488242	.	+	.	ID=rna-NM_001371013.1;Parent=gene-Cntnap5a;Dbxref=GeneID:636808,GenBank:NM_001371013.1,MGI:MGI:3643623;Name=NM_001371013.1;gbkey=mRNA;gene=Cntnap5a;product=contactin associated protein-like 5A%2C transcript variant 1;tag=RefSeq Select;transcript_id=NM_001371013.1;matches_ref_protein=True;valid_ORF=True;extra_copy_number=0
CM058241.1	Liftoff	exon	116585399	116585880	.	+	.	ID=exon-NM_001371013.1-1;Parent=rna-NM_001371013.1;Dbxref=GeneID:636808,GenBank:NM_001371013.1,MGI:MGI:3643623;gbkey=mRNA;gene=Cntnap5a;product=contactin associated protein-like 5A%2C transcript variant 1;tag=RefSeq Select;transcript_id=NM_001371013.1;extra_copy_number=0
CM058241.1	Liftoff	exon	116801709	116801813	.	+	.	ID=exon-NM_001371013.1-2;Parent=rna-NM_001371013.1;Dbxref=GeneID:636808,GenBank:NM_001371013.1,MGI:MGI:3643623;gbkey=mRNA;gene=Cntnap5a;product=contactin associated protein-like 5A%2C transcript variant 1;tag=RefSeq Select;transcript_id=NM_001371013.1;extra_copy_number=0
CM058241.1	Liftoff	exon	116815920	116816113	.	+	.	ID=exon-NM_001371013.1-3;Parent=rna-NM_001371013.1;Dbxref=GeneID:636808,GenBank:NM_001371013.1,MGI:MGI:3643623;gbkey=mRNA;gene=Cntnap5a;product=contactin associated protein-like 5A%2C transcript variant 1;tag=RefSeq Select;transcript_id=NM_001371013.1;extra_copy_number=0
CM058241.1	Liftoff	exon	116960919	116961066	.	+	.	ID=exon-NM_001371013.1-4;Parent=rna-NM_001371013.1;Dbxref=GeneID:636808,GenBank:NM_001371013.1,MGI:MGI:3643623;gbkey=mRNA;gene=Cntnap5a;product=contactin associated protein-like 5A%2C transcript variant 1;tag=RefSeq Select;transcript_id=NM_001371013.1;extra_copy_number=0
CM058241.1	Liftoff	exon	116990007	116990210	.	+	.	ID=exon-NM_001371013.1-5;Parent=rna-NM_001371013.1;Dbxref=GeneID:636808,GenBank:NM_001371013.1,MGI:MGI:3643623;gbkey=mRNA;gene=Cntnap5a;product=contactin associated protein-like 5A%2C transcript variant 1;tag=RefSeq Select;transcript_id=NM_001371013.1;extra_copy_number=0
CM058241.1	Liftoff	exon	117002353	117002537	.	+	.	ID=exon-NM_001371013.1-6;Parent=rna-NM_001371013.1;Dbxref=GeneID:636808,GenBank:NM_001371013.1,MGI:MGI:3643623;gbkey=mRNA;gene=Cntnap5a;product=contactin associated protein-like 5A%2C transcript variant 1;tag=RefSeq Select;transcript_id=NM_001371013.1;extra_copy_number=0
CM058241.1	Liftoff	exon	117018379	117018522	.	+	.	ID=exon-NM_001371013.1-7;Parent=rna-NM_001371013.1;Dbxref=GeneID:636808,GenBank:NM_001371013.1,MGI:MGI:3643623;gbkey=mRNA;gene=Cntnap5a;product=contactin associated protein-like 5A%2C transcript variant 1;tag=RefSeq Select;transcript_id=NM_001371013.1;extra_copy_number=0
CM058241.1	Liftoff	exon	117058224	117058488	.	+	.	ID=exon-NM_001371013.1-8;Parent=rna-NM_001371013.1;Dbxref=GeneID:636808,GenBank:NM_001371013.1,MGI:MGI:3643623;gbkey=mRNA;gene=Cntnap5a;product=contactin associated protein-like 5A%2C transcript variant 1;tag=RefSeq Select;transcript_id=NM_001371013.1;extra_copy_number=0
CM058241.1	Liftoff	exon	117085168	117085317	.	+	.	ID=exon-NM_001371013.1-9;Parent=rna-NM_001371013.1;Dbxref=GeneID:636808,GenBank:NM_001371013.1,MGI:MGI:3643623;gbkey=mRNA;gene=Cntnap5a;product=contactin associated protein-like 5A%2C transcript variant 1;tag=RefSeq Select;transcript_id=NM_001371013.1;extra_copy_number=0
CM058241.1	Liftoff	exon	117089126	117089297	.	+	.	ID=exon-NM_001371013.1-10;Parent=rna-NM_001371013.1;Dbxref=GeneID:636808,GenBank:NM_001371013.1,MGI:MGI:3643623;gbkey=mRNA;gene=Cntnap5a;product=contactin associated protein-like 5A%2C transcript variant 1;tag=RefSeq Select;transcript_id=NM_001371013.1;extra_copy_number=0
CM058241.1	Liftoff	exon	117122710	117122816	.	+	.	ID=exon-NM_001371013.1-11;Parent=rna-NM_001371013.1;Dbxref=GeneID:636808,GenBank:NM_001371013.1,MGI:MGI:3643623;gbkey=mRNA;gene=Cntnap5a;product=contactin associated protein-like 5A%2C transcript variant 1;tag=RefSeq Select;transcript_id=NM_001371013.1;extra_copy_number=0
CM058241.1	Liftoff	exon	117160337	117160456	.	+	.	ID=exon-NM_001371013.1-12;Parent=rna-NM_001371013.1;Dbxref=GeneID:636808,GenBank:NM_001371013.1,MGI:MGI:3643623;gbkey=mRNA;gene=Cntnap5a;product=contactin associated protein-like 5A%2C transcript variant 1;tag=RefSeq Select;transcript_id=NM_001371013.1;extra_copy_number=0
CM058241.1	Liftoff	exon	117193217	117193417	.	+	.	ID=exon-NM_001371013.1-13;Parent=rna-NM_001371013.1;Dbxref=GeneID:636808,GenBank:NM_001371013.1,MGI:MGI:3643623;gbkey=mRNA;gene=Cntnap5a;product=contactin associated protein-like 5A%2C transcript variant 1;tag=RefSeq Select;transcript_id=NM_001371013.1;extra_copy_number=0
CM058241.1	Liftoff	exon	117312990	117313146	.	+	.	ID=exon-NM_001371013.1-14;Parent=rna-NM_001371013.1;Dbxref=GeneID:636808,GenBank:NM_001371013.1,MGI:MGI:3643623;gbkey=mRNA;gene=Cntnap5a;product=contactin associated protein-like 5A%2C transcript variant 1;tag=RefSeq Select;transcript_id=NM_001371013.1;extra_copy_number=0
CM058241.1	Liftoff	exon	117329375	117329502	.	+	.	ID=exon-NM_001371013.1-15;Parent=rna-NM_001371013.1;Dbxref=GeneID:636808,GenBank:NM_001371013.1,MGI:MGI:3643623;gbkey=mRNA;gene=Cntnap5a;product=contactin associated protein-like 5A%2C transcript variant 1;tag=RefSeq Select;transcript_id=NM_001371013.1;extra_copy_number=0
CM058241.1	Liftoff	exon	117329684	117329854	.	+	.	ID=exon-NM_001371013.1-16;Parent=rna-NM_001371013.1;Dbxref=GeneID:636808,GenBank:NM_001371013.1,MGI:MGI:3643623;gbkey=mRNA;gene=Cntnap5a;product=contactin associated protein-like 5A%2C transcript variant 1;tag=RefSeq Select;transcript_id=NM_001371013.1;extra_copy_number=0
CM058241.1	Liftoff	exon	117343092	117343310	.	+	.	ID=exon-NM_001371013.1-17;Parent=rna-NM_001371013.1;Dbxref=GeneID:636808,GenBank:NM_001371013.1,MGI:MGI:3643623;gbkey=mRNA;gene=Cntnap5a;product=contactin associated protein-like 5A%2C transcript variant 1;tag=RefSeq Select;transcript_id=NM_001371013.1;extra_copy_number=0
CM058241.1	Liftoff	exon	117347418	117347657	.	+	.	ID=exon-NM_001371013.1-18;Parent=rna-NM_001371013.1;Dbxref=GeneID:636808,GenBank:NM_001371013.1,MGI:MGI:3643623;gbkey=mRNA;gene=Cntnap5a;product=contactin associated protein-like 5A%2C transcript variant 1;tag=RefSeq Select;transcript_id=NM_001371013.1;extra_copy_number=0
CM058241.1	Liftoff	exon	117355902	117356126	.	+	.	ID=exon-NM_001371013.1-19;Parent=rna-NM_001371013.1;Dbxref=GeneID:636808,GenBank:NM_001371013.1,MGI:MGI:3643623;gbkey=mRNA;gene=Cntnap5a;product=contactin associated protein-like 5A%2C transcript variant 1;tag=RefSeq Select;transcript_id=NM_001371013.1;extra_copy_number=0
CM058241.1	Liftoff	exon	117419027	117419157	.	+	.	ID=exon-NM_001371013.1-20;Parent=rna-NM_001371013.1;Dbxref=GeneID:636808,GenBank:NM_001371013.1,MGI:MGI:3643623;gbkey=mRNA;gene=Cntnap5a;product=contactin associated protein-like 5A%2C transcript variant 1;tag=RefSeq Select;transcript_id=NM_001371013.1;extra_copy_number=0
CM058241.1	Liftoff	exon	117425148	117425232	.	+	.	ID=exon-NM_001371013.1-21;Parent=rna-NM_001371013.1;Dbxref=GeneID:636808,GenBank:NM_001371013.1,MGI:MGI:3643623;gbkey=mRNA;gene=Cntnap5a;product=contactin associated protein-like 5A%2C transcript variant 1;tag=RefSeq Select;transcript_id=NM_001371013.1;extra_copy_number=0
CM058241.1	Liftoff	exon	117472368	117472586	.	+	.	ID=exon-NM_001371013.1-22;Parent=rna-NM_001371013.1;Dbxref=GeneID:636808,GenBank:NM_001371013.1,MGI:MGI:3643623;gbkey=mRNA;gene=Cntnap5a;product=contactin associated protein-like 5A%2C transcript variant 1;tag=RefSeq Select;transcript_id=NM_001371013.1;extra_copy_number=0
CM058241.1	Liftoff	exon	117478778	117478849	.	+	.	ID=exon-NM_001371013.1-23;Parent=rna-NM_001371013.1;Dbxref=GeneID:636808,GenBank:NM_001371013.1,MGI:MGI:3643623;gbkey=mRNA;gene=Cntnap5a;product=contactin associated protein-like 5A%2C transcript variant 1;tag=RefSeq Select;transcript_id=NM_001371013.1;extra_copy_number=0
CM058241.1	Liftoff	exon	117481398	117488242	.	+	.	ID=exon-NM_001371013.1-24;Parent=rna-NM_001371013.1;Dbxref=GeneID:636808,GenBank:NM_001371013.1,MGI:MGI:3643623;gbkey=mRNA;gene=Cntnap5a;product=contactin associated protein-like 5A%2C transcript variant 1;tag=RefSeq Select;transcript_id=NM_001371013.1;extra_copy_number=0
CM058241.1	Liftoff	CDS	116585799	116585880	.	+	.	ID=cds-NP_001357942.1;Parent=rna-NM_001371013.1;Dbxref=GeneID:636808,GenBank:NP_001357942.1,MGI:MGI:3643623;Name=NP_001357942.1;Note=isoform 1 precursor is encoded by transcript variant 1;gbkey=CDS;gene=Cntnap5a;product=contactin-associated protein like 5-1 isoform 1 precursor;protein_id=NP_001357942.1;tag=RefSeq Select;extra_copy_number=0
CM058241.1	Liftoff	CDS	116801709	116801813	.	+	.	ID=cds-NP_001357942.1;Parent=rna-NM_001371013.1;Dbxref=GeneID:636808,GenBank:NP_001357942.1,MGI:MGI:3643623;Name=NP_001357942.1;Note=isoform 1 precursor is encoded by transcript variant 1;gbkey=CDS;gene=Cntnap5a;product=contactin-associated protein like 5-1 isoform 1 precursor;protein_id=NP_001357942.1;tag=RefSeq Select;extra_copy_number=0
CM058241.1	Liftoff	CDS	116815920	116816113	.	+	.	ID=cds-NP_001357942.1;Parent=rna-NM_001371013.1;Dbxref=GeneID:636808,GenBank:NP_001357942.1,MGI:MGI:3643623;Name=NP_001357942.1;Note=isoform 1 precursor is encoded by transcript variant 1;gbkey=CDS;gene=Cntnap5a;product=contactin-associated protein like 5-1 isoform 1 precursor;protein_id=NP_001357942.1;tag=RefSeq Select;extra_copy_number=0
CM058241.1	Liftoff	CDS	116960919	116961066	.	+	.	ID=cds-NP_001357942.1;Parent=rna-NM_001371013.1;Dbxref=GeneID:636808,GenBank:NP_001357942.1,MGI:MGI:3643623;Name=NP_001357942.1;Note=isoform 1 precursor is encoded by transcript variant 1;gbkey=CDS;gene=Cntnap5a;product=contactin-associated protein like 5-1 isoform 1 precursor;protein_id=NP_001357942.1;tag=RefSeq Select;extra_copy_number=0
CM058241.1	Liftoff	CDS	116990007	116990210	.	+	.	ID=cds-NP_001357942.1;Parent=rna-NM_001371013.1;Dbxref=GeneID:636808,GenBank:NP_001357942.1,MGI:MGI:3643623;Name=NP_001357942.1;Note=isoform 1 precursor is encoded by transcript variant 1;gbkey=CDS;gene=Cntnap5a;product=contactin-associated protein like 5-1 isoform 1 precursor;protein_id=NP_001357942.1;tag=RefSeq Select;extra_copy_number=0
CM058241.1	Liftoff	CDS	117002353	117002537	.	+	.	ID=cds-NP_001357942.1;Parent=rna-NM_001371013.1;Dbxref=GeneID:636808,GenBank:NP_001357942.1,MGI:MGI:3643623;Name=NP_001357942.1;Note=isoform 1 precursor is encoded by transcript variant 1;gbkey=CDS;gene=Cntnap5a;product=contactin-associated protein like 5-1 isoform 1 precursor;protein_id=NP_001357942.1;tag=RefSeq Select;extra_copy_number=0
CM058241.1	Liftoff	CDS	117018379	117018522	.	+	.	ID=cds-NP_001357942.1;Parent=rna-NM_001371013.1;Dbxref=GeneID:636808,GenBank:NP_001357942.1,MGI:MGI:3643623;Name=NP_001357942.1;Note=isoform 1 precursor is encoded by transcript variant 1;gbkey=CDS;gene=Cntnap5a;product=contactin-associated protein like 5-1 isoform 1 precursor;protein_id=NP_001357942.1;tag=RefSeq Select;extra_copy_number=0
CM058241.1	Liftoff	CDS	117058224	117058488	.	+	.	ID=cds-NP_001357942.1;Parent=rna-NM_001371013.1;Dbxref=GeneID:636808,GenBank:NP_001357942.1,MGI:MGI:3643623;Name=NP_001357942.1;Note=isoform 1 precursor is encoded by transcript variant 1;gbkey=CDS;gene=Cntnap5a;product=contactin-associated protein like 5-1 isoform 1 precursor;protein_id=NP_001357942.1;tag=RefSeq Select;extra_copy_number=0
CM058241.1	Liftoff	CDS	117085168	117085317	.	+	.	ID=cds-NP_001357942.1;Parent=rna-NM_001371013.1;Dbxref=GeneID:636808,GenBank:NP_001357942.1,MGI:MGI:3643623;Name=NP_001357942.1;Note=isoform 1 precursor is encoded by transcript variant 1;gbkey=CDS;gene=Cntnap5a;product=contactin-associated protein like 5-1 isoform 1 precursor;protein_id=NP_001357942.1;tag=RefSeq Select;extra_copy_number=0
CM058241.1	Liftoff	CDS	117089126	117089297	.	+	.	ID=cds-NP_001357942.1;Parent=rna-NM_001371013.1;Dbxref=GeneID:636808,GenBank:NP_001357942.1,MGI:MGI:3643623;Name=NP_001357942.1;Note=isoform 1 precursor is encoded by transcript variant 1;gbkey=CDS;gene=Cntnap5a;product=contactin-associated protein like 5-1 isoform 1 precursor;protein_id=NP_001357942.1;tag=RefSeq Select;extra_copy_number=0
CM058241.1	Liftoff	CDS	117122710	117122816	.	+	.	ID=cds-NP_001357942.1;Parent=rna-NM_001371013.1;Dbxref=GeneID:636808,GenBank:NP_001357942.1,MGI:MGI:3643623;Name=NP_001357942.1;Note=isoform 1 precursor is encoded by transcript variant 1;gbkey=CDS;gene=Cntnap5a;product=contactin-associated protein like 5-1 isoform 1 precursor;protein_id=NP_001357942.1;tag=RefSeq Select;extra_copy_number=0
CM058241.1	Liftoff	CDS	117160337	117160456	.	+	.	ID=cds-NP_001357942.1;Parent=rna-NM_001371013.1;Dbxref=GeneID:636808,GenBank:NP_001357942.1,MGI:MGI:3643623;Name=NP_001357942.1;Note=isoform 1 precursor is encoded by transcript variant 1;gbkey=CDS;gene=Cntnap5a;product=contactin-associated protein like 5-1 isoform 1 precursor;protein_id=NP_001357942.1;tag=RefSeq Select;extra_copy_number=0
CM058241.1	Liftoff	CDS	117193217	117193417	.	+	.	ID=cds-NP_001357942.1;Parent=rna-NM_001371013.1;Dbxref=GeneID:636808,GenBank:NP_001357942.1,MGI:MGI:3643623;Name=NP_001357942.1;Note=isoform 1 precursor is encoded by transcript variant 1;gbkey=CDS;gene=Cntnap5a;product=contactin-associated protein like 5-1 isoform 1 precursor;protein_id=NP_001357942.1;tag=RefSeq Select;extra_copy_number=0
CM058241.1	Liftoff	CDS	117312990	117313146	.	+	.	ID=cds-NP_001357942.1;Parent=rna-NM_001371013.1;Dbxref=GeneID:636808,GenBank:NP_001357942.1,MGI:MGI:3643623;Name=NP_001357942.1;Note=isoform 1 precursor is encoded by transcript variant 1;gbkey=CDS;gene=Cntnap5a;product=contactin-associated protein like 5-1 isoform 1 precursor;protein_id=NP_001357942.1;tag=RefSeq Select;extra_copy_number=0
CM058241.1	Liftoff	CDS	117329375	117329502	.	+	.	ID=cds-NP_001357942.1;Parent=rna-NM_001371013.1;Dbxref=GeneID:636808,GenBank:NP_001357942.1,MGI:MGI:3643623;Name=NP_001357942.1;Note=isoform 1 precursor is encoded by transcript variant 1;gbkey=CDS;gene=Cntnap5a;product=contactin-associated protein like 5-1 isoform 1 precursor;protein_id=NP_001357942.1;tag=RefSeq Select;extra_copy_number=0
CM058241.1	Liftoff	CDS	117329684	117329854	.	+	.	ID=cds-NP_001357942.1;Parent=rna-NM_001371013.1;Dbxref=GeneID:636808,GenBank:NP_001357942.1,MGI:MGI:3643623;Name=NP_001357942.1;Note=isoform 1 precursor is encoded by transcript variant 1;gbkey=CDS;gene=Cntnap5a;product=contactin-associated protein like 5-1 isoform 1 precursor;protein_id=NP_001357942.1;tag=RefSeq Select;extra_copy_number=0
CM058241.1	Liftoff	CDS	117343092	117343310	.	+	.	ID=cds-NP_001357942.1;Parent=rna-NM_001371013.1;Dbxref=GeneID:636808,GenBank:NP_001357942.1,MGI:MGI:3643623;Name=NP_001357942.1;Note=isoform 1 precursor is encoded by transcript variant 1;gbkey=CDS;gene=Cntnap5a;product=contactin-associated protein like 5-1 isoform 1 precursor;protein_id=NP_001357942.1;tag=RefSeq Select;extra_copy_number=0
CM058241.1	Liftoff	CDS	117347418	117347657	.	+	.	ID=cds-NP_001357942.1;Parent=rna-NM_001371013.1;Dbxref=GeneID:636808,GenBank:NP_001357942.1,MGI:MGI:3643623;Name=NP_001357942.1;Note=isoform 1 precursor is encoded by transcript variant 1;gbkey=CDS;gene=Cntnap5a;product=contactin-associated protein like 5-1 isoform 1 precursor;protein_id=NP_001357942.1;tag=RefSeq Select;extra_copy_number=0
CM058241.1	Liftoff	CDS	117355902	117356126	.	+	.	ID=cds-NP_001357942.1;Parent=rna-NM_001371013.1;Dbxref=GeneID:636808,GenBank:NP_001357942.1,MGI:MGI:3643623;Name=NP_001357942.1;Note=isoform 1 precursor is encoded by transcript variant 1;gbkey=CDS;gene=Cntnap5a;product=contactin-associated protein like 5-1 isoform 1 precursor;protein_id=NP_001357942.1;tag=RefSeq Select;extra_copy_number=0
CM058241.1	Liftoff	CDS	117419027	117419157	.	+	.	ID=cds-NP_001357942.1;Parent=rna-NM_001371013.1;Dbxref=GeneID:636808,GenBank:NP_001357942.1,MGI:MGI:3643623;Name=NP_001357942.1;Note=isoform 1 precursor is encoded by transcript variant 1;gbkey=CDS;gene=Cntnap5a;product=contactin-associated protein like 5-1 isoform 1 precursor;protein_id=NP_001357942.1;tag=RefSeq Select;extra_copy_number=0
CM058241.1	Liftoff	CDS	117425148	117425232	.	+	.	ID=cds-NP_001357942.1;Parent=rna-NM_001371013.1;Dbxref=GeneID:636808,GenBank:NP_001357942.1,MGI:MGI:3643623;Name=NP_001357942.1;Note=isoform 1 precursor is encoded by transcript variant 1;gbkey=CDS;gene=Cntnap5a;product=contactin-associated protein like 5-1 isoform 1 precursor;protein_id=NP_001357942.1;tag=RefSeq Select;extra_copy_number=0
CM058241.1	Liftoff	CDS	117472368	117472586	.	+	.	ID=cds-NP_001357942.1;Parent=rna-NM_001371013.1;Dbxref=GeneID:636808,GenBank:NP_001357942.1,MGI:MGI:3643623;Name=NP_001357942.1;Note=isoform 1 precursor is encoded by transcript variant 1;gbkey=CDS;gene=Cntnap5a;product=contactin-associated protein like 5-1 isoform 1 precursor;protein_id=NP_001357942.1;tag=RefSeq Select;extra_copy_number=0
CM058241.1	Liftoff	CDS	117478778	117478849	.	+	.	ID=cds-NP_001357942.1;Parent=rna-NM_001371013.1;Dbxref=GeneID:636808,GenBank:NP_001357942.1,MGI:MGI:3643623;Name=NP_001357942.1;Note=isoform 1 precursor is encoded by transcript variant 1;gbkey=CDS;gene=Cntnap5a;product=contactin-associated protein like 5-1 isoform 1 precursor;protein_id=NP_001357942.1;tag=RefSeq Select;extra_copy_number=0
CM058241.1	Liftoff	CDS	117481398	117481591	.	+	.	ID=cds-NP_001357942.1;Parent=rna-NM_001371013.1;Dbxref=GeneID:636808,GenBank:NP_001357942.1,MGI:MGI:3643623;Name=NP_001357942.1;Note=isoform 1 precursor is encoded by transcript variant 1;gbkey=CDS;gene=Cntnap5a;product=contactin-associated protein like 5-1 isoform 1 precursor;protein_id=NP_001357942.1;tag=RefSeq Select;extra_copy_number=0
CM058241.1	Liftoff	mRNA	116585606	117488242	.	+	.	ID=rna-XM_006529774.4;Parent=gene-Cntnap5a;Dbxref=GeneID:636808,GenBank:XM_006529774.4,MGI:MGI:3643623;Name=XM_006529774.4;gbkey=mRNA;gene=Cntnap5a;model_evidence=Supporting evidence includes similarity to: 2 mRNAs%2C 3 ESTs%2C 1 Protein%2C 378 long SRA reads%2C and 100%25 coverage of the annotated genomic feature by RNAseq alignments%2C including 5 samples with support for all annotated introns;product=contactin associated protein-like 5A%2C transcript variant X1;transcript_id=XM_006529774.4;matches_ref_protein=True;valid_ORF=True;extra_copy_number=0
CM058241.1	Liftoff	exon	116585606	116585880	.	+	.	ID=exon-XM_006529774.4-1;Parent=rna-XM_006529774.4;Dbxref=GeneID:636808,GenBank:XM_006529774.4,MGI:MGI:3643623;gbkey=mRNA;gene=Cntnap5a;product=contactin associated protein-like 5A%2C transcript variant X1;transcript_id=XM_006529774.4;extra_copy_number=0
CM058241.1	Liftoff	exon	116590063	116590139	.	+	.	ID=exon-XM_006529774.4-2;Parent=rna-XM_006529774.4;Dbxref=GeneID:636808,GenBank:XM_006529774.4,MGI:MGI:3643623;gbkey=mRNA;gene=Cntnap5a;product=contactin associated protein-like 5A%2C transcript variant X1;transcript_id=XM_006529774.4;extra_copy_number=0
CM058241.1	Liftoff	exon	116801709	116801813	.	+	.	ID=exon-XM_006529774.4-3;Parent=rna-XM_006529774.4;Dbxref=GeneID:636808,GenBank:XM_006529774.4,MGI:MGI:3643623;gbkey=mRNA;gene=Cntnap5a;product=contactin associated protein-like 5A%2C transcript variant X1;transcript_id=XM_006529774.4;extra_copy_number=0
CM058241.1	Liftoff	exon	116815920	116816113	.	+	.	ID=exon-XM_006529774.4-4;Parent=rna-XM_006529774.4;Dbxref=GeneID:636808,GenBank:XM_006529774.4,MGI:MGI:3643623;gbkey=mRNA;gene=Cntnap5a;product=contactin associated protein-like 5A%2C transcript variant X1;transcript_id=XM_006529774.4;extra_copy_number=0
CM058241.1	Liftoff	exon	116960919	116961066	.	+	.	ID=exon-XM_006529774.4-5;Parent=rna-XM_006529774.4;Dbxref=GeneID:636808,GenBank:XM_006529774.4,MGI:MGI:3643623;gbkey=mRNA;gene=Cntnap5a;product=contactin associated protein-like 5A%2C transcript variant X1;transcript_id=XM_006529774.4;extra_copy_number=0
CM058241.1	Liftoff	exon	116990007	116990210	.	+	.	ID=exon-XM_006529774.4-6;Parent=rna-XM_006529774.4;Dbxref=GeneID:636808,GenBank:XM_006529774.4,MGI:MGI:3643623;gbkey=mRNA;gene=Cntnap5a;product=contactin associated protein-like 5A%2C transcript variant X1;transcript_id=XM_006529774.4;extra_copy_number=0
CM058241.1	Liftoff	exon	117002353	117002537	.	+	.	ID=exon-XM_006529774.4-7;Parent=rna-XM_006529774.4;Dbxref=GeneID:636808,GenBank:XM_006529774.4,MGI:MGI:3643623;gbkey=mRNA;gene=Cntnap5a;product=contactin associated protein-like 5A%2C transcript variant X1;transcript_id=XM_006529774.4;extra_copy_number=0
CM058241.1	Liftoff	exon	117018379	117018522	.	+	.	ID=exon-XM_006529774.4-8;Parent=rna-XM_006529774.4;Dbxref=GeneID:636808,GenBank:XM_006529774.4,MGI:MGI:3643623;gbkey=mRNA;gene=Cntnap5a;product=contactin associated protein-like 5A%2C transcript variant X1;transcript_id=XM_006529774.4;extra_copy_number=0
CM058241.1	Liftoff	exon	117058224	117058488	.	+	.	ID=exon-XM_006529774.4-9;Parent=rna-XM_006529774.4;Dbxref=GeneID:636808,GenBank:XM_006529774.4,MGI:MGI:3643623;gbkey=mRNA;gene=Cntnap5a;product=contactin associated protein-like 5A%2C transcript variant X1;transcript_id=XM_006529774.4;extra_copy_number=0
CM058241.1	Liftoff	exon	117085168	117085317	.	+	.	ID=exon-XM_006529774.4-10;Parent=rna-XM_006529774.4;Dbxref=GeneID:636808,GenBank:XM_006529774.4,MGI:MGI:3643623;gbkey=mRNA;gene=Cntnap5a;product=contactin associated protein-like 5A%2C transcript variant X1;transcript_id=XM_006529774.4;extra_copy_number=0
CM058241.1	Liftoff	exon	117089126	117089297	.	+	.	ID=exon-XM_006529774.4-11;Parent=rna-XM_006529774.4;Dbxref=GeneID:636808,GenBank:XM_006529774.4,MGI:MGI:3643623;gbkey=mRNA;gene=Cntnap5a;product=contactin associated protein-like 5A%2C transcript variant X1;transcript_id=XM_006529774.4;extra_copy_number=0
CM058241.1	Liftoff	exon	117122710	117122816	.	+	.	ID=exon-XM_006529774.4-12;Parent=rna-XM_006529774.4;Dbxref=GeneID:636808,GenBank:XM_006529774.4,MGI:MGI:3643623;gbkey=mRNA;gene=Cntnap5a;product=contactin associated protein-like 5A%2C transcript variant X1;transcript_id=XM_006529774.4;extra_copy_number=0
CM058241.1	Liftoff	exon	117160337	117160456	.	+	.	ID=exon-XM_006529774.4-13;Parent=rna-XM_006529774.4;Dbxref=GeneID:636808,GenBank:XM_006529774.4,MGI:MGI:3643623;gbkey=mRNA;gene=Cntnap5a;product=contactin associated protein-like 5A%2C transcript variant X1;transcript_id=XM_006529774.4;extra_copy_number=0
CM058241.1	Liftoff	exon	117193217	117193417	.	+	.	ID=exon-XM_006529774.4-14;Parent=rna-XM_006529774.4;Dbxref=GeneID:636808,GenBank:XM_006529774.4,MGI:MGI:3643623;gbkey=mRNA;gene=Cntnap5a;product=contactin associated protein-like 5A%2C transcript variant X1;transcript_id=XM_006529774.4;extra_copy_number=0
CM058241.1	Liftoff	exon	117312990	117313146	.	+	.	ID=exon-XM_006529774.4-15;Parent=rna-XM_006529774.4;Dbxref=GeneID:636808,GenBank:XM_006529774.4,MGI:MGI:3643623;gbkey=mRNA;gene=Cntnap5a;product=contactin associated protein-like 5A%2C transcript variant X1;transcript_id=XM_006529774.4;extra_copy_number=0
CM058241.1	Liftoff	exon	117329375	117329502	.	+	.	ID=exon-XM_006529774.4-16;Parent=rna-XM_006529774.4;Dbxref=GeneID:636808,GenBank:XM_006529774.4,MGI:MGI:3643623;gbkey=mRNA;gene=Cntnap5a;product=contactin associated protein-like 5A%2C transcript variant X1;transcript_id=XM_006529774.4;extra_copy_number=0
CM058241.1	Liftoff	exon	117329684	117329854	.	+	.	ID=exon-XM_006529774.4-17;Parent=rna-XM_006529774.4;Dbxref=GeneID:636808,GenBank:XM_006529774.4,MGI:MGI:3643623;gbkey=mRNA;gene=Cntnap5a;product=contactin associated protein-like 5A%2C transcript variant X1;transcript_id=XM_006529774.4;extra_copy_number=0
CM058241.1	Liftoff	exon	117343092	117343310	.	+	.	ID=exon-XM_006529774.4-18;Parent=rna-XM_006529774.4;Dbxref=GeneID:636808,GenBank:XM_006529774.4,MGI:MGI:3643623;gbkey=mRNA;gene=Cntnap5a;product=contactin associated protein-like 5A%2C transcript variant X1;transcript_id=XM_006529774.4;extra_copy_number=0
CM058241.1	Liftoff	exon	117347418	117347657	.	+	.	ID=exon-XM_006529774.4-19;Parent=rna-XM_006529774.4;Dbxref=GeneID:636808,GenBank:XM_006529774.4,MGI:MGI:3643623;gbkey=mRNA;gene=Cntnap5a;product=contactin associated protein-like 5A%2C transcript variant X1;transcript_id=XM_006529774.4;extra_copy_number=0
CM058241.1	Liftoff	exon	117355902	117356126	.	+	.	ID=exon-XM_006529774.4-20;Parent=rna-XM_006529774.4;Dbxref=GeneID:636808,GenBank:XM_006529774.4,MGI:MGI:3643623;gbkey=mRNA;gene=Cntnap5a;product=contactin associated protein-like 5A%2C transcript variant X1;transcript_id=XM_006529774.4;extra_copy_number=0
CM058241.1	Liftoff	exon	117419027	117419157	.	+	.	ID=exon-XM_006529774.4-21;Parent=rna-XM_006529774.4;Dbxref=GeneID:636808,GenBank:XM_006529774.4,MGI:MGI:3643623;gbkey=mRNA;gene=Cntnap5a;product=contactin associated protein-like 5A%2C transcript variant X1;transcript_id=XM_006529774.4;extra_copy_number=0
CM058241.1	Liftoff	exon	117425148	117425232	.	+	.	ID=exon-XM_006529774.4-22;Parent=rna-XM_006529774.4;Dbxref=GeneID:636808,GenBank:XM_006529774.4,MGI:MGI:3643623;gbkey=mRNA;gene=Cntnap5a;product=contactin associated protein-like 5A%2C transcript variant X1;transcript_id=XM_006529774.4;extra_copy_number=0
CM058241.1	Liftoff	exon	117472368	117472586	.	+	.	ID=exon-XM_006529774.4-23;Parent=rna-XM_006529774.4;Dbxref=GeneID:636808,GenBank:XM_006529774.4,MGI:MGI:3643623;gbkey=mRNA;gene=Cntnap5a;product=contactin associated protein-like 5A%2C transcript variant X1;transcript_id=XM_006529774.4;extra_copy_number=0
CM058241.1	Liftoff	exon	117478778	117478849	.	+	.	ID=exon-XM_006529774.4-24;Parent=rna-XM_006529774.4;Dbxref=GeneID:636808,GenBank:XM_006529774.4,MGI:MGI:3643623;gbkey=mRNA;gene=Cntnap5a;product=contactin associated protein-like 5A%2C transcript variant X1;transcript_id=XM_006529774.4;extra_copy_number=0
CM058241.1	Liftoff	exon	117481398	117488242	.	+	.	ID=exon-XM_006529774.4-25;Parent=rna-XM_006529774.4;Dbxref=GeneID:636808,GenBank:XM_006529774.4,MGI:MGI:3643623;gbkey=mRNA;gene=Cntnap5a;product=contactin associated protein-like 5A%2C transcript variant X1;transcript_id=XM_006529774.4;extra_copy_number=0
CM058241.1	Liftoff	CDS	116801810	116801813	.	+	.	ID=cds-XP_006529837.1;Parent=rna-XM_006529774.4;Dbxref=GeneID:636808,GenBank:XP_006529837.1,MGI:MGI:3643623;Name=XP_006529837.1;gbkey=CDS;gene=Cntnap5a;product=contactin-associated protein like 5-1 isoform X1;protein_id=XP_006529837.1;extra_copy_number=0
CM058241.1	Liftoff	CDS	116815920	116816113	.	+	.	ID=cds-XP_006529837.1;Parent=rna-XM_006529774.4;Dbxref=GeneID:636808,GenBank:XP_006529837.1,MGI:MGI:3643623;Name=XP_006529837.1;gbkey=CDS;gene=Cntnap5a;product=contactin-associated protein like 5-1 isoform X1;protein_id=XP_006529837.1;extra_copy_number=0
CM058241.1	Liftoff	CDS	116960919	116961066	.	+	.	ID=cds-XP_006529837.1;Parent=rna-XM_006529774.4;Dbxref=GeneID:636808,GenBank:XP_006529837.1,MGI:MGI:3643623;Name=XP_006529837.1;gbkey=CDS;gene=Cntnap5a;product=contactin-associated protein like 5-1 isoform X1;protein_id=XP_006529837.1;extra_copy_number=0
CM058241.1	Liftoff	CDS	116990007	116990210	.	+	.	ID=cds-XP_006529837.1;Parent=rna-XM_006529774.4;Dbxref=GeneID:636808,GenBank:XP_006529837.1,MGI:MGI:3643623;Name=XP_006529837.1;gbkey=CDS;gene=Cntnap5a;product=contactin-associated protein like 5-1 isoform X1;protein_id=XP_006529837.1;extra_copy_number=0
CM058241.1	Liftoff	CDS	117002353	117002537	.	+	.	ID=cds-XP_006529837.1;Parent=rna-XM_006529774.4;Dbxref=GeneID:636808,GenBank:XP_006529837.1,MGI:MGI:3643623;Name=XP_006529837.1;gbkey=CDS;gene=Cntnap5a;product=contactin-associated protein like 5-1 isoform X1;protein_id=XP_006529837.1;extra_copy_number=0
CM058241.1	Liftoff	CDS	117018379	117018522	.	+	.	ID=cds-XP_006529837.1;Parent=rna-XM_006529774.4;Dbxref=GeneID:636808,GenBank:XP_006529837.1,MGI:MGI:3643623;Name=XP_006529837.1;gbkey=CDS;gene=Cntnap5a;product=contactin-associated protein like 5-1 isoform X1;protein_id=XP_006529837.1;extra_copy_number=0
CM058241.1	Liftoff	CDS	117058224	117058488	.	+	.	ID=cds-XP_006529837.1;Parent=rna-XM_006529774.4;Dbxref=GeneID:636808,GenBank:XP_006529837.1,MGI:MGI:3643623;Name=XP_006529837.1;gbkey=CDS;gene=Cntnap5a;product=contactin-associated protein like 5-1 isoform X1;protein_id=XP_006529837.1;extra_copy_number=0
CM058241.1	Liftoff	CDS	117085168	117085317	.	+	.	ID=cds-XP_006529837.1;Parent=rna-XM_006529774.4;Dbxref=GeneID:636808,GenBank:XP_006529837.1,MGI:MGI:3643623;Name=XP_006529837.1;gbkey=CDS;gene=Cntnap5a;product=contactin-associated protein like 5-1 isoform X1;protein_id=XP_006529837.1;extra_copy_number=0
CM058241.1	Liftoff	CDS	117089126	117089297	.	+	.	ID=cds-XP_006529837.1;Parent=rna-XM_006529774.4;Dbxref=GeneID:636808,GenBank:XP_006529837.1,MGI:MGI:3643623;Name=XP_006529837.1;gbkey=CDS;gene=Cntnap5a;product=contactin-associated protein like 5-1 isoform X1;protein_id=XP_006529837.1;extra_copy_number=0
CM058241.1	Liftoff	CDS	117122710	117122816	.	+	.	ID=cds-XP_006529837.1;Parent=rna-XM_006529774.4;Dbxref=GeneID:636808,GenBank:XP_006529837.1,MGI:MGI:3643623;Name=XP_006529837.1;gbkey=CDS;gene=Cntnap5a;product=contactin-associated protein like 5-1 isoform X1;protein_id=XP_006529837.1;extra_copy_number=0
CM058241.1	Liftoff	CDS	117160337	117160456	.	+	.	ID=cds-XP_006529837.1;Parent=rna-XM_006529774.4;Dbxref=GeneID:636808,GenBank:XP_006529837.1,MGI:MGI:3643623;Name=XP_006529837.1;gbkey=CDS;gene=Cntnap5a;product=contactin-associated protein like 5-1 isoform X1;protein_id=XP_006529837.1;extra_copy_number=0
CM058241.1	Liftoff	CDS	117193217	117193417	.	+	.	ID=cds-XP_006529837.1;Parent=rna-XM_006529774.4;Dbxref=GeneID:636808,GenBank:XP_006529837.1,MGI:MGI:3643623;Name=XP_006529837.1;gbkey=CDS;gene=Cntnap5a;product=contactin-associated protein like 5-1 isoform X1;protein_id=XP_006529837.1;extra_copy_number=0
CM058241.1	Liftoff	CDS	117312990	117313146	.	+	.	ID=cds-XP_006529837.1;Parent=rna-XM_006529774.4;Dbxref=GeneID:636808,GenBank:XP_006529837.1,MGI:MGI:3643623;Name=XP_006529837.1;gbkey=CDS;gene=Cntnap5a;product=contactin-associated protein like 5-1 isoform X1;protein_id=XP_006529837.1;extra_copy_number=0
CM058241.1	Liftoff	CDS	117329375	117329502	.	+	.	ID=cds-XP_006529837.1;Parent=rna-XM_006529774.4;Dbxref=GeneID:636808,GenBank:XP_006529837.1,MGI:MGI:3643623;Name=XP_006529837.1;gbkey=CDS;gene=Cntnap5a;product=contactin-associated protein like 5-1 isoform X1;protein_id=XP_006529837.1;extra_copy_number=0
CM058241.1	Liftoff	CDS	117329684	117329854	.	+	.	ID=cds-XP_006529837.1;Parent=rna-XM_006529774.4;Dbxref=GeneID:636808,GenBank:XP_006529837.1,MGI:MGI:3643623;Name=XP_006529837.1;gbkey=CDS;gene=Cntnap5a;product=contactin-associated protein like 5-1 isoform X1;protein_id=XP_006529837.1;extra_copy_number=0
CM058241.1	Liftoff	CDS	117343092	117343310	.	+	.	ID=cds-XP_006529837.1;Parent=rna-XM_006529774.4;Dbxref=GeneID:636808,GenBank:XP_006529837.1,MGI:MGI:3643623;Name=XP_006529837.1;gbkey=CDS;gene=Cntnap5a;product=contactin-associated protein like 5-1 isoform X1;protein_id=XP_006529837.1;extra_copy_number=0
CM058241.1	Liftoff	CDS	117347418	117347657	.	+	.	ID=cds-XP_006529837.1;Parent=rna-XM_006529774.4;Dbxref=GeneID:636808,GenBank:XP_006529837.1,MGI:MGI:3643623;Name=XP_006529837.1;gbkey=CDS;gene=Cntnap5a;product=contactin-associated protein like 5-1 isoform X1;protein_id=XP_006529837.1;extra_copy_number=0
CM058241.1	Liftoff	CDS	117355902	117356126	.	+	.	ID=cds-XP_006529837.1;Parent=rna-XM_006529774.4;Dbxref=GeneID:636808,GenBank:XP_006529837.1,MGI:MGI:3643623;Name=XP_006529837.1;gbkey=CDS;gene=Cntnap5a;product=contactin-associated protein like 5-1 isoform X1;protein_id=XP_006529837.1;extra_copy_number=0
CM058241.1	Liftoff	CDS	117419027	117419157	.	+	.	ID=cds-XP_006529837.1;Parent=rna-XM_006529774.4;Dbxref=GeneID:636808,GenBank:XP_006529837.1,MGI:MGI:3643623;Name=XP_006529837.1;gbkey=CDS;gene=Cntnap5a;product=contactin-associated protein like 5-1 isoform X1;protein_id=XP_006529837.1;extra_copy_number=0
CM058241.1	Liftoff	CDS	117425148	117425232	.	+	.	ID=cds-XP_006529837.1;Parent=rna-XM_006529774.4;Dbxref=GeneID:636808,GenBank:XP_006529837.1,MGI:MGI:3643623;Name=XP_006529837.1;gbkey=CDS;gene=Cntnap5a;product=contactin-associated protein like 5-1 isoform X1;protein_id=XP_006529837.1;extra_copy_number=0
CM058241.1	Liftoff	CDS	117472368	117472586	.	+	.	ID=cds-XP_006529837.1;Parent=rna-XM_006529774.4;Dbxref=GeneID:636808,GenBank:XP_006529837.1,MGI:MGI:3643623;Name=XP_006529837.1;gbkey=CDS;gene=Cntnap5a;product=contactin-associated protein like 5-1 isoform X1;protein_id=XP_006529837.1;extra_copy_number=0
CM058241.1	Liftoff	CDS	117478778	117478849	.	+	.	ID=cds-XP_006529837.1;Parent=rna-XM_006529774.4;Dbxref=GeneID:636808,GenBank:XP_006529837.1,MGI:MGI:3643623;Name=XP_006529837.1;gbkey=CDS;gene=Cntnap5a;product=contactin-associated protein like 5-1 isoform X1;protein_id=XP_006529837.1;extra_copy_number=0
CM058241.1	Liftoff	CDS	117481398	117481591	.	+	.	ID=cds-XP_006529837.1;Parent=rna-XM_006529774.4;Dbxref=GeneID:636808,GenBank:XP_006529837.1,MGI:MGI:3643623;Name=XP_006529837.1;gbkey=CDS;gene=Cntnap5a;product=contactin-associated protein like 5-1 isoform X1;protein_id=XP_006529837.1;extra_copy_number=0
CM058241.1	Liftoff	match	118293010	118294496	.	+	.	ID=a3d4f2ff-b0b9-458e-859d-e93e94d5a6f5;Target=NG_028628.1 1 1487 -;assembly_bases_aln=1487;assembly_bases_seq=1487;bit_score=2768.45;blast_aligner=1;blast_score=1487;common_component=0;e_value=0;filter_score=0;for_remapping=2;gap_count=0;hsp_percent_coverage=100;matchable_bases=1487;matched_bases=1487;num_ident=1487;num_mismatch=0;pct_coverage=100;pct_coverage_hiqual=100;pct_identity_gap=100;pct_identity_gapopen_only=100;pct_identity_ungap=100;rank=1;weighted_identity=1;coverage=1.0;sequence_ID=1.0;extra_copy_number=0;copy_num_ID=a3d4f2ff-b0b9-458e-859d-e93e94d5a6f5_0
CM058241.1	Liftoff	pseudogene	118293110	118294396	.	-	.	ID=gene-Gm17777;Dbxref=GeneID:100046707,MGI:MGI:5009941;Name=Gm17777;description=predicted gene%2C 17777;gbkey=Gene;gene=Gm17777;gene_biotype=pseudogene;pseudo=true;coverage=1.0;sequence_ID=1.0;extra_copy_number=0;copy_num_ID=gene-Gm17777_0
CM058241.1	Liftoff	gene	118437174	118437337	.	+	.	ID=gene-Gm24030;Dbxref=GeneID:115487666,MGI:MGI:5453807;Name=Gm24030;description=predicted gene%2C 24030;gbkey=Gene;gene=Gm24030;gene_biotype=snRNA;coverage=1.0;sequence_ID=1.0;extra_copy_number=0;copy_num_ID=gene-Gm24030_0
CM058241.1	Liftoff	snRNA	118437174	118437337	.	+	.	ID=rna-XR_004936792.1;Parent=gene-Gm24030;Dbxref=GeneID:115487666,RFAM:RF00003,GenBank:XR_004936792.1,MGI:MGI:5453807;Name=XR_004936792.1;gbkey=ncRNA;gene=Gm24030;inference=COORDINATES: profile:INFERNAL:1.1.1;product=U1 spliceosomal RNA;transcript_id=XR_004936792.1;extra_copy_number=0
CM058241.1	Liftoff	exon	118437174	118437337	.	+	.	ID=exon-XR_004936792.1-1;Parent=rna-XR_004936792.1;Dbxref=GeneID:115487666,RFAM:RF00003,GenBank:XR_004936792.1,MGI:MGI:5453807;gbkey=ncRNA;gene=Gm24030;inference=COORDINATES: profile:INFERNAL:1.1.1;product=U1 spliceosomal RNA;transcript_id=XR_004936792.1;extra_copy_number=0
CM058241.1	Liftoff	match	118504955	118528061	.	+	.	ID=3097ccaa-9480-4d58-935f-9880f5b5fb99;Target=NG_012372.2 1 23105 +;assembly_bases_aln=23105;assembly_bases_seq=23105;bit_score=43001.2;blast_aligner=1;blast_score=23105;common_component=0;e_value=0;filter_score=0;for_remapping=2;gap_count=0;hsp_percent_coverage=100;matchable_bases=23105;matched_bases=23105;num_ident=23105;num_mismatch=0;pct_coverage=100;pct_coverage_hiqual=100;pct_identity_gap=100;pct_identity_gapopen_only=100;pct_identity_ungap=100;rank=1;weighted_identity=1;coverage=0.999;sequence_ID=0.999;extra_copy_number=0;copy_num_ID=3097ccaa-9480-4d58-935f-9880f5b5fb99_0
CM058241.1	Liftoff	pseudogene	118505055	118527961	.	+	.	ID=gene-Zfp813-ps;Dbxref=GeneID:636910,MGI:MGI:3645355;Name=Zfp813-ps;description=zinc finger protein 813%2C pseudogene;gbkey=Gene;gene=Zfp813-ps;gene_biotype=pseudogene;gene_synonym=EG636910,Zfp813;pseudo=true;coverage=0.999;sequence_ID=0.999;extra_copy_number=0;copy_num_ID=gene-Zfp813-ps_0
CM058241.1	Liftoff	match	118647688	118652389	.	+	.	ID=b74e591d-bd11-49be-8dbc-bc4f2f978d41;Target=NG_018499.1 1 4702 -;assembly_bases_aln=4702;assembly_bases_seq=4702;bit_score=8751.81;blast_aligner=1;blast_score=4702;common_component=0;e_value=0;filter_score=0;for_remapping=2;gap_count=0;hsp_percent_coverage=100;matchable_bases=4702;matched_bases=4702;num_ident=4702;num_mismatch=0;pct_coverage=100;pct_coverage_hiqual=100;pct_identity_gap=100;pct_identity_gapopen_only=100;pct_identity_ungap=100;rank=1;weighted_identity=1;coverage=1.0;sequence_ID=1.0;extra_copy_number=0;copy_num_ID=b74e591d-bd11-49be-8dbc-bc4f2f978d41_0
CM058241.1	Liftoff	pseudogene	118647788	118652289	.	-	.	ID=gene-Gm18182;Dbxref=GeneID:100416671,MGI:MGI:5010367;Name=Gm18182;description=predicted gene%2C 18182;gbkey=Gene;gene=Gm18182;gene_biotype=pseudogene;pseudo=true;coverage=1.0;sequence_ID=1.0;extra_copy_number=0;copy_num_ID=gene-Gm18182_0
CM058241.1	Liftoff	gene	118682041	118704265	.	+	.	ID=gene-B020011L13Rik;Dbxref=GeneID:547097,MGI:MGI:3588191;Name=B020011L13Rik;description=RIKEN cDNA B020011L13 gene;gbkey=Gene;gene=B020011L13Rik;gene_biotype=protein_coding;coverage=1.0;sequence_ID=1.0;valid_ORFs=1;extra_copy_number=0;copy_num_ID=gene-B020011L13Rik_0
CM058241.1	Liftoff	mRNA	118682041	118704265	.	+	.	ID=rna-NM_001372356.1;Parent=gene-B020011L13Rik;Dbxref=GeneID:547097,GenBank:NM_001372356.1,MGI:MGI:3588191;Name=NM_001372356.1;gbkey=mRNA;gene=B020011L13Rik;product=RIKEN cDNA B020011L13 gene;tag=RefSeq Select;transcript_id=NM_001372356.1;matches_ref_protein=True;valid_ORF=True;extra_copy_number=0
CM058241.1	Liftoff	exon	118682041	118682136	.	+	.	ID=exon-NM_001372356.1-1;Parent=rna-NM_001372356.1;Dbxref=GeneID:547097,GenBank:NM_001372356.1,MGI:MGI:3588191;gbkey=mRNA;gene=B020011L13Rik;product=RIKEN cDNA B020011L13 gene;tag=RefSeq Select;transcript_id=NM_001372356.1;extra_copy_number=0
CM058241.1	Liftoff	exon	118682220	118682420	.	+	.	ID=exon-NM_001372356.1-2;Parent=rna-NM_001372356.1;Dbxref=GeneID:547097,GenBank:NM_001372356.1,MGI:MGI:3588191;gbkey=mRNA;gene=B020011L13Rik;product=RIKEN cDNA B020011L13 gene;tag=RefSeq Select;transcript_id=NM_001372356.1;extra_copy_number=0
CM058241.1	Liftoff	exon	118683787	118683913	.	+	.	ID=exon-NM_001372356.1-3;Parent=rna-NM_001372356.1;Dbxref=GeneID:547097,GenBank:NM_001372356.1,MGI:MGI:3588191;gbkey=mRNA;gene=B020011L13Rik;product=RIKEN cDNA B020011L13 gene;tag=RefSeq Select;transcript_id=NM_001372356.1;extra_copy_number=0
CM058241.1	Liftoff	exon	118701813	118702805	.	+	.	ID=exon-NM_001372356.1-4;Parent=rna-NM_001372356.1;Dbxref=GeneID:547097,GenBank:NM_001372356.1,MGI:MGI:3588191;gbkey=mRNA;gene=B020011L13Rik;product=RIKEN cDNA B020011L13 gene;tag=RefSeq Select;transcript_id=NM_001372356.1;extra_copy_number=0
CM058241.1	Liftoff	exon	118702974	118704265	.	+	.	ID=exon-NM_001372356.1-5;Parent=rna-NM_001372356.1;Dbxref=GeneID:547097,GenBank:NM_001372356.1,MGI:MGI:3588191;gbkey=mRNA;gene=B020011L13Rik;product=RIKEN cDNA B020011L13 gene;tag=RefSeq Select;transcript_id=NM_001372356.1;extra_copy_number=0
CM058241.1	Liftoff	CDS	118682406	118682420	.	+	.	ID=cds-NP_001359285.1;Parent=rna-NM_001372356.1;Dbxref=GeneID:547097,GenBank:NP_001359285.1,MGI:MGI:3588191;Name=NP_001359285.1;gbkey=CDS;gene=B020011L13Rik;product=uncharacterized protein LOC547097;protein_id=NP_001359285.1;tag=RefSeq Select;extra_copy_number=0
CM058241.1	Liftoff	CDS	118683787	118683913	.	+	.	ID=cds-NP_001359285.1;Parent=rna-NM_001372356.1;Dbxref=GeneID:547097,GenBank:NP_001359285.1,MGI:MGI:3588191;Name=NP_001359285.1;gbkey=CDS;gene=B020011L13Rik;product=uncharacterized protein LOC547097;protein_id=NP_001359285.1;tag=RefSeq Select;extra_copy_number=0
CM058241.1	Liftoff	CDS	118701813	118702805	.	+	.	ID=cds-NP_001359285.1;Parent=rna-NM_001372356.1;Dbxref=GeneID:547097,GenBank:NP_001359285.1,MGI:MGI:3588191;Name=NP_001359285.1;gbkey=CDS;gene=B020011L13Rik;product=uncharacterized protein LOC547097;protein_id=NP_001359285.1;tag=RefSeq Select;extra_copy_number=0
CM058241.1	Liftoff	CDS	118702974	118703317	.	+	.	ID=cds-NP_001359285.1;Parent=rna-NM_001372356.1;Dbxref=GeneID:547097,GenBank:NP_001359285.1,MGI:MGI:3588191;Name=NP_001359285.1;gbkey=CDS;gene=B020011L13Rik;product=uncharacterized protein LOC547097;protein_id=NP_001359285.1;tag=RefSeq Select;extra_copy_number=0
CM058241.1	Liftoff	match	118798910	118800710	.	+	.	ID=06295eb0-acf5-4a6a-bff1-3bcb788d2cbe;Target=NG_018632.1 1 1801 +;assembly_bases_aln=1801;assembly_bases_seq=1801;bit_score=3352.83;blast_aligner=1;blast_score=1801;common_component=0;e_value=0;filter_score=0;for_remapping=2;gap_count=0;hsp_percent_coverage=100;matchable_bases=1801;matched_bases=1801;num_ident=1801;num_mismatch=0;pct_coverage=100;pct_coverage_hiqual=100;pct_identity_gap=100;pct_identity_gapopen_only=100;pct_identity_ungap=100;rank=1;weighted_identity=1;coverage=1.0;sequence_ID=1.0;extra_copy_number=0;copy_num_ID=06295eb0-acf5-4a6a-bff1-3bcb788d2cbe_0
CM058241.1	Liftoff	pseudogene	118799010	118800610	.	+	.	ID=gene-Gm7195;Dbxref=GeneID:636972,MGI:MGI:3779695;Name=Gm7195;description=predicted gene 7195;gbkey=Gene;gene=Gm7195;gene_biotype=pseudogene;gene_synonym=636972;pseudo=true;coverage=1.0;sequence_ID=1.0;extra_copy_number=0;copy_num_ID=gene-Gm7195_0
CM058241.1	Liftoff	pseudogene	119045642	119050731	.	-	.	ID=gene-Gm53579;Dbxref=GeneID:118567774,MGI:MGI:6722209;Name=Gm53579;description=predicted gene%2C 53579;gbkey=Gene;gene=Gm53579;gene_biotype=pseudogene;pseudo=true;coverage=1.0;sequence_ID=1.0;extra_copy_number=0;copy_num_ID=gene-Gm53579_0
CM058241.1	Liftoff	exon	119045642	119050731	.	-	.	ID=id-Gm53579;Parent=gene-Gm53579;Dbxref=GeneID:118567774,MGI:MGI:6722209;gbkey=exon;gene=Gm53579;model_evidence=Supporting evidence includes similarity to: 2 Proteins;pseudo=true;extra_copy_number=0
CM058241.1	Liftoff	match	119150676	119152040	.	+	.	ID=e144508e-c39f-4758-8def-d81e70e9c4cf;Target=NG_018633.1 1 1365 +;assembly_bases_aln=1365;assembly_bases_seq=1365;bit_score=2541.4;blast_aligner=1;blast_score=1365;common_component=0;e_value=0;filter_score=0;for_remapping=2;gap_count=0;hsp_percent_coverage=100;matchable_bases=1365;matched_bases=1365;num_ident=1365;num_mismatch=0;pct_coverage=100;pct_coverage_hiqual=100;pct_identity_gap=100;pct_identity_gapopen_only=100;pct_identity_ungap=100;rank=1;weighted_identity=1;coverage=1.0;sequence_ID=1.0;extra_copy_number=0;copy_num_ID=e144508e-c39f-4758-8def-d81e70e9c4cf_0
CM058241.1	Liftoff	pseudogene	119150776	119151940	.	+	.	ID=gene-Gm7200;Dbxref=GeneID:637083,MGI:MGI:3644666;Name=Gm7200;description=predicted gene 7200;gbkey=Gene;gene=Gm7200;gene_biotype=pseudogene;gene_synonym=EG637083;pseudo=true;coverage=1.0;sequence_ID=1.0;extra_copy_number=0;copy_num_ID=gene-Gm7200_0
CM058241.1	Liftoff	gene	119193159	119193606	.	-	.	ID=gene-Gm53580;Dbxref=GeneID:118567775,MGI:MGI:6722210;Name=Gm53580;description=predicted gene%2C 53580;gbkey=Gene;gene=Gm53580;gene_biotype=lncRNA;coverage=1.0;sequence_ID=1.0;extra_copy_number=0;copy_num_ID=gene-Gm53580_0
CM058241.1	Liftoff	lnc_RNA	119193159	119193606	.	-	.	ID=rna-XR_004936295.1;Parent=gene-Gm53580;Dbxref=GeneID:118567775,GenBank:XR_004936295.1,MGI:MGI:6722210;Name=XR_004936295.1;gbkey=ncRNA;gene=Gm53580;model_evidence=Supporting evidence includes similarity to: 100%25 coverage of the annotated genomic feature by RNAseq alignments%2C including 2 samples with support for all annotated introns;product=predicted gene%2C 53580;transcript_id=XR_004936295.1;extra_copy_number=0
CM058241.1	Liftoff	exon	119193159	119193294	.	-	.	ID=exon-XR_004936295.1-2;Parent=rna-XR_004936295.1;Dbxref=GeneID:118567775,GenBank:XR_004936295.1,MGI:MGI:6722210;gbkey=ncRNA;gene=Gm53580;product=predicted gene%2C 53580;transcript_id=XR_004936295.1;extra_copy_number=0
CM058241.1	Liftoff	exon	119193431	119193606	.	-	.	ID=exon-XR_004936295.1-1;Parent=rna-XR_004936295.1;Dbxref=GeneID:118567775,GenBank:XR_004936295.1,MGI:MGI:6722210;gbkey=ncRNA;gene=Gm53580;product=predicted gene%2C 53580;transcript_id=XR_004936295.1;extra_copy_number=0
CM058241.1	Liftoff	gene	119199430	119212650	.	-	.	ID=gene-Tsn;Dbxref=GeneID:22099,MGI:MGI:109263;Name=Tsn;description=translin;gbkey=Gene;gene=Tsn;gene_biotype=protein_coding;gene_synonym=2610034C24Rik,C3PO,TB-RBP;coverage=1.0;sequence_ID=0.999;valid_ORFs=2;extra_copy_number=0;copy_num_ID=gene-Tsn_0
CM058241.1	Liftoff	mRNA	119199430	119212262	.	-	.	ID=rna-NM_011650.4;Parent=gene-Tsn;Dbxref=GeneID:22099,GenBank:NM_011650.4,MGI:MGI:109263;Name=NM_011650.4;gbkey=mRNA;gene=Tsn;product=translin%2C transcript variant 1;tag=RefSeq Select;transcript_id=NM_011650.4;matches_ref_protein=True;valid_ORF=True;extra_copy_number=0
CM058241.1	Liftoff	exon	119199430	119201953	.	-	.	ID=exon-NM_011650.4-6;Parent=rna-NM_011650.4;Dbxref=GeneID:22099,GenBank:NM_011650.4,MGI:MGI:109263;gbkey=mRNA;gene=Tsn;product=translin%2C transcript variant 1;tag=RefSeq Select;transcript_id=NM_011650.4;extra_copy_number=0
CM058241.1	Liftoff	exon	119205607	119205686	.	-	.	ID=exon-NM_011650.4-5;Parent=rna-NM_011650.4;Dbxref=GeneID:22099,GenBank:NM_011650.4,MGI:MGI:109263;gbkey=mRNA;gene=Tsn;product=translin%2C transcript variant 1;tag=RefSeq Select;transcript_id=NM_011650.4;extra_copy_number=0
CM058241.1	Liftoff	exon	119206116	119206231	.	-	.	ID=exon-NM_011650.4-4;Parent=rna-NM_011650.4;Dbxref=GeneID:22099,GenBank:NM_011650.4,MGI:MGI:109263;gbkey=mRNA;gene=Tsn;product=translin%2C transcript variant 1;tag=RefSeq Select;transcript_id=NM_011650.4;extra_copy_number=0
CM058241.1	Liftoff	exon	119209661	119209757	.	-	.	ID=exon-NM_011650.4-3;Parent=rna-NM_011650.4;Dbxref=GeneID:22099,GenBank:NM_011650.4,MGI:MGI:109263;gbkey=mRNA;gene=Tsn;product=translin%2C transcript variant 1;tag=RefSeq Select;transcript_id=NM_011650.4;extra_copy_number=0
CM058241.1	Liftoff	exon	119210689	119210782	.	-	.	ID=exon-NM_011650.4-2;Parent=rna-NM_011650.4;Dbxref=GeneID:22099,GenBank:NM_011650.4,MGI:MGI:109263;gbkey=mRNA;gene=Tsn;product=translin%2C transcript variant 1;tag=RefSeq Select;transcript_id=NM_011650.4;extra_copy_number=0
CM058241.1	Liftoff	exon	119211917	119212262	.	-	.	ID=exon-NM_011650.4-1;Parent=rna-NM_011650.4;Dbxref=GeneID:22099,GenBank:NM_011650.4,MGI:MGI:109263;gbkey=mRNA;gene=Tsn;product=translin%2C transcript variant 1;tag=RefSeq Select;transcript_id=NM_011650.4;extra_copy_number=0
CM058241.1	Liftoff	CDS	119201720	119201953	.	-	.	ID=cds-NP_035780.1;Parent=rna-NM_011650.4;Dbxref=CCDS:CCDS35690.1,GeneID:22099,GenBank:NP_035780.1,MGI:MGI:109263;Name=NP_035780.1;gbkey=CDS;gene=Tsn;product=translin;protein_id=NP_035780.1;tag=RefSeq Select;extra_copy_number=0
CM058241.1	Liftoff	CDS	119205607	119205686	.	-	.	ID=cds-NP_035780.1;Parent=rna-NM_011650.4;Dbxref=CCDS:CCDS35690.1,GeneID:22099,GenBank:NP_035780.1,MGI:MGI:109263;Name=NP_035780.1;gbkey=CDS;gene=Tsn;product=translin;protein_id=NP_035780.1;tag=RefSeq Select;extra_copy_number=0
CM058241.1	Liftoff	CDS	119206116	119206231	.	-	.	ID=cds-NP_035780.1;Parent=rna-NM_011650.4;Dbxref=CCDS:CCDS35690.1,GeneID:22099,GenBank:NP_035780.1,MGI:MGI:109263;Name=NP_035780.1;gbkey=CDS;gene=Tsn;product=translin;protein_id=NP_035780.1;tag=RefSeq Select;extra_copy_number=0
CM058241.1	Liftoff	CDS	119209661	119209757	.	-	.	ID=cds-NP_035780.1;Parent=rna-NM_011650.4;Dbxref=CCDS:CCDS35690.1,GeneID:22099,GenBank:NP_035780.1,MGI:MGI:109263;Name=NP_035780.1;gbkey=CDS;gene=Tsn;product=translin;protein_id=NP_035780.1;tag=RefSeq Select;extra_copy_number=0
CM058241.1	Liftoff	CDS	119210689	119210782	.	-	.	ID=cds-NP_035780.1;Parent=rna-NM_011650.4;Dbxref=CCDS:CCDS35690.1,GeneID:22099,GenBank:NP_035780.1,MGI:MGI:109263;Name=NP_035780.1;gbkey=CDS;gene=Tsn;product=translin;protein_id=NP_035780.1;tag=RefSeq Select;extra_copy_number=0
CM058241.1	Liftoff	CDS	119211917	119211982	.	-	.	ID=cds-NP_035780.1;Parent=rna-NM_011650.4;Dbxref=CCDS:CCDS35690.1,GeneID:22099,GenBank:NP_035780.1,MGI:MGI:109263;Name=NP_035780.1;gbkey=CDS;gene=Tsn;product=translin;protein_id=NP_035780.1;tag=RefSeq Select;extra_copy_number=0
CM058241.1	Liftoff	mRNA	119199430	119212650	.	-	.	ID=rna-XM_030252998.2;Parent=gene-Tsn;Dbxref=GeneID:22099,GenBank:XM_030252998.2,MGI:MGI:109263;Name=XM_030252998.2;gbkey=mRNA;gene=Tsn;model_evidence=Supporting evidence includes similarity to: 11 mRNAs%2C 30 ESTs%2C 1 Protein%2C 5388 long SRA reads%2C and 95%25 coverage of the annotated genomic feature by RNAseq alignments%2C including 44 samples with support for all annotated introns;product=translin%2C transcript variant X1;transcript_id=XM_030252998.2;matches_ref_protein=True;valid_ORF=True;extra_copy_number=0
CM058241.1	Liftoff	exon	119199430	119201953	.	-	.	ID=exon-XM_030252998.2-5;Parent=rna-XM_030252998.2;Dbxref=GeneID:22099,GenBank:XM_030252998.2,MGI:MGI:109263;gbkey=mRNA;gene=Tsn;product=translin%2C transcript variant X1;transcript_id=XM_030252998.2;extra_copy_number=0
CM058241.1	Liftoff	exon	119206116	119206231	.	-	.	ID=exon-XM_030252998.2-4;Parent=rna-XM_030252998.2;Dbxref=GeneID:22099,GenBank:XM_030252998.2,MGI:MGI:109263;gbkey=mRNA;gene=Tsn;product=translin%2C transcript variant X1;transcript_id=XM_030252998.2;extra_copy_number=0
CM058241.1	Liftoff	exon	119209661	119209757	.	-	.	ID=exon-XM_030252998.2-3;Parent=rna-XM_030252998.2;Dbxref=GeneID:22099,GenBank:XM_030252998.2,MGI:MGI:109263;gbkey=mRNA;gene=Tsn;product=translin%2C transcript variant X1;transcript_id=XM_030252998.2;extra_copy_number=0
CM058241.1	Liftoff	exon	119210689	119210782	.	-	.	ID=exon-XM_030252998.2-2;Parent=rna-XM_030252998.2;Dbxref=GeneID:22099,GenBank:XM_030252998.2,MGI:MGI:109263;gbkey=mRNA;gene=Tsn;product=translin%2C transcript variant X1;transcript_id=XM_030252998.2;extra_copy_number=0
CM058241.1	Liftoff	exon	119211917	119212650	.	-	.	ID=exon-XM_030252998.2-1;Parent=rna-XM_030252998.2;Dbxref=GeneID:22099,GenBank:XM_030252998.2,MGI:MGI:109263;gbkey=mRNA;gene=Tsn;product=translin%2C transcript variant X1;transcript_id=XM_030252998.2;extra_copy_number=0
CM058241.1	Liftoff	CDS	119201880	119201953	.	-	.	ID=cds-XP_030108858.1;Parent=rna-XM_030252998.2;Dbxref=GeneID:22099,GenBank:XP_030108858.1,MGI:MGI:109263;Name=XP_030108858.1;gbkey=CDS;gene=Tsn;product=translin isoform X1;protein_id=XP_030108858.1;extra_copy_number=0
CM058241.1	Liftoff	CDS	119206116	119206231	.	-	.	ID=cds-XP_030108858.1;Parent=rna-XM_030252998.2;Dbxref=GeneID:22099,GenBank:XP_030108858.1,MGI:MGI:109263;Name=XP_030108858.1;gbkey=CDS;gene=Tsn;product=translin isoform X1;protein_id=XP_030108858.1;extra_copy_number=0
CM058241.1	Liftoff	CDS	119209661	119209757	.	-	.	ID=cds-XP_030108858.1;Parent=rna-XM_030252998.2;Dbxref=GeneID:22099,GenBank:XP_030108858.1,MGI:MGI:109263;Name=XP_030108858.1;gbkey=CDS;gene=Tsn;product=translin isoform X1;protein_id=XP_030108858.1;extra_copy_number=0
CM058241.1	Liftoff	CDS	119210689	119210782	.	-	.	ID=cds-XP_030108858.1;Parent=rna-XM_030252998.2;Dbxref=GeneID:22099,GenBank:XP_030108858.1,MGI:MGI:109263;Name=XP_030108858.1;gbkey=CDS;gene=Tsn;product=translin isoform X1;protein_id=XP_030108858.1;extra_copy_number=0
CM058241.1	Liftoff	CDS	119211917	119211982	.	-	.	ID=cds-XP_030108858.1;Parent=rna-XM_030252998.2;Dbxref=GeneID:22099,GenBank:XP_030108858.1,MGI:MGI:109263;Name=XP_030108858.1;gbkey=CDS;gene=Tsn;product=translin isoform X1;protein_id=XP_030108858.1;extra_copy_number=0
CM058241.1	Liftoff	transcript	119199430	119211644	.	-	.	ID=rna-NR_153836.1;Parent=gene-Tsn;Dbxref=GeneID:22099,GenBank:NR_153836.1,MGI:MGI:109263;Name=NR_153836.1;gbkey=misc_RNA;gene=Tsn;product=translin%2C transcript variant 2;transcript_id=NR_153836.1;extra_copy_number=0
CM058241.1	Liftoff	exon	119199430	119201953	.	-	.	ID=exon-NR_153836.1-6;Parent=rna-NR_153836.1;Dbxref=GeneID:22099,GenBank:NR_153836.1,MGI:MGI:109263;gbkey=misc_RNA;gene=Tsn;product=translin%2C transcript variant 2;transcript_id=NR_153836.1;extra_copy_number=0
CM058241.1	Liftoff	exon	119205607	119205686	.	-	.	ID=exon-NR_153836.1-5;Parent=rna-NR_153836.1;Dbxref=GeneID:22099,GenBank:NR_153836.1,MGI:MGI:109263;gbkey=misc_RNA;gene=Tsn;product=translin%2C transcript variant 2;transcript_id=NR_153836.1;extra_copy_number=0
CM058241.1	Liftoff	exon	119206116	119206231	.	-	.	ID=exon-NR_153836.1-4;Parent=rna-NR_153836.1;Dbxref=GeneID:22099,GenBank:NR_153836.1,MGI:MGI:109263;gbkey=misc_RNA;gene=Tsn;product=translin%2C transcript variant 2;transcript_id=NR_153836.1;extra_copy_number=0
CM058241.1	Liftoff	exon	119209661	119209757	.	-	.	ID=exon-NR_153836.1-3;Parent=rna-NR_153836.1;Dbxref=GeneID:22099,GenBank:NR_153836.1,MGI:MGI:109263;gbkey=misc_RNA;gene=Tsn;product=translin%2C transcript variant 2;transcript_id=NR_153836.1;extra_copy_number=0
CM058241.1	Liftoff	exon	119210689	119210782	.	-	.	ID=exon-NR_153836.1-2;Parent=rna-NR_153836.1;Dbxref=GeneID:22099,GenBank:NR_153836.1,MGI:MGI:109263;gbkey=misc_RNA;gene=Tsn;product=translin%2C transcript variant 2;transcript_id=NR_153836.1;extra_copy_number=0
CM058241.1	Liftoff	exon	119211553	119211644	.	-	.	ID=exon-NR_153836.1-1;Parent=rna-NR_153836.1;Dbxref=GeneID:22099,GenBank:NR_153836.1,MGI:MGI:109263;gbkey=misc_RNA;gene=Tsn;product=translin%2C transcript variant 2;transcript_id=NR_153836.1;extra_copy_number=0
CM058241.1	Liftoff	gene	119222760	119234748	.	+	.	ID=gene-Nifk;Dbxref=GeneID:67949,MGI:MGI:1915199;Name=Nifk;description=nucleolar protein interacting with the FHA domain of MKI67;gbkey=Gene;gene=Nifk;gene_biotype=protein_coding;gene_synonym=C130020J04Rik,Mki67ip;coverage=1.0;sequence_ID=1.0;valid_ORFs=1;extra_copy_number=0;copy_num_ID=gene-Nifk_0
CM058241.1	Liftoff	mRNA	119222760	119234748	.	+	.	ID=rna-NM_026472.4;Parent=gene-Nifk;Dbxref=GeneID:67949,GenBank:NM_026472.4,MGI:MGI:1915199;Name=NM_026472.4;gbkey=mRNA;gene=Nifk;product=nucleolar protein interacting with the FHA domain of MKI67;tag=RefSeq Select;transcript_id=NM_026472.4;matches_ref_protein=True;valid_ORF=True;extra_copy_number=0
CM058241.1	Liftoff	exon	119222760	119222914	.	+	.	ID=exon-NM_026472.4-1;Parent=rna-NM_026472.4;Dbxref=GeneID:67949,GenBank:NM_026472.4,MGI:MGI:1915199;gbkey=mRNA;gene=Nifk;product=nucleolar protein interacting with the FHA domain of MKI67;tag=RefSeq Select;transcript_id=NM_026472.4;extra_copy_number=0
CM058241.1	Liftoff	exon	119224499	119224642	.	+	.	ID=exon-NM_026472.4-2;Parent=rna-NM_026472.4;Dbxref=GeneID:67949,GenBank:NM_026472.4,MGI:MGI:1915199;gbkey=mRNA;gene=Nifk;product=nucleolar protein interacting with the FHA domain of MKI67;tag=RefSeq Select;transcript_id=NM_026472.4;extra_copy_number=0
CM058241.1	Liftoff	exon	119228542	119228650	.	+	.	ID=exon-NM_026472.4-3;Parent=rna-NM_026472.4;Dbxref=GeneID:67949,GenBank:NM_026472.4,MGI:MGI:1915199;gbkey=mRNA;gene=Nifk;product=nucleolar protein interacting with the FHA domain of MKI67;tag=RefSeq Select;transcript_id=NM_026472.4;extra_copy_number=0
CM058241.1	Liftoff	exon	119230270	119230481	.	+	.	ID=exon-NM_026472.4-4;Parent=rna-NM_026472.4;Dbxref=GeneID:67949,GenBank:NM_026472.4,MGI:MGI:1915199;gbkey=mRNA;gene=Nifk;product=nucleolar protein interacting with the FHA domain of MKI67;tag=RefSeq Select;transcript_id=NM_026472.4;extra_copy_number=0
CM058241.1	Liftoff	exon	119231523	119231579	.	+	.	ID=exon-NM_026472.4-5;Parent=rna-NM_026472.4;Dbxref=GeneID:67949,GenBank:NM_026472.4,MGI:MGI:1915199;gbkey=mRNA;gene=Nifk;product=nucleolar protein interacting with the FHA domain of MKI67;tag=RefSeq Select;transcript_id=NM_026472.4;extra_copy_number=0
CM058241.1	Liftoff	exon	119233261	119233395	.	+	.	ID=exon-NM_026472.4-6;Parent=rna-NM_026472.4;Dbxref=GeneID:67949,GenBank:NM_026472.4,MGI:MGI:1915199;gbkey=mRNA;gene=Nifk;product=nucleolar protein interacting with the FHA domain of MKI67;tag=RefSeq Select;transcript_id=NM_026472.4;extra_copy_number=0
CM058241.1	Liftoff	exon	119233667	119234748	.	+	.	ID=exon-NM_026472.4-7;Parent=rna-NM_026472.4;Dbxref=GeneID:67949,GenBank:NM_026472.4,MGI:MGI:1915199;gbkey=mRNA;gene=Nifk;product=nucleolar protein interacting with the FHA domain of MKI67;tag=RefSeq Select;transcript_id=NM_026472.4;extra_copy_number=0
CM058241.1	Liftoff	CDS	119222810	119222914	.	+	.	ID=cds-NP_080748.3;Parent=rna-NM_026472.4;Dbxref=CCDS:CCDS15222.1,GeneID:67949,GenBank:NP_080748.3,MGI:MGI:1915199;Name=NP_080748.3;gbkey=CDS;gene=Nifk;product=MKI67 FHA domain-interacting nucleolar phosphoprotein;protein_id=NP_080748.3;tag=RefSeq Select;extra_copy_number=0
CM058241.1	Liftoff	CDS	119224499	119224642	.	+	.	ID=cds-NP_080748.3;Parent=rna-NM_026472.4;Dbxref=CCDS:CCDS15222.1,GeneID:67949,GenBank:NP_080748.3,MGI:MGI:1915199;Name=NP_080748.3;gbkey=CDS;gene=Nifk;product=MKI67 FHA domain-interacting nucleolar phosphoprotein;protein_id=NP_080748.3;tag=RefSeq Select;extra_copy_number=0
CM058241.1	Liftoff	CDS	119228542	119228650	.	+	.	ID=cds-NP_080748.3;Parent=rna-NM_026472.4;Dbxref=CCDS:CCDS15222.1,GeneID:67949,GenBank:NP_080748.3,MGI:MGI:1915199;Name=NP_080748.3;gbkey=CDS;gene=Nifk;product=MKI67 FHA domain-interacting nucleolar phosphoprotein;protein_id=NP_080748.3;tag=RefSeq Select;extra_copy_number=0
CM058241.1	Liftoff	CDS	119230270	119230481	.	+	.	ID=cds-NP_080748.3;Parent=rna-NM_026472.4;Dbxref=CCDS:CCDS15222.1,GeneID:67949,GenBank:NP_080748.3,MGI:MGI:1915199;Name=NP_080748.3;gbkey=CDS;gene=Nifk;product=MKI67 FHA domain-interacting nucleolar phosphoprotein;protein_id=NP_080748.3;tag=RefSeq Select;extra_copy_number=0
CM058241.1	Liftoff	CDS	119231523	119231579	.	+	.	ID=cds-NP_080748.3;Parent=rna-NM_026472.4;Dbxref=CCDS:CCDS15222.1,GeneID:67949,GenBank:NP_080748.3,MGI:MGI:1915199;Name=NP_080748.3;gbkey=CDS;gene=Nifk;product=MKI67 FHA domain-interacting nucleolar phosphoprotein;protein_id=NP_080748.3;tag=RefSeq Select;extra_copy_number=0
CM058241.1	Liftoff	CDS	119233261	119233395	.	+	.	ID=cds-NP_080748.3;Parent=rna-NM_026472.4;Dbxref=CCDS:CCDS15222.1,GeneID:67949,GenBank:NP_080748.3,MGI:MGI:1915199;Name=NP_080748.3;gbkey=CDS;gene=Nifk;product=MKI67 FHA domain-interacting nucleolar phosphoprotein;protein_id=NP_080748.3;tag=RefSeq Select;extra_copy_number=0
CM058241.1	Liftoff	CDS	119233667	119233858	.	+	.	ID=cds-NP_080748.3;Parent=rna-NM_026472.4;Dbxref=CCDS:CCDS15222.1,GeneID:67949,GenBank:NP_080748.3,MGI:MGI:1915199;Name=NP_080748.3;gbkey=CDS;gene=Nifk;product=MKI67 FHA domain-interacting nucleolar phosphoprotein;protein_id=NP_080748.3;tag=RefSeq Select;extra_copy_number=0
CM058241.1	Liftoff	gene	119260244	119264376	.	+	.	ID=gene-Gm28867;Dbxref=GeneID:102636140,MGI:MGI:5579573;Name=Gm28867;description=predicted gene 28867;gbkey=Gene;gene=Gm28867;gene_biotype=lncRNA;coverage=1.0;sequence_ID=1.0;extra_copy_number=0;copy_num_ID=gene-Gm28867_0
CM058241.1	Liftoff	lnc_RNA	119260244	119264376	.	+	.	ID=rna-NR_166200.1;Parent=gene-Gm28867;Dbxref=GeneID:102636140,GenBank:NR_166200.1,MGI:MGI:5579573;Name=NR_166200.1;gbkey=ncRNA;gene=Gm28867;product=predicted gene 28867;transcript_id=NR_166200.1;extra_copy_number=0
CM058241.1	Liftoff	exon	119260244	119260369	.	+	.	ID=exon-NR_166200.1-1;Parent=rna-NR_166200.1;Dbxref=GeneID:102636140,GenBank:NR_166200.1,MGI:MGI:5579573;gbkey=ncRNA;gene=Gm28867;product=predicted gene 28867;transcript_id=NR_166200.1;extra_copy_number=0
CM058241.1	Liftoff	exon	119260699	119260877	.	+	.	ID=exon-NR_166200.1-2;Parent=rna-NR_166200.1;Dbxref=GeneID:102636140,GenBank:NR_166200.1,MGI:MGI:5579573;gbkey=ncRNA;gene=Gm28867;product=predicted gene 28867;transcript_id=NR_166200.1;extra_copy_number=0
CM058241.1	Liftoff	exon	119263529	119264376	.	+	.	ID=exon-NR_166200.1-3;Parent=rna-NR_166200.1;Dbxref=GeneID:102636140,GenBank:NR_166200.1,MGI:MGI:5579573;gbkey=ncRNA;gene=Gm28867;product=predicted gene 28867;transcript_id=NR_166200.1;extra_copy_number=0
CM058241.1	Liftoff	gene	119288181	119509050	.	+	.	ID=gene-Clasp1;Dbxref=GeneID:76707,MGI:MGI:1923957;Name=Clasp1;description=CLIP associating protein 1;gbkey=Gene;gene=Clasp1;gene_biotype=protein_coding;gene_synonym=1700030C23Rik,5730583A19Rik,B130045P17Rik,CLASP1alpha;coverage=1.0;sequence_ID=0.999;valid_ORFs=50;extra_copy_number=0;copy_num_ID=gene-Clasp1_0
CM058241.1	Liftoff	mRNA	119288181	119509050	.	+	.	ID=rna-XM_006529920.2;Parent=gene-Clasp1;Dbxref=GeneID:76707,GenBank:XM_006529920.2,MGI:MGI:1923957;Name=XM_006529920.2;gbkey=mRNA;gene=Clasp1;model_evidence=Supporting evidence includes similarity to: 9 mRNAs%2C 39 ESTs%2C 5 Proteins%2C 1948 long SRA reads%2C and 94%25 coverage of the annotated genomic feature by RNAseq alignments%2C including 2 samples with support for all annotated introns;product=CLIP associating protein 1%2C transcript variant X1;transcript_id=XM_006529920.2;matches_ref_protein=True;valid_ORF=True;extra_copy_number=0
CM058241.1	Liftoff	exon	119288181	119290456	.	+	.	ID=exon-XM_006529920.2-1;Parent=rna-XM_006529920.2;Dbxref=GeneID:76707,GenBank:XM_006529920.2,MGI:MGI:1923957;gbkey=mRNA;gene=Clasp1;product=CLIP associating protein 1%2C transcript variant X1;transcript_id=XM_006529920.2;extra_copy_number=0
CM058241.1	Liftoff	exon	119320379	119320857	.	+	.	ID=exon-XM_006529920.2-2;Parent=rna-XM_006529920.2;Dbxref=GeneID:76707,GenBank:XM_006529920.2,MGI:MGI:1923957;gbkey=mRNA;gene=Clasp1;product=CLIP associating protein 1%2C transcript variant X1;transcript_id=XM_006529920.2;extra_copy_number=0
CM058241.1	Liftoff	exon	119360741	119360819	.	+	.	ID=exon-XM_006529920.2-3;Parent=rna-XM_006529920.2;Dbxref=GeneID:76707,GenBank:XM_006529920.2,MGI:MGI:1923957;gbkey=mRNA;gene=Clasp1;product=CLIP associating protein 1%2C transcript variant X1;transcript_id=XM_006529920.2;extra_copy_number=0
CM058241.1	Liftoff	exon	119362127	119362230	.	+	.	ID=exon-XM_006529920.2-4;Parent=rna-XM_006529920.2;Dbxref=GeneID:76707,GenBank:XM_006529920.2,MGI:MGI:1923957;gbkey=mRNA;gene=Clasp1;product=CLIP associating protein 1%2C transcript variant X1;transcript_id=XM_006529920.2;extra_copy_number=0
CM058241.1	Liftoff	exon	119363406	119363497	.	+	.	ID=exon-XM_006529920.2-5;Parent=rna-XM_006529920.2;Dbxref=GeneID:76707,GenBank:XM_006529920.2,MGI:MGI:1923957;gbkey=mRNA;gene=Clasp1;product=CLIP associating protein 1%2C transcript variant X1;transcript_id=XM_006529920.2;extra_copy_number=0
CM058241.1	Liftoff	exon	119365468	119365543	.	+	.	ID=exon-XM_006529920.2-6;Parent=rna-XM_006529920.2;Dbxref=GeneID:76707,GenBank:XM_006529920.2,MGI:MGI:1923957;gbkey=mRNA;gene=Clasp1;product=CLIP associating protein 1%2C transcript variant X1;transcript_id=XM_006529920.2;extra_copy_number=0
CM058241.1	Liftoff	exon	119368820	119368917	.	+	.	ID=exon-XM_006529920.2-7;Parent=rna-XM_006529920.2;Dbxref=GeneID:76707,GenBank:XM_006529920.2,MGI:MGI:1923957;gbkey=mRNA;gene=Clasp1;product=CLIP associating protein 1%2C transcript variant X1;transcript_id=XM_006529920.2;extra_copy_number=0
CM058241.1	Liftoff	exon	119372712	119372779	.	+	.	ID=exon-XM_006529920.2-8;Parent=rna-XM_006529920.2;Dbxref=GeneID:76707,GenBank:XM_006529920.2,MGI:MGI:1923957;gbkey=mRNA;gene=Clasp1;product=CLIP associating protein 1%2C transcript variant X1;transcript_id=XM_006529920.2;extra_copy_number=0
CM058241.1	Liftoff	exon	119397195	119397347	.	+	.	ID=exon-XM_006529920.2-9;Parent=rna-XM_006529920.2;Dbxref=GeneID:76707,GenBank:XM_006529920.2,MGI:MGI:1923957;gbkey=mRNA;gene=Clasp1;product=CLIP associating protein 1%2C transcript variant X1;transcript_id=XM_006529920.2;extra_copy_number=0
CM058241.1	Liftoff	exon	119399209	119399282	.	+	.	ID=exon-XM_006529920.2-10;Parent=rna-XM_006529920.2;Dbxref=GeneID:76707,GenBank:XM_006529920.2,MGI:MGI:1923957;gbkey=mRNA;gene=Clasp1;product=CLIP associating protein 1%2C transcript variant X1;transcript_id=XM_006529920.2;extra_copy_number=0
CM058241.1	Liftoff	exon	119400863	119400955	.	+	.	ID=exon-XM_006529920.2-11;Parent=rna-XM_006529920.2;Dbxref=GeneID:76707,GenBank:XM_006529920.2,MGI:MGI:1923957;gbkey=mRNA;gene=Clasp1;product=CLIP associating protein 1%2C transcript variant X1;transcript_id=XM_006529920.2;extra_copy_number=0
CM058241.1	Liftoff	exon	119402414	119402559	.	+	.	ID=exon-XM_006529920.2-12;Parent=rna-XM_006529920.2;Dbxref=GeneID:76707,GenBank:XM_006529920.2,MGI:MGI:1923957;gbkey=mRNA;gene=Clasp1;product=CLIP associating protein 1%2C transcript variant X1;transcript_id=XM_006529920.2;extra_copy_number=0
CM058241.1	Liftoff	exon	119403381	119403516	.	+	.	ID=exon-XM_006529920.2-13;Parent=rna-XM_006529920.2;Dbxref=GeneID:76707,GenBank:XM_006529920.2,MGI:MGI:1923957;gbkey=mRNA;gene=Clasp1;product=CLIP associating protein 1%2C transcript variant X1;transcript_id=XM_006529920.2;extra_copy_number=0
CM058241.1	Liftoff	exon	119404457	119404527	.	+	.	ID=exon-XM_006529920.2-14;Parent=rna-XM_006529920.2;Dbxref=GeneID:76707,GenBank:XM_006529920.2,MGI:MGI:1923957;gbkey=mRNA;gene=Clasp1;product=CLIP associating protein 1%2C transcript variant X1;transcript_id=XM_006529920.2;extra_copy_number=0
CM058241.1	Liftoff	exon	119405043	119405102	.	+	.	ID=exon-XM_006529920.2-15;Parent=rna-XM_006529920.2;Dbxref=GeneID:76707,GenBank:XM_006529920.2,MGI:MGI:1923957;gbkey=mRNA;gene=Clasp1;product=CLIP associating protein 1%2C transcript variant X1;transcript_id=XM_006529920.2;extra_copy_number=0
CM058241.1	Liftoff	exon	119406501	119406578	.	+	.	ID=exon-XM_006529920.2-16;Parent=rna-XM_006529920.2;Dbxref=GeneID:76707,GenBank:XM_006529920.2,MGI:MGI:1923957;gbkey=mRNA;gene=Clasp1;product=CLIP associating protein 1%2C transcript variant X1;transcript_id=XM_006529920.2;extra_copy_number=0
CM058241.1	Liftoff	exon	119408376	119408543	.	+	.	ID=exon-XM_006529920.2-17;Parent=rna-XM_006529920.2;Dbxref=GeneID:76707,GenBank:XM_006529920.2,MGI:MGI:1923957;gbkey=mRNA;gene=Clasp1;product=CLIP associating protein 1%2C transcript variant X1;transcript_id=XM_006529920.2;extra_copy_number=0
CM058241.1	Liftoff	exon	119409133	119409182	.	+	.	ID=exon-XM_006529920.2-18;Parent=rna-XM_006529920.2;Dbxref=GeneID:76707,GenBank:XM_006529920.2,MGI:MGI:1923957;gbkey=mRNA;gene=Clasp1;product=CLIP associating protein 1%2C transcript variant X1;transcript_id=XM_006529920.2;extra_copy_number=0
CM058241.1	Liftoff	exon	119409767	119409937	.	+	.	ID=exon-XM_006529920.2-19;Parent=rna-XM_006529920.2;Dbxref=GeneID:76707,GenBank:XM_006529920.2,MGI:MGI:1923957;gbkey=mRNA;gene=Clasp1;product=CLIP associating protein 1%2C transcript variant X1;transcript_id=XM_006529920.2;extra_copy_number=0
CM058241.1	Liftoff	exon	119411736	119411783	.	+	.	ID=exon-XM_006529920.2-20;Parent=rna-XM_006529920.2;Dbxref=GeneID:76707,GenBank:XM_006529920.2,MGI:MGI:1923957;gbkey=mRNA;gene=Clasp1;product=CLIP associating protein 1%2C transcript variant X1;transcript_id=XM_006529920.2;extra_copy_number=0
CM058241.1	Liftoff	exon	119421390	119421497	.	+	.	ID=exon-XM_006529920.2-21;Parent=rna-XM_006529920.2;Dbxref=GeneID:76707,GenBank:XM_006529920.2,MGI:MGI:1923957;gbkey=mRNA;gene=Clasp1;product=CLIP associating protein 1%2C transcript variant X1;transcript_id=XM_006529920.2;extra_copy_number=0
CM058241.1	Liftoff	exon	119422884	119422910	.	+	.	ID=exon-XM_006529920.2-22;Parent=rna-XM_006529920.2;Dbxref=GeneID:76707,GenBank:XM_006529920.2,MGI:MGI:1923957;gbkey=mRNA;gene=Clasp1;product=CLIP associating protein 1%2C transcript variant X1;transcript_id=XM_006529920.2;extra_copy_number=0
CM058241.1	Liftoff	exon	119424860	119425018	.	+	.	ID=exon-XM_006529920.2-23;Parent=rna-XM_006529920.2;Dbxref=GeneID:76707,GenBank:XM_006529920.2,MGI:MGI:1923957;gbkey=mRNA;gene=Clasp1;product=CLIP associating protein 1%2C transcript variant X1;transcript_id=XM_006529920.2;extra_copy_number=0
CM058241.1	Liftoff	exon	119431541	119431648	.	+	.	ID=exon-XM_006529920.2-24;Parent=rna-XM_006529920.2;Dbxref=GeneID:76707,GenBank:XM_006529920.2,MGI:MGI:1923957;gbkey=mRNA;gene=Clasp1;product=CLIP associating protein 1%2C transcript variant X1;transcript_id=XM_006529920.2;extra_copy_number=0
CM058241.1	Liftoff	exon	119435698	119435760	.	+	.	ID=exon-XM_006529920.2-25;Parent=rna-XM_006529920.2;Dbxref=GeneID:76707,GenBank:XM_006529920.2,MGI:MGI:1923957;gbkey=mRNA;gene=Clasp1;product=CLIP associating protein 1%2C transcript variant X1;transcript_id=XM_006529920.2;extra_copy_number=0
CM058241.1	Liftoff	exon	119438829	119438932	.	+	.	ID=exon-XM_006529920.2-26;Parent=rna-XM_006529920.2;Dbxref=GeneID:76707,GenBank:XM_006529920.2,MGI:MGI:1923957;gbkey=mRNA;gene=Clasp1;product=CLIP associating protein 1%2C transcript variant X1;transcript_id=XM_006529920.2;extra_copy_number=0
CM058241.1	Liftoff	exon	119441240	119441263	.	+	.	ID=exon-XM_006529920.2-27;Parent=rna-XM_006529920.2;Dbxref=GeneID:76707,GenBank:XM_006529920.2,MGI:MGI:1923957;gbkey=mRNA;gene=Clasp1;product=CLIP associating protein 1%2C transcript variant X1;transcript_id=XM_006529920.2;extra_copy_number=0
CM058241.1	Liftoff	exon	119442667	119442911	.	+	.	ID=exon-XM_006529920.2-28;Parent=rna-XM_006529920.2;Dbxref=GeneID:76707,GenBank:XM_006529920.2,MGI:MGI:1923957;gbkey=mRNA;gene=Clasp1;product=CLIP associating protein 1%2C transcript variant X1;transcript_id=XM_006529920.2;extra_copy_number=0
CM058241.1	Liftoff	exon	119444958	119445021	.	+	.	ID=exon-XM_006529920.2-29;Parent=rna-XM_006529920.2;Dbxref=GeneID:76707,GenBank:XM_006529920.2,MGI:MGI:1923957;gbkey=mRNA;gene=Clasp1;product=CLIP associating protein 1%2C transcript variant X1;transcript_id=XM_006529920.2;extra_copy_number=0
CM058241.1	Liftoff	exon	119445853	119445855	.	+	.	ID=exon-XM_006529920.2-30;Parent=rna-XM_006529920.2;Dbxref=GeneID:76707,GenBank:XM_006529920.2,MGI:MGI:1923957;gbkey=mRNA;gene=Clasp1;product=CLIP associating protein 1%2C transcript variant X1;transcript_id=XM_006529920.2;extra_copy_number=0
CM058241.1	Liftoff	exon	119447430	119447593	.	+	.	ID=exon-XM_006529920.2-31;Parent=rna-XM_006529920.2;Dbxref=GeneID:76707,GenBank:XM_006529920.2,MGI:MGI:1923957;gbkey=mRNA;gene=Clasp1;product=CLIP associating protein 1%2C transcript variant X1;transcript_id=XM_006529920.2;extra_copy_number=0
CM058241.1	Liftoff	exon	119450652	119450730	.	+	.	ID=exon-XM_006529920.2-32;Parent=rna-XM_006529920.2;Dbxref=GeneID:76707,GenBank:XM_006529920.2,MGI:MGI:1923957;gbkey=mRNA;gene=Clasp1;product=CLIP associating protein 1%2C transcript variant X1;transcript_id=XM_006529920.2;extra_copy_number=0
CM058241.1	Liftoff	exon	119451578	119451721	.	+	.	ID=exon-XM_006529920.2-33;Parent=rna-XM_006529920.2;Dbxref=GeneID:76707,GenBank:XM_006529920.2,MGI:MGI:1923957;gbkey=mRNA;gene=Clasp1;product=CLIP associating protein 1%2C transcript variant X1;transcript_id=XM_006529920.2;extra_copy_number=0
CM058241.1	Liftoff	exon	119454851	119454952	.	+	.	ID=exon-XM_006529920.2-34;Parent=rna-XM_006529920.2;Dbxref=GeneID:76707,GenBank:XM_006529920.2,MGI:MGI:1923957;gbkey=mRNA;gene=Clasp1;product=CLIP associating protein 1%2C transcript variant X1;transcript_id=XM_006529920.2;extra_copy_number=0
CM058241.1	Liftoff	exon	119459552	119459695	.	+	.	ID=exon-XM_006529920.2-35;Parent=rna-XM_006529920.2;Dbxref=GeneID:76707,GenBank:XM_006529920.2,MGI:MGI:1923957;gbkey=mRNA;gene=Clasp1;product=CLIP associating protein 1%2C transcript variant X1;transcript_id=XM_006529920.2;extra_copy_number=0
CM058241.1	Liftoff	exon	119460577	119460683	.	+	.	ID=exon-XM_006529920.2-36;Parent=rna-XM_006529920.2;Dbxref=GeneID:76707,GenBank:XM_006529920.2,MGI:MGI:1923957;gbkey=mRNA;gene=Clasp1;product=CLIP associating protein 1%2C transcript variant X1;transcript_id=XM_006529920.2;extra_copy_number=0
CM058241.1	Liftoff	exon	119464709	119464825	.	+	.	ID=exon-XM_006529920.2-37;Parent=rna-XM_006529920.2;Dbxref=GeneID:76707,GenBank:XM_006529920.2,MGI:MGI:1923957;gbkey=mRNA;gene=Clasp1;product=CLIP associating protein 1%2C transcript variant X1;transcript_id=XM_006529920.2;extra_copy_number=0
CM058241.1	Liftoff	exon	119470415	119470565	.	+	.	ID=exon-XM_006529920.2-38;Parent=rna-XM_006529920.2;Dbxref=GeneID:76707,GenBank:XM_006529920.2,MGI:MGI:1923957;gbkey=mRNA;gene=Clasp1;product=CLIP associating protein 1%2C transcript variant X1;transcript_id=XM_006529920.2;extra_copy_number=0
CM058241.1	Liftoff	exon	119478387	119478630	.	+	.	ID=exon-XM_006529920.2-39;Parent=rna-XM_006529920.2;Dbxref=GeneID:76707,GenBank:XM_006529920.2,MGI:MGI:1923957;gbkey=mRNA;gene=Clasp1;product=CLIP associating protein 1%2C transcript variant X1;transcript_id=XM_006529920.2;extra_copy_number=0
CM058241.1	Liftoff	exon	119480839	119481029	.	+	.	ID=exon-XM_006529920.2-40;Parent=rna-XM_006529920.2;Dbxref=GeneID:76707,GenBank:XM_006529920.2,MGI:MGI:1923957;gbkey=mRNA;gene=Clasp1;product=CLIP associating protein 1%2C transcript variant X1;transcript_id=XM_006529920.2;extra_copy_number=0
CM058241.1	Liftoff	exon	119489987	119490115	.	+	.	ID=exon-XM_006529920.2-41;Parent=rna-XM_006529920.2;Dbxref=GeneID:76707,GenBank:XM_006529920.2,MGI:MGI:1923957;gbkey=mRNA;gene=Clasp1;product=CLIP associating protein 1%2C transcript variant X1;transcript_id=XM_006529920.2;extra_copy_number=0
CM058241.1	Liftoff	exon	119499961	119500167	.	+	.	ID=exon-XM_006529920.2-42;Parent=rna-XM_006529920.2;Dbxref=GeneID:76707,GenBank:XM_006529920.2,MGI:MGI:1923957;gbkey=mRNA;gene=Clasp1;product=CLIP associating protein 1%2C transcript variant X1;transcript_id=XM_006529920.2;extra_copy_number=0
CM058241.1	Liftoff	exon	119501948	119502064	.	+	.	ID=exon-XM_006529920.2-43;Parent=rna-XM_006529920.2;Dbxref=GeneID:76707,GenBank:XM_006529920.2,MGI:MGI:1923957;gbkey=mRNA;gene=Clasp1;product=CLIP associating protein 1%2C transcript variant X1;transcript_id=XM_006529920.2;extra_copy_number=0
CM058241.1	Liftoff	exon	119506492	119509050	.	+	.	ID=exon-XM_006529920.2-44;Parent=rna-XM_006529920.2;Dbxref=GeneID:76707,GenBank:XM_006529920.2,MGI:MGI:1923957;gbkey=mRNA;gene=Clasp1;product=CLIP associating protein 1%2C transcript variant X1;transcript_id=XM_006529920.2;extra_copy_number=0
CM058241.1	Liftoff	CDS	119320663	119320857	.	+	.	ID=cds-XP_006529983.1;Parent=rna-XM_006529920.2;Dbxref=GeneID:76707,GenBank:XP_006529983.1,MGI:MGI:1923957;Name=XP_006529983.1;gbkey=CDS;gene=Clasp1;product=CLIP-associating protein 1 isoform X1;protein_id=XP_006529983.1;extra_copy_number=0
CM058241.1	Liftoff	CDS	119360741	119360819	.	+	.	ID=cds-XP_006529983.1;Parent=rna-XM_006529920.2;Dbxref=GeneID:76707,GenBank:XP_006529983.1,MGI:MGI:1923957;Name=XP_006529983.1;gbkey=CDS;gene=Clasp1;product=CLIP-associating protein 1 isoform X1;protein_id=XP_006529983.1;extra_copy_number=0
CM058241.1	Liftoff	CDS	119362127	119362230	.	+	.	ID=cds-XP_006529983.1;Parent=rna-XM_006529920.2;Dbxref=GeneID:76707,GenBank:XP_006529983.1,MGI:MGI:1923957;Name=XP_006529983.1;gbkey=CDS;gene=Clasp1;product=CLIP-associating protein 1 isoform X1;protein_id=XP_006529983.1;extra_copy_number=0
CM058241.1	Liftoff	CDS	119363406	119363497	.	+	.	ID=cds-XP_006529983.1;Parent=rna-XM_006529920.2;Dbxref=GeneID:76707,GenBank:XP_006529983.1,MGI:MGI:1923957;Name=XP_006529983.1;gbkey=CDS;gene=Clasp1;product=CLIP-associating protein 1 isoform X1;protein_id=XP_006529983.1;extra_copy_number=0
CM058241.1	Liftoff	CDS	119365468	119365543	.	+	.	ID=cds-XP_006529983.1;Parent=rna-XM_006529920.2;Dbxref=GeneID:76707,GenBank:XP_006529983.1,MGI:MGI:1923957;Name=XP_006529983.1;gbkey=CDS;gene=Clasp1;product=CLIP-associating protein 1 isoform X1;protein_id=XP_006529983.1;extra_copy_number=0
CM058241.1	Liftoff	CDS	119368820	119368917	.	+	.	ID=cds-XP_006529983.1;Parent=rna-XM_006529920.2;Dbxref=GeneID:76707,GenBank:XP_006529983.1,MGI:MGI:1923957;Name=XP_006529983.1;gbkey=CDS;gene=Clasp1;product=CLIP-associating protein 1 isoform X1;protein_id=XP_006529983.1;extra_copy_number=0
CM058241.1	Liftoff	CDS	119372712	119372779	.	+	.	ID=cds-XP_006529983.1;Parent=rna-XM_006529920.2;Dbxref=GeneID:76707,GenBank:XP_006529983.1,MGI:MGI:1923957;Name=XP_006529983.1;gbkey=CDS;gene=Clasp1;product=CLIP-associating protein 1 isoform X1;protein_id=XP_006529983.1;extra_copy_number=0
CM058241.1	Liftoff	CDS	119397195	119397347	.	+	.	ID=cds-XP_006529983.1;Parent=rna-XM_006529920.2;Dbxref=GeneID:76707,GenBank:XP_006529983.1,MGI:MGI:1923957;Name=XP_006529983.1;gbkey=CDS;gene=Clasp1;product=CLIP-associating protein 1 isoform X1;protein_id=XP_006529983.1;extra_copy_number=0
CM058241.1	Liftoff	CDS	119399209	119399282	.	+	.	ID=cds-XP_006529983.1;Parent=rna-XM_006529920.2;Dbxref=GeneID:76707,GenBank:XP_006529983.1,MGI:MGI:1923957;Name=XP_006529983.1;gbkey=CDS;gene=Clasp1;product=CLIP-associating protein 1 isoform X1;protein_id=XP_006529983.1;extra_copy_number=0
CM058241.1	Liftoff	CDS	119400863	119400955	.	+	.	ID=cds-XP_006529983.1;Parent=rna-XM_006529920.2;Dbxref=GeneID:76707,GenBank:XP_006529983.1,MGI:MGI:1923957;Name=XP_006529983.1;gbkey=CDS;gene=Clasp1;product=CLIP-associating protein 1 isoform X1;protein_id=XP_006529983.1;extra_copy_number=0
CM058241.1	Liftoff	CDS	119402414	119402559	.	+	.	ID=cds-XP_006529983.1;Parent=rna-XM_006529920.2;Dbxref=GeneID:76707,GenBank:XP_006529983.1,MGI:MGI:1923957;Name=XP_006529983.1;gbkey=CDS;gene=Clasp1;product=CLIP-associating protein 1 isoform X1;protein_id=XP_006529983.1;extra_copy_number=0
CM058241.1	Liftoff	CDS	119403381	119403516	.	+	.	ID=cds-XP_006529983.1;Parent=rna-XM_006529920.2;Dbxref=GeneID:76707,GenBank:XP_006529983.1,MGI:MGI:1923957;Name=XP_006529983.1;gbkey=CDS;gene=Clasp1;product=CLIP-associating protein 1 isoform X1;protein_id=XP_006529983.1;extra_copy_number=0
CM058241.1	Liftoff	CDS	119404457	119404527	.	+	.	ID=cds-XP_006529983.1;Parent=rna-XM_006529920.2;Dbxref=GeneID:76707,GenBank:XP_006529983.1,MGI:MGI:1923957;Name=XP_006529983.1;gbkey=CDS;gene=Clasp1;product=CLIP-associating protein 1 isoform X1;protein_id=XP_006529983.1;extra_copy_number=0
CM058241.1	Liftoff	CDS	119405043	119405102	.	+	.	ID=cds-XP_006529983.1;Parent=rna-XM_006529920.2;Dbxref=GeneID:76707,GenBank:XP_006529983.1,MGI:MGI:1923957;Name=XP_006529983.1;gbkey=CDS;gene=Clasp1;product=CLIP-associating protein 1 isoform X1;protein_id=XP_006529983.1;extra_copy_number=0
CM058241.1	Liftoff	CDS	119406501	119406578	.	+	.	ID=cds-XP_006529983.1;Parent=rna-XM_006529920.2;Dbxref=GeneID:76707,GenBank:XP_006529983.1,MGI:MGI:1923957;Name=XP_006529983.1;gbkey=CDS;gene=Clasp1;product=CLIP-associating protein 1 isoform X1;protein_id=XP_006529983.1;extra_copy_number=0
CM058241.1	Liftoff	CDS	119408376	119408543	.	+	.	ID=cds-XP_006529983.1;Parent=rna-XM_006529920.2;Dbxref=GeneID:76707,GenBank:XP_006529983.1,MGI:MGI:1923957;Name=XP_006529983.1;gbkey=CDS;gene=Clasp1;product=CLIP-associating protein 1 isoform X1;protein_id=XP_006529983.1;extra_copy_number=0
CM058241.1	Liftoff	CDS	119409133	119409182	.	+	.	ID=cds-XP_006529983.1;Parent=rna-XM_006529920.2;Dbxref=GeneID:76707,GenBank:XP_006529983.1,MGI:MGI:1923957;Name=XP_006529983.1;gbkey=CDS;gene=Clasp1;product=CLIP-associating protein 1 isoform X1;protein_id=XP_006529983.1;extra_copy_number=0
CM058241.1	Liftoff	CDS	119409767	119409937	.	+	.	ID=cds-XP_006529983.1;Parent=rna-XM_006529920.2;Dbxref=GeneID:76707,GenBank:XP_006529983.1,MGI:MGI:1923957;Name=XP_006529983.1;gbkey=CDS;gene=Clasp1;product=CLIP-associating protein 1 isoform X1;protein_id=XP_006529983.1;extra_copy_number=0
CM058241.1	Liftoff	CDS	119411736	119411783	.	+	.	ID=cds-XP_006529983.1;Parent=rna-XM_006529920.2;Dbxref=GeneID:76707,GenBank:XP_006529983.1,MGI:MGI:1923957;Name=XP_006529983.1;gbkey=CDS;gene=Clasp1;product=CLIP-associating protein 1 isoform X1;protein_id=XP_006529983.1;extra_copy_number=0
CM058241.1	Liftoff	CDS	119421390	119421497	.	+	.	ID=cds-XP_006529983.1;Parent=rna-XM_006529920.2;Dbxref=GeneID:76707,GenBank:XP_006529983.1,MGI:MGI:1923957;Name=XP_006529983.1;gbkey=CDS;gene=Clasp1;product=CLIP-associating protein 1 isoform X1;protein_id=XP_006529983.1;extra_copy_number=0
CM058241.1	Liftoff	CDS	119422884	119422910	.	+	.	ID=cds-XP_006529983.1;Parent=rna-XM_006529920.2;Dbxref=GeneID:76707,GenBank:XP_006529983.1,MGI:MGI:1923957;Name=XP_006529983.1;gbkey=CDS;gene=Clasp1;product=CLIP-associating protein 1 isoform X1;protein_id=XP_006529983.1;extra_copy_number=0
CM058241.1	Liftoff	CDS	119424860	119425018	.	+	.	ID=cds-XP_006529983.1;Parent=rna-XM_006529920.2;Dbxref=GeneID:76707,GenBank:XP_006529983.1,MGI:MGI:1923957;Name=XP_006529983.1;gbkey=CDS;gene=Clasp1;product=CLIP-associating protein 1 isoform X1;protein_id=XP_006529983.1;extra_copy_number=0
CM058241.1	Liftoff	CDS	119431541	119431648	.	+	.	ID=cds-XP_006529983.1;Parent=rna-XM_006529920.2;Dbxref=GeneID:76707,GenBank:XP_006529983.1,MGI:MGI:1923957;Name=XP_006529983.1;gbkey=CDS;gene=Clasp1;product=CLIP-associating protein 1 isoform X1;protein_id=XP_006529983.1;extra_copy_number=0
CM058241.1	Liftoff	CDS	119435698	119435760	.	+	.	ID=cds-XP_006529983.1;Parent=rna-XM_006529920.2;Dbxref=GeneID:76707,GenBank:XP_006529983.1,MGI:MGI:1923957;Name=XP_006529983.1;gbkey=CDS;gene=Clasp1;product=CLIP-associating protein 1 isoform X1;protein_id=XP_006529983.1;extra_copy_number=0
CM058241.1	Liftoff	CDS	119438829	119438932	.	+	.	ID=cds-XP_006529983.1;Parent=rna-XM_006529920.2;Dbxref=GeneID:76707,GenBank:XP_006529983.1,MGI:MGI:1923957;Name=XP_006529983.1;gbkey=CDS;gene=Clasp1;product=CLIP-associating protein 1 isoform X1;protein_id=XP_006529983.1;extra_copy_number=0
CM058241.1	Liftoff	CDS	119441240	119441263	.	+	.	ID=cds-XP_006529983.1;Parent=rna-XM_006529920.2;Dbxref=GeneID:76707,GenBank:XP_006529983.1,MGI:MGI:1923957;Name=XP_006529983.1;gbkey=CDS;gene=Clasp1;product=CLIP-associating protein 1 isoform X1;protein_id=XP_006529983.1;extra_copy_number=0
CM058241.1	Liftoff	CDS	119442667	119442911	.	+	.	ID=cds-XP_006529983.1;Parent=rna-XM_006529920.2;Dbxref=GeneID:76707,GenBank:XP_006529983.1,MGI:MGI:1923957;Name=XP_006529983.1;gbkey=CDS;gene=Clasp1;product=CLIP-associating protein 1 isoform X1;protein_id=XP_006529983.1;extra_copy_number=0
CM058241.1	Liftoff	CDS	119444958	119445021	.	+	.	ID=cds-XP_006529983.1;Parent=rna-XM_006529920.2;Dbxref=GeneID:76707,GenBank:XP_006529983.1,MGI:MGI:1923957;Name=XP_006529983.1;gbkey=CDS;gene=Clasp1;product=CLIP-associating protein 1 isoform X1;protein_id=XP_006529983.1;extra_copy_number=0
CM058241.1	Liftoff	CDS	119445853	119445855	.	+	.	ID=cds-XP_006529983.1;Parent=rna-XM_006529920.2;Dbxref=GeneID:76707,GenBank:XP_006529983.1,MGI:MGI:1923957;Name=XP_006529983.1;gbkey=CDS;gene=Clasp1;product=CLIP-associating protein 1 isoform X1;protein_id=XP_006529983.1;extra_copy_number=0
CM058241.1	Liftoff	CDS	119447430	119447593	.	+	.	ID=cds-XP_006529983.1;Parent=rna-XM_006529920.2;Dbxref=GeneID:76707,GenBank:XP_006529983.1,MGI:MGI:1923957;Name=XP_006529983.1;gbkey=CDS;gene=Clasp1;product=CLIP-associating protein 1 isoform X1;protein_id=XP_006529983.1;extra_copy_number=0
CM058241.1	Liftoff	CDS	119450652	119450730	.	+	.	ID=cds-XP_006529983.1;Parent=rna-XM_006529920.2;Dbxref=GeneID:76707,GenBank:XP_006529983.1,MGI:MGI:1923957;Name=XP_006529983.1;gbkey=CDS;gene=Clasp1;product=CLIP-associating protein 1 isoform X1;protein_id=XP_006529983.1;extra_copy_number=0
CM058241.1	Liftoff	CDS	119451578	119451721	.	+	.	ID=cds-XP_006529983.1;Parent=rna-XM_006529920.2;Dbxref=GeneID:76707,GenBank:XP_006529983.1,MGI:MGI:1923957;Name=XP_006529983.1;gbkey=CDS;gene=Clasp1;product=CLIP-associating protein 1 isoform X1;protein_id=XP_006529983.1;extra_copy_number=0
CM058241.1	Liftoff	CDS	119454851	119454952	.	+	.	ID=cds-XP_006529983.1;Parent=rna-XM_006529920.2;Dbxref=GeneID:76707,GenBank:XP_006529983.1,MGI:MGI:1923957;Name=XP_006529983.1;gbkey=CDS;gene=Clasp1;product=CLIP-associating protein 1 isoform X1;protein_id=XP_006529983.1;extra_copy_number=0
CM058241.1	Liftoff	CDS	119459552	119459695	.	+	.	ID=cds-XP_006529983.1;Parent=rna-XM_006529920.2;Dbxref=GeneID:76707,GenBank:XP_006529983.1,MGI:MGI:1923957;Name=XP_006529983.1;gbkey=CDS;gene=Clasp1;product=CLIP-associating protein 1 isoform X1;protein_id=XP_006529983.1;extra_copy_number=0
CM058241.1	Liftoff	CDS	119460577	119460683	.	+	.	ID=cds-XP_006529983.1;Parent=rna-XM_006529920.2;Dbxref=GeneID:76707,GenBank:XP_006529983.1,MGI:MGI:1923957;Name=XP_006529983.1;gbkey=CDS;gene=Clasp1;product=CLIP-associating protein 1 isoform X1;protein_id=XP_006529983.1;extra_copy_number=0
CM058241.1	Liftoff	CDS	119464709	119464825	.	+	.	ID=cds-XP_006529983.1;Parent=rna-XM_006529920.2;Dbxref=GeneID:76707,GenBank:XP_006529983.1,MGI:MGI:1923957;Name=XP_006529983.1;gbkey=CDS;gene=Clasp1;product=CLIP-associating protein 1 isoform X1;protein_id=XP_006529983.1;extra_copy_number=0
CM058241.1	Liftoff	CDS	119470415	119470565	.	+	.	ID=cds-XP_006529983.1;Parent=rna-XM_006529920.2;Dbxref=GeneID:76707,GenBank:XP_006529983.1,MGI:MGI:1923957;Name=XP_006529983.1;gbkey=CDS;gene=Clasp1;product=CLIP-associating protein 1 isoform X1;protein_id=XP_006529983.1;extra_copy_number=0
CM058241.1	Liftoff	CDS	119478387	119478630	.	+	.	ID=cds-XP_006529983.1;Parent=rna-XM_006529920.2;Dbxref=GeneID:76707,GenBank:XP_006529983.1,MGI:MGI:1923957;Name=XP_006529983.1;gbkey=CDS;gene=Clasp1;product=CLIP-associating protein 1 isoform X1;protein_id=XP_006529983.1;extra_copy_number=0
CM058241.1	Liftoff	CDS	119480839	119481029	.	+	.	ID=cds-XP_006529983.1;Parent=rna-XM_006529920.2;Dbxref=GeneID:76707,GenBank:XP_006529983.1,MGI:MGI:1923957;Name=XP_006529983.1;gbkey=CDS;gene=Clasp1;product=CLIP-associating protein 1 isoform X1;protein_id=XP_006529983.1;extra_copy_number=0
CM058241.1	Liftoff	CDS	119489987	119490115	.	+	.	ID=cds-XP_006529983.1;Parent=rna-XM_006529920.2;Dbxref=GeneID:76707,GenBank:XP_006529983.1,MGI:MGI:1923957;Name=XP_006529983.1;gbkey=CDS;gene=Clasp1;product=CLIP-associating protein 1 isoform X1;protein_id=XP_006529983.1;extra_copy_number=0
CM058241.1	Liftoff	CDS	119499961	119500167	.	+	.	ID=cds-XP_006529983.1;Parent=rna-XM_006529920.2;Dbxref=GeneID:76707,GenBank:XP_006529983.1,MGI:MGI:1923957;Name=XP_006529983.1;gbkey=CDS;gene=Clasp1;product=CLIP-associating protein 1 isoform X1;protein_id=XP_006529983.1;extra_copy_number=0
CM058241.1	Liftoff	CDS	119501948	119502064	.	+	.	ID=cds-XP_006529983.1;Parent=rna-XM_006529920.2;Dbxref=GeneID:76707,GenBank:XP_006529983.1,MGI:MGI:1923957;Name=XP_006529983.1;gbkey=CDS;gene=Clasp1;product=CLIP-associating protein 1 isoform X1;protein_id=XP_006529983.1;extra_copy_number=0
CM058241.1	Liftoff	CDS	119506492	119506578	.	+	.	ID=cds-XP_006529983.1;Parent=rna-XM_006529920.2;Dbxref=GeneID:76707,GenBank:XP_006529983.1,MGI:MGI:1923957;Name=XP_006529983.1;gbkey=CDS;gene=Clasp1;product=CLIP-associating protein 1 isoform X1;protein_id=XP_006529983.1;extra_copy_number=0
CM058241.1	Liftoff	mRNA	119288181	119509050	.	+	.	ID=rna-XM_006529922.2;Parent=gene-Clasp1;Dbxref=GeneID:76707,GenBank:XM_006529922.2,MGI:MGI:1923957;Name=XM_006529922.2;gbkey=mRNA;gene=Clasp1;model_evidence=Supporting evidence includes similarity to: 9 mRNAs%2C 35 ESTs%2C 5 Proteins%2C 1948 long SRA reads%2C and 94%25 coverage of the annotated genomic feature by RNAseq alignments%2C including 1 sample with support for all annotated introns;product=CLIP associating protein 1%2C transcript variant X2;transcript_id=XM_006529922.2;matches_ref_protein=True;valid_ORF=True;extra_copy_number=0
CM058241.1	Liftoff	exon	119288181	119290456	.	+	.	ID=exon-XM_006529922.2-1;Parent=rna-XM_006529922.2;Dbxref=GeneID:76707,GenBank:XM_006529922.2,MGI:MGI:1923957;gbkey=mRNA;gene=Clasp1;product=CLIP associating protein 1%2C transcript variant X2;transcript_id=XM_006529922.2;extra_copy_number=0
CM058241.1	Liftoff	exon	119320379	119320857	.	+	.	ID=exon-XM_006529922.2-2;Parent=rna-XM_006529922.2;Dbxref=GeneID:76707,GenBank:XM_006529922.2,MGI:MGI:1923957;gbkey=mRNA;gene=Clasp1;product=CLIP associating protein 1%2C transcript variant X2;transcript_id=XM_006529922.2;extra_copy_number=0
CM058241.1	Liftoff	exon	119360741	119360819	.	+	.	ID=exon-XM_006529922.2-3;Parent=rna-XM_006529922.2;Dbxref=GeneID:76707,GenBank:XM_006529922.2,MGI:MGI:1923957;gbkey=mRNA;gene=Clasp1;product=CLIP associating protein 1%2C transcript variant X2;transcript_id=XM_006529922.2;extra_copy_number=0
CM058241.1	Liftoff	exon	119362127	119362230	.	+	.	ID=exon-XM_006529922.2-4;Parent=rna-XM_006529922.2;Dbxref=GeneID:76707,GenBank:XM_006529922.2,MGI:MGI:1923957;gbkey=mRNA;gene=Clasp1;product=CLIP associating protein 1%2C transcript variant X2;transcript_id=XM_006529922.2;extra_copy_number=0
CM058241.1	Liftoff	exon	119363406	119363497	.	+	.	ID=exon-XM_006529922.2-5;Parent=rna-XM_006529922.2;Dbxref=GeneID:76707,GenBank:XM_006529922.2,MGI:MGI:1923957;gbkey=mRNA;gene=Clasp1;product=CLIP associating protein 1%2C transcript variant X2;transcript_id=XM_006529922.2;extra_copy_number=0
CM058241.1	Liftoff	exon	119365468	119365543	.	+	.	ID=exon-XM_006529922.2-6;Parent=rna-XM_006529922.2;Dbxref=GeneID:76707,GenBank:XM_006529922.2,MGI:MGI:1923957;gbkey=mRNA;gene=Clasp1;product=CLIP associating protein 1%2C transcript variant X2;transcript_id=XM_006529922.2;extra_copy_number=0
CM058241.1	Liftoff	exon	119368820	119368917	.	+	.	ID=exon-XM_006529922.2-7;Parent=rna-XM_006529922.2;Dbxref=GeneID:76707,GenBank:XM_006529922.2,MGI:MGI:1923957;gbkey=mRNA;gene=Clasp1;product=CLIP associating protein 1%2C transcript variant X2;transcript_id=XM_006529922.2;extra_copy_number=0
CM058241.1	Liftoff	exon	119372712	119372779	.	+	.	ID=exon-XM_006529922.2-8;Parent=rna-XM_006529922.2;Dbxref=GeneID:76707,GenBank:XM_006529922.2,MGI:MGI:1923957;gbkey=mRNA;gene=Clasp1;product=CLIP associating protein 1%2C transcript variant X2;transcript_id=XM_006529922.2;extra_copy_number=0
CM058241.1	Liftoff	exon	119397195	119397347	.	+	.	ID=exon-XM_006529922.2-9;Parent=rna-XM_006529922.2;Dbxref=GeneID:76707,GenBank:XM_006529922.2,MGI:MGI:1923957;gbkey=mRNA;gene=Clasp1;product=CLIP associating protein 1%2C transcript variant X2;transcript_id=XM_006529922.2;extra_copy_number=0
CM058241.1	Liftoff	exon	119399209	119399282	.	+	.	ID=exon-XM_006529922.2-10;Parent=rna-XM_006529922.2;Dbxref=GeneID:76707,GenBank:XM_006529922.2,MGI:MGI:1923957;gbkey=mRNA;gene=Clasp1;product=CLIP associating protein 1%2C transcript variant X2;transcript_id=XM_006529922.2;extra_copy_number=0
CM058241.1	Liftoff	exon	119400863	119400955	.	+	.	ID=exon-XM_006529922.2-11;Parent=rna-XM_006529922.2;Dbxref=GeneID:76707,GenBank:XM_006529922.2,MGI:MGI:1923957;gbkey=mRNA;gene=Clasp1;product=CLIP associating protein 1%2C transcript variant X2;transcript_id=XM_006529922.2;extra_copy_number=0
CM058241.1	Liftoff	exon	119402414	119402559	.	+	.	ID=exon-XM_006529922.2-12;Parent=rna-XM_006529922.2;Dbxref=GeneID:76707,GenBank:XM_006529922.2,MGI:MGI:1923957;gbkey=mRNA;gene=Clasp1;product=CLIP associating protein 1%2C transcript variant X2;transcript_id=XM_006529922.2;extra_copy_number=0
CM058241.1	Liftoff	exon	119403381	119403516	.	+	.	ID=exon-XM_006529922.2-13;Parent=rna-XM_006529922.2;Dbxref=GeneID:76707,GenBank:XM_006529922.2,MGI:MGI:1923957;gbkey=mRNA;gene=Clasp1;product=CLIP associating protein 1%2C transcript variant X2;transcript_id=XM_006529922.2;extra_copy_number=0
CM058241.1	Liftoff	exon	119404457	119404527	.	+	.	ID=exon-XM_006529922.2-14;Parent=rna-XM_006529922.2;Dbxref=GeneID:76707,GenBank:XM_006529922.2,MGI:MGI:1923957;gbkey=mRNA;gene=Clasp1;product=CLIP associating protein 1%2C transcript variant X2;transcript_id=XM_006529922.2;extra_copy_number=0
CM058241.1	Liftoff	exon	119405043	119405102	.	+	.	ID=exon-XM_006529922.2-15;Parent=rna-XM_006529922.2;Dbxref=GeneID:76707,GenBank:XM_006529922.2,MGI:MGI:1923957;gbkey=mRNA;gene=Clasp1;product=CLIP associating protein 1%2C transcript variant X2;transcript_id=XM_006529922.2;extra_copy_number=0
CM058241.1	Liftoff	exon	119406501	119406578	.	+	.	ID=exon-XM_006529922.2-16;Parent=rna-XM_006529922.2;Dbxref=GeneID:76707,GenBank:XM_006529922.2,MGI:MGI:1923957;gbkey=mRNA;gene=Clasp1;product=CLIP associating protein 1%2C transcript variant X2;transcript_id=XM_006529922.2;extra_copy_number=0
CM058241.1	Liftoff	exon	119408376	119408543	.	+	.	ID=exon-XM_006529922.2-17;Parent=rna-XM_006529922.2;Dbxref=GeneID:76707,GenBank:XM_006529922.2,MGI:MGI:1923957;gbkey=mRNA;gene=Clasp1;product=CLIP associating protein 1%2C transcript variant X2;transcript_id=XM_006529922.2;extra_copy_number=0
CM058241.1	Liftoff	exon	119409133	119409182	.	+	.	ID=exon-XM_006529922.2-18;Parent=rna-XM_006529922.2;Dbxref=GeneID:76707,GenBank:XM_006529922.2,MGI:MGI:1923957;gbkey=mRNA;gene=Clasp1;product=CLIP associating protein 1%2C transcript variant X2;transcript_id=XM_006529922.2;extra_copy_number=0
CM058241.1	Liftoff	exon	119409767	119409937	.	+	.	ID=exon-XM_006529922.2-19;Parent=rna-XM_006529922.2;Dbxref=GeneID:76707,GenBank:XM_006529922.2,MGI:MGI:1923957;gbkey=mRNA;gene=Clasp1;product=CLIP associating protein 1%2C transcript variant X2;transcript_id=XM_006529922.2;extra_copy_number=0
CM058241.1	Liftoff	exon	119411736	119411783	.	+	.	ID=exon-XM_006529922.2-20;Parent=rna-XM_006529922.2;Dbxref=GeneID:76707,GenBank:XM_006529922.2,MGI:MGI:1923957;gbkey=mRNA;gene=Clasp1;product=CLIP associating protein 1%2C transcript variant X2;transcript_id=XM_006529922.2;extra_copy_number=0
CM058241.1	Liftoff	exon	119421390	119421497	.	+	.	ID=exon-XM_006529922.2-21;Parent=rna-XM_006529922.2;Dbxref=GeneID:76707,GenBank:XM_006529922.2,MGI:MGI:1923957;gbkey=mRNA;gene=Clasp1;product=CLIP associating protein 1%2C transcript variant X2;transcript_id=XM_006529922.2;extra_copy_number=0
CM058241.1	Liftoff	exon	119422884	119422910	.	+	.	ID=exon-XM_006529922.2-22;Parent=rna-XM_006529922.2;Dbxref=GeneID:76707,GenBank:XM_006529922.2,MGI:MGI:1923957;gbkey=mRNA;gene=Clasp1;product=CLIP associating protein 1%2C transcript variant X2;transcript_id=XM_006529922.2;extra_copy_number=0
CM058241.1	Liftoff	exon	119424860	119425018	.	+	.	ID=exon-XM_006529922.2-23;Parent=rna-XM_006529922.2;Dbxref=GeneID:76707,GenBank:XM_006529922.2,MGI:MGI:1923957;gbkey=mRNA;gene=Clasp1;product=CLIP associating protein 1%2C transcript variant X2;transcript_id=XM_006529922.2;extra_copy_number=0
CM058241.1	Liftoff	exon	119431541	119431648	.	+	.	ID=exon-XM_006529922.2-24;Parent=rna-XM_006529922.2;Dbxref=GeneID:76707,GenBank:XM_006529922.2,MGI:MGI:1923957;gbkey=mRNA;gene=Clasp1;product=CLIP associating protein 1%2C transcript variant X2;transcript_id=XM_006529922.2;extra_copy_number=0
CM058241.1	Liftoff	exon	119435698	119435760	.	+	.	ID=exon-XM_006529922.2-25;Parent=rna-XM_006529922.2;Dbxref=GeneID:76707,GenBank:XM_006529922.2,MGI:MGI:1923957;gbkey=mRNA;gene=Clasp1;product=CLIP associating protein 1%2C transcript variant X2;transcript_id=XM_006529922.2;extra_copy_number=0
CM058241.1	Liftoff	exon	119438829	119438932	.	+	.	ID=exon-XM_006529922.2-26;Parent=rna-XM_006529922.2;Dbxref=GeneID:76707,GenBank:XM_006529922.2,MGI:MGI:1923957;gbkey=mRNA;gene=Clasp1;product=CLIP associating protein 1%2C transcript variant X2;transcript_id=XM_006529922.2;extra_copy_number=0
CM058241.1	Liftoff	exon	119441240	119441263	.	+	.	ID=exon-XM_006529922.2-27;Parent=rna-XM_006529922.2;Dbxref=GeneID:76707,GenBank:XM_006529922.2,MGI:MGI:1923957;gbkey=mRNA;gene=Clasp1;product=CLIP associating protein 1%2C transcript variant X2;transcript_id=XM_006529922.2;extra_copy_number=0
CM058241.1	Liftoff	exon	119442667	119442911	.	+	.	ID=exon-XM_006529922.2-28;Parent=rna-XM_006529922.2;Dbxref=GeneID:76707,GenBank:XM_006529922.2,MGI:MGI:1923957;gbkey=mRNA;gene=Clasp1;product=CLIP associating protein 1%2C transcript variant X2;transcript_id=XM_006529922.2;extra_copy_number=0
CM058241.1	Liftoff	exon	119444958	119445021	.	+	.	ID=exon-XM_006529922.2-29;Parent=rna-XM_006529922.2;Dbxref=GeneID:76707,GenBank:XM_006529922.2,MGI:MGI:1923957;gbkey=mRNA;gene=Clasp1;product=CLIP associating protein 1%2C transcript variant X2;transcript_id=XM_006529922.2;extra_copy_number=0
CM058241.1	Liftoff	exon	119447430	119447593	.	+	.	ID=exon-XM_006529922.2-30;Parent=rna-XM_006529922.2;Dbxref=GeneID:76707,GenBank:XM_006529922.2,MGI:MGI:1923957;gbkey=mRNA;gene=Clasp1;product=CLIP associating protein 1%2C transcript variant X2;transcript_id=XM_006529922.2;extra_copy_number=0
CM058241.1	Liftoff	exon	119450652	119450730	.	+	.	ID=exon-XM_006529922.2-31;Parent=rna-XM_006529922.2;Dbxref=GeneID:76707,GenBank:XM_006529922.2,MGI:MGI:1923957;gbkey=mRNA;gene=Clasp1;product=CLIP associating protein 1%2C transcript variant X2;transcript_id=XM_006529922.2;extra_copy_number=0
CM058241.1	Liftoff	exon	119451578	119451721	.	+	.	ID=exon-XM_006529922.2-32;Parent=rna-XM_006529922.2;Dbxref=GeneID:76707,GenBank:XM_006529922.2,MGI:MGI:1923957;gbkey=mRNA;gene=Clasp1;product=CLIP associating protein 1%2C transcript variant X2;transcript_id=XM_006529922.2;extra_copy_number=0
CM058241.1	Liftoff	exon	119454851	119454952	.	+	.	ID=exon-XM_006529922.2-33;Parent=rna-XM_006529922.2;Dbxref=GeneID:76707,GenBank:XM_006529922.2,MGI:MGI:1923957;gbkey=mRNA;gene=Clasp1;product=CLIP associating protein 1%2C transcript variant X2;transcript_id=XM_006529922.2;extra_copy_number=0
CM058241.1	Liftoff	exon	119459552	119459695	.	+	.	ID=exon-XM_006529922.2-34;Parent=rna-XM_006529922.2;Dbxref=GeneID:76707,GenBank:XM_006529922.2,MGI:MGI:1923957;gbkey=mRNA;gene=Clasp1;product=CLIP associating protein 1%2C transcript variant X2;transcript_id=XM_006529922.2;extra_copy_number=0
CM058241.1	Liftoff	exon	119460577	119460683	.	+	.	ID=exon-XM_006529922.2-35;Parent=rna-XM_006529922.2;Dbxref=GeneID:76707,GenBank:XM_006529922.2,MGI:MGI:1923957;gbkey=mRNA;gene=Clasp1;product=CLIP associating protein 1%2C transcript variant X2;transcript_id=XM_006529922.2;extra_copy_number=0
CM058241.1	Liftoff	exon	119464709	119464825	.	+	.	ID=exon-XM_006529922.2-36;Parent=rna-XM_006529922.2;Dbxref=GeneID:76707,GenBank:XM_006529922.2,MGI:MGI:1923957;gbkey=mRNA;gene=Clasp1;product=CLIP associating protein 1%2C transcript variant X2;transcript_id=XM_006529922.2;extra_copy_number=0
CM058241.1	Liftoff	exon	119470415	119470565	.	+	.	ID=exon-XM_006529922.2-37;Parent=rna-XM_006529922.2;Dbxref=GeneID:76707,GenBank:XM_006529922.2,MGI:MGI:1923957;gbkey=mRNA;gene=Clasp1;product=CLIP associating protein 1%2C transcript variant X2;transcript_id=XM_006529922.2;extra_copy_number=0
CM058241.1	Liftoff	exon	119478387	119478630	.	+	.	ID=exon-XM_006529922.2-38;Parent=rna-XM_006529922.2;Dbxref=GeneID:76707,GenBank:XM_006529922.2,MGI:MGI:1923957;gbkey=mRNA;gene=Clasp1;product=CLIP associating protein 1%2C transcript variant X2;transcript_id=XM_006529922.2;extra_copy_number=0
CM058241.1	Liftoff	exon	119480839	119481029	.	+	.	ID=exon-XM_006529922.2-39;Parent=rna-XM_006529922.2;Dbxref=GeneID:76707,GenBank:XM_006529922.2,MGI:MGI:1923957;gbkey=mRNA;gene=Clasp1;product=CLIP associating protein 1%2C transcript variant X2;transcript_id=XM_006529922.2;extra_copy_number=0
CM058241.1	Liftoff	exon	119489987	119490115	.	+	.	ID=exon-XM_006529922.2-40;Parent=rna-XM_006529922.2;Dbxref=GeneID:76707,GenBank:XM_006529922.2,MGI:MGI:1923957;gbkey=mRNA;gene=Clasp1;product=CLIP associating protein 1%2C transcript variant X2;transcript_id=XM_006529922.2;extra_copy_number=0
CM058241.1	Liftoff	exon	119499961	119500167	.	+	.	ID=exon-XM_006529922.2-41;Parent=rna-XM_006529922.2;Dbxref=GeneID:76707,GenBank:XM_006529922.2,MGI:MGI:1923957;gbkey=mRNA;gene=Clasp1;product=CLIP associating protein 1%2C transcript variant X2;transcript_id=XM_006529922.2;extra_copy_number=0
CM058241.1	Liftoff	exon	119501948	119502064	.	+	.	ID=exon-XM_006529922.2-42;Parent=rna-XM_006529922.2;Dbxref=GeneID:76707,GenBank:XM_006529922.2,MGI:MGI:1923957;gbkey=mRNA;gene=Clasp1;product=CLIP associating protein 1%2C transcript variant X2;transcript_id=XM_006529922.2;extra_copy_number=0
CM058241.1	Liftoff	exon	119506492	119509050	.	+	.	ID=exon-XM_006529922.2-43;Parent=rna-XM_006529922.2;Dbxref=GeneID:76707,GenBank:XM_006529922.2,MGI:MGI:1923957;gbkey=mRNA;gene=Clasp1;product=CLIP associating protein 1%2C transcript variant X2;transcript_id=XM_006529922.2;extra_copy_number=0
CM058241.1	Liftoff	CDS	119320663	119320857	.	+	.	ID=cds-XP_006529985.1;Parent=rna-XM_006529922.2;Dbxref=GeneID:76707,GenBank:XP_006529985.1,MGI:MGI:1923957;Name=XP_006529985.1;gbkey=CDS;gene=Clasp1;product=CLIP-associating protein 1 isoform X2;protein_id=XP_006529985.1;extra_copy_number=0
CM058241.1	Liftoff	CDS	119360741	119360819	.	+	.	ID=cds-XP_006529985.1;Parent=rna-XM_006529922.2;Dbxref=GeneID:76707,GenBank:XP_006529985.1,MGI:MGI:1923957;Name=XP_006529985.1;gbkey=CDS;gene=Clasp1;product=CLIP-associating protein 1 isoform X2;protein_id=XP_006529985.1;extra_copy_number=0
CM058241.1	Liftoff	CDS	119362127	119362230	.	+	.	ID=cds-XP_006529985.1;Parent=rna-XM_006529922.2;Dbxref=GeneID:76707,GenBank:XP_006529985.1,MGI:MGI:1923957;Name=XP_006529985.1;gbkey=CDS;gene=Clasp1;product=CLIP-associating protein 1 isoform X2;protein_id=XP_006529985.1;extra_copy_number=0
CM058241.1	Liftoff	CDS	119363406	119363497	.	+	.	ID=cds-XP_006529985.1;Parent=rna-XM_006529922.2;Dbxref=GeneID:76707,GenBank:XP_006529985.1,MGI:MGI:1923957;Name=XP_006529985.1;gbkey=CDS;gene=Clasp1;product=CLIP-associating protein 1 isoform X2;protein_id=XP_006529985.1;extra_copy_number=0
CM058241.1	Liftoff	CDS	119365468	119365543	.	+	.	ID=cds-XP_006529985.1;Parent=rna-XM_006529922.2;Dbxref=GeneID:76707,GenBank:XP_006529985.1,MGI:MGI:1923957;Name=XP_006529985.1;gbkey=CDS;gene=Clasp1;product=CLIP-associating protein 1 isoform X2;protein_id=XP_006529985.1;extra_copy_number=0
CM058241.1	Liftoff	CDS	119368820	119368917	.	+	.	ID=cds-XP_006529985.1;Parent=rna-XM_006529922.2;Dbxref=GeneID:76707,GenBank:XP_006529985.1,MGI:MGI:1923957;Name=XP_006529985.1;gbkey=CDS;gene=Clasp1;product=CLIP-associating protein 1 isoform X2;protein_id=XP_006529985.1;extra_copy_number=0
CM058241.1	Liftoff	CDS	119372712	119372779	.	+	.	ID=cds-XP_006529985.1;Parent=rna-XM_006529922.2;Dbxref=GeneID:76707,GenBank:XP_006529985.1,MGI:MGI:1923957;Name=XP_006529985.1;gbkey=CDS;gene=Clasp1;product=CLIP-associating protein 1 isoform X2;protein_id=XP_006529985.1;extra_copy_number=0
CM058241.1	Liftoff	CDS	119397195	119397347	.	+	.	ID=cds-XP_006529985.1;Parent=rna-XM_006529922.2;Dbxref=GeneID:76707,GenBank:XP_006529985.1,MGI:MGI:1923957;Name=XP_006529985.1;gbkey=CDS;gene=Clasp1;product=CLIP-associating protein 1 isoform X2;protein_id=XP_006529985.1;extra_copy_number=0
CM058241.1	Liftoff	CDS	119399209	119399282	.	+	.	ID=cds-XP_006529985.1;Parent=rna-XM_006529922.2;Dbxref=GeneID:76707,GenBank:XP_006529985.1,MGI:MGI:1923957;Name=XP_006529985.1;gbkey=CDS;gene=Clasp1;product=CLIP-associating protein 1 isoform X2;protein_id=XP_006529985.1;extra_copy_number=0
CM058241.1	Liftoff	CDS	119400863	119400955	.	+	.	ID=cds-XP_006529985.1;Parent=rna-XM_006529922.2;Dbxref=GeneID:76707,GenBank:XP_006529985.1,MGI:MGI:1923957;Name=XP_006529985.1;gbkey=CDS;gene=Clasp1;product=CLIP-associating protein 1 isoform X2;protein_id=XP_006529985.1;extra_copy_number=0
CM058241.1	Liftoff	CDS	119402414	119402559	.	+	.	ID=cds-XP_006529985.1;Parent=rna-XM_006529922.2;Dbxref=GeneID:76707,GenBank:XP_006529985.1,MGI:MGI:1923957;Name=XP_006529985.1;gbkey=CDS;gene=Clasp1;product=CLIP-associating protein 1 isoform X2;protein_id=XP_006529985.1;extra_copy_number=0
CM058241.1	Liftoff	CDS	119403381	119403516	.	+	.	ID=cds-XP_006529985.1;Parent=rna-XM_006529922.2;Dbxref=GeneID:76707,GenBank:XP_006529985.1,MGI:MGI:1923957;Name=XP_006529985.1;gbkey=CDS;gene=Clasp1;product=CLIP-associating protein 1 isoform X2;protein_id=XP_006529985.1;extra_copy_number=0
CM058241.1	Liftoff	CDS	119404457	119404527	.	+	.	ID=cds-XP_006529985.1;Parent=rna-XM_006529922.2;Dbxref=GeneID:76707,GenBank:XP_006529985.1,MGI:MGI:1923957;Name=XP_006529985.1;gbkey=CDS;gene=Clasp1;product=CLIP-associating protein 1 isoform X2;protein_id=XP_006529985.1;extra_copy_number=0
CM058241.1	Liftoff	CDS	119405043	119405102	.	+	.	ID=cds-XP_006529985.1;Parent=rna-XM_006529922.2;Dbxref=GeneID:76707,GenBank:XP_006529985.1,MGI:MGI:1923957;Name=XP_006529985.1;gbkey=CDS;gene=Clasp1;product=CLIP-associating protein 1 isoform X2;protein_id=XP_006529985.1;extra_copy_number=0
CM058241.1	Liftoff	CDS	119406501	119406578	.	+	.	ID=cds-XP_006529985.1;Parent=rna-XM_006529922.2;Dbxref=GeneID:76707,GenBank:XP_006529985.1,MGI:MGI:1923957;Name=XP_006529985.1;gbkey=CDS;gene=Clasp1;product=CLIP-associating protein 1 isoform X2;protein_id=XP_006529985.1;extra_copy_number=0
CM058241.1	Liftoff	CDS	119408376	119408543	.	+	.	ID=cds-XP_006529985.1;Parent=rna-XM_006529922.2;Dbxref=GeneID:76707,GenBank:XP_006529985.1,MGI:MGI:1923957;Name=XP_006529985.1;gbkey=CDS;gene=Clasp1;product=CLIP-associating protein 1 isoform X2;protein_id=XP_006529985.1;extra_copy_number=0
CM058241.1	Liftoff	CDS	119409133	119409182	.	+	.	ID=cds-XP_006529985.1;Parent=rna-XM_006529922.2;Dbxref=GeneID:76707,GenBank:XP_006529985.1,MGI:MGI:1923957;Name=XP_006529985.1;gbkey=CDS;gene=Clasp1;product=CLIP-associating protein 1 isoform X2;protein_id=XP_006529985.1;extra_copy_number=0
CM058241.1	Liftoff	CDS	119409767	119409937	.	+	.	ID=cds-XP_006529985.1;Parent=rna-XM_006529922.2;Dbxref=GeneID:76707,GenBank:XP_006529985.1,MGI:MGI:1923957;Name=XP_006529985.1;gbkey=CDS;gene=Clasp1;product=CLIP-associating protein 1 isoform X2;protein_id=XP_006529985.1;extra_copy_number=0
CM058241.1	Liftoff	CDS	119411736	119411783	.	+	.	ID=cds-XP_006529985.1;Parent=rna-XM_006529922.2;Dbxref=GeneID:76707,GenBank:XP_006529985.1,MGI:MGI:1923957;Name=XP_006529985.1;gbkey=CDS;gene=Clasp1;product=CLIP-associating protein 1 isoform X2;protein_id=XP_006529985.1;extra_copy_number=0
CM058241.1	Liftoff	CDS	119421390	119421497	.	+	.	ID=cds-XP_006529985.1;Parent=rna-XM_006529922.2;Dbxref=GeneID:76707,GenBank:XP_006529985.1,MGI:MGI:1923957;Name=XP_006529985.1;gbkey=CDS;gene=Clasp1;product=CLIP-associating protein 1 isoform X2;protein_id=XP_006529985.1;extra_copy_number=0
CM058241.1	Liftoff	CDS	119422884	119422910	.	+	.	ID=cds-XP_006529985.1;Parent=rna-XM_006529922.2;Dbxref=GeneID:76707,GenBank:XP_006529985.1,MGI:MGI:1923957;Name=XP_006529985.1;gbkey=CDS;gene=Clasp1;product=CLIP-associating protein 1 isoform X2;protein_id=XP_006529985.1;extra_copy_number=0
CM058241.1	Liftoff	CDS	119424860	119425018	.	+	.	ID=cds-XP_006529985.1;Parent=rna-XM_006529922.2;Dbxref=GeneID:76707,GenBank:XP_006529985.1,MGI:MGI:1923957;Name=XP_006529985.1;gbkey=CDS;gene=Clasp1;product=CLIP-associating protein 1 isoform X2;protein_id=XP_006529985.1;extra_copy_number=0
CM058241.1	Liftoff	CDS	119431541	119431648	.	+	.	ID=cds-XP_006529985.1;Parent=rna-XM_006529922.2;Dbxref=GeneID:76707,GenBank:XP_006529985.1,MGI:MGI:1923957;Name=XP_006529985.1;gbkey=CDS;gene=Clasp1;product=CLIP-associating protein 1 isoform X2;protein_id=XP_006529985.1;extra_copy_number=0
CM058241.1	Liftoff	CDS	119435698	119435760	.	+	.	ID=cds-XP_006529985.1;Parent=rna-XM_006529922.2;Dbxref=GeneID:76707,GenBank:XP_006529985.1,MGI:MGI:1923957;Name=XP_006529985.1;gbkey=CDS;gene=Clasp1;product=CLIP-associating protein 1 isoform X2;protein_id=XP_006529985.1;extra_copy_number=0
CM058241.1	Liftoff	CDS	119438829	119438932	.	+	.	ID=cds-XP_006529985.1;Parent=rna-XM_006529922.2;Dbxref=GeneID:76707,GenBank:XP_006529985.1,MGI:MGI:1923957;Name=XP_006529985.1;gbkey=CDS;gene=Clasp1;product=CLIP-associating protein 1 isoform X2;protein_id=XP_006529985.1;extra_copy_number=0
CM058241.1	Liftoff	CDS	119441240	119441263	.	+	.	ID=cds-XP_006529985.1;Parent=rna-XM_006529922.2;Dbxref=GeneID:76707,GenBank:XP_006529985.1,MGI:MGI:1923957;Name=XP_006529985.1;gbkey=CDS;gene=Clasp1;product=CLIP-associating protein 1 isoform X2;protein_id=XP_006529985.1;extra_copy_number=0
CM058241.1	Liftoff	CDS	119442667	119442911	.	+	.	ID=cds-XP_006529985.1;Parent=rna-XM_006529922.2;Dbxref=GeneID:76707,GenBank:XP_006529985.1,MGI:MGI:1923957;Name=XP_006529985.1;gbkey=CDS;gene=Clasp1;product=CLIP-associating protein 1 isoform X2;protein_id=XP_006529985.1;extra_copy_number=0
CM058241.1	Liftoff	CDS	119444958	119445021	.	+	.	ID=cds-XP_006529985.1;Parent=rna-XM_006529922.2;Dbxref=GeneID:76707,GenBank:XP_006529985.1,MGI:MGI:1923957;Name=XP_006529985.1;gbkey=CDS;gene=Clasp1;product=CLIP-associating protein 1 isoform X2;protein_id=XP_006529985.1;extra_copy_number=0
CM058241.1	Liftoff	CDS	119447430	119447593	.	+	.	ID=cds-XP_006529985.1;Parent=rna-XM_006529922.2;Dbxref=GeneID:76707,GenBank:XP_006529985.1,MGI:MGI:1923957;Name=XP_006529985.1;gbkey=CDS;gene=Clasp1;product=CLIP-associating protein 1 isoform X2;protein_id=XP_006529985.1;extra_copy_number=0
CM058241.1	Liftoff	CDS	119450652	119450730	.	+	.	ID=cds-XP_006529985.1;Parent=rna-XM_006529922.2;Dbxref=GeneID:76707,GenBank:XP_006529985.1,MGI:MGI:1923957;Name=XP_006529985.1;gbkey=CDS;gene=Clasp1;product=CLIP-associating protein 1 isoform X2;protein_id=XP_006529985.1;extra_copy_number=0
CM058241.1	Liftoff	CDS	119451578	119451721	.	+	.	ID=cds-XP_006529985.1;Parent=rna-XM_006529922.2;Dbxref=GeneID:76707,GenBank:XP_006529985.1,MGI:MGI:1923957;Name=XP_006529985.1;gbkey=CDS;gene=Clasp1;product=CLIP-associating protein 1 isoform X2;protein_id=XP_006529985.1;extra_copy_number=0
CM058241.1	Liftoff	CDS	119454851	119454952	.	+	.	ID=cds-XP_006529985.1;Parent=rna-XM_006529922.2;Dbxref=GeneID:76707,GenBank:XP_006529985.1,MGI:MGI:1923957;Name=XP_006529985.1;gbkey=CDS;gene=Clasp1;product=CLIP-associating protein 1 isoform X2;protein_id=XP_006529985.1;extra_copy_number=0
CM058241.1	Liftoff	CDS	119459552	119459695	.	+	.	ID=cds-XP_006529985.1;Parent=rna-XM_006529922.2;Dbxref=GeneID:76707,GenBank:XP_006529985.1,MGI:MGI:1923957;Name=XP_006529985.1;gbkey=CDS;gene=Clasp1;product=CLIP-associating protein 1 isoform X2;protein_id=XP_006529985.1;extra_copy_number=0
CM058241.1	Liftoff	CDS	119460577	119460683	.	+	.	ID=cds-XP_006529985.1;Parent=rna-XM_006529922.2;Dbxref=GeneID:76707,GenBank:XP_006529985.1,MGI:MGI:1923957;Name=XP_006529985.1;gbkey=CDS;gene=Clasp1;product=CLIP-associating protein 1 isoform X2;protein_id=XP_006529985.1;extra_copy_number=0
CM058241.1	Liftoff	CDS	119464709	119464825	.	+	.	ID=cds-XP_006529985.1;Parent=rna-XM_006529922.2;Dbxref=GeneID:76707,GenBank:XP_006529985.1,MGI:MGI:1923957;Name=XP_006529985.1;gbkey=CDS;gene=Clasp1;product=CLIP-associating protein 1 isoform X2;protein_id=XP_006529985.1;extra_copy_number=0
CM058241.1	Liftoff	CDS	119470415	119470565	.	+	.	ID=cds-XP_006529985.1;Parent=rna-XM_006529922.2;Dbxref=GeneID:76707,GenBank:XP_006529985.1,MGI:MGI:1923957;Name=XP_006529985.1;gbkey=CDS;gene=Clasp1;product=CLIP-associating protein 1 isoform X2;protein_id=XP_006529985.1;extra_copy_number=0
CM058241.1	Liftoff	CDS	119478387	119478630	.	+	.	ID=cds-XP_006529985.1;Parent=rna-XM_006529922.2;Dbxref=GeneID:76707,GenBank:XP_006529985.1,MGI:MGI:1923957;Name=XP_006529985.1;gbkey=CDS;gene=Clasp1;product=CLIP-associating protein 1 isoform X2;protein_id=XP_006529985.1;extra_copy_number=0
CM058241.1	Liftoff	CDS	119480839	119481029	.	+	.	ID=cds-XP_006529985.1;Parent=rna-XM_006529922.2;Dbxref=GeneID:76707,GenBank:XP_006529985.1,MGI:MGI:1923957;Name=XP_006529985.1;gbkey=CDS;gene=Clasp1;product=CLIP-associating protein 1 isoform X2;protein_id=XP_006529985.1;extra_copy_number=0
CM058241.1	Liftoff	CDS	119489987	119490115	.	+	.	ID=cds-XP_006529985.1;Parent=rna-XM_006529922.2;Dbxref=GeneID:76707,GenBank:XP_006529985.1,MGI:MGI:1923957;Name=XP_006529985.1;gbkey=CDS;gene=Clasp1;product=CLIP-associating protein 1 isoform X2;protein_id=XP_006529985.1;extra_copy_number=0
CM058241.1	Liftoff	CDS	119499961	119500167	.	+	.	ID=cds-XP_006529985.1;Parent=rna-XM_006529922.2;Dbxref=GeneID:76707,GenBank:XP_006529985.1,MGI:MGI:1923957;Name=XP_006529985.1;gbkey=CDS;gene=Clasp1;product=CLIP-associating protein 1 isoform X2;protein_id=XP_006529985.1;extra_copy_number=0
CM058241.1	Liftoff	CDS	119501948	119502064	.	+	.	ID=cds-XP_006529985.1;Parent=rna-XM_006529922.2;Dbxref=GeneID:76707,GenBank:XP_006529985.1,MGI:MGI:1923957;Name=XP_006529985.1;gbkey=CDS;gene=Clasp1;product=CLIP-associating protein 1 isoform X2;protein_id=XP_006529985.1;extra_copy_number=0
CM058241.1	Liftoff	CDS	119506492	119506578	.	+	.	ID=cds-XP_006529985.1;Parent=rna-XM_006529922.2;Dbxref=GeneID:76707,GenBank:XP_006529985.1,MGI:MGI:1923957;Name=XP_006529985.1;gbkey=CDS;gene=Clasp1;product=CLIP-associating protein 1 isoform X2;protein_id=XP_006529985.1;extra_copy_number=0
CM058241.1	Liftoff	mRNA	119288181	119509050	.	+	.	ID=rna-XM_006529924.2;Parent=gene-Clasp1;Dbxref=GeneID:76707,GenBank:XM_006529924.2,MGI:MGI:1923957;Name=XM_006529924.2;gbkey=mRNA;gene=Clasp1;model_evidence=Supporting evidence includes similarity to: 9 mRNAs%2C 37 ESTs%2C 5 Proteins%2C 1922 long SRA reads%2C and 94%25 coverage of the annotated genomic feature by RNAseq alignments%2C including 2 samples with support for all annotated introns;product=CLIP associating protein 1%2C transcript variant X3;transcript_id=XM_006529924.2;matches_ref_protein=True;valid_ORF=True;extra_copy_number=0
CM058241.1	Liftoff	exon	119288181	119290456	.	+	.	ID=exon-XM_006529924.2-1;Parent=rna-XM_006529924.2;Dbxref=GeneID:76707,GenBank:XM_006529924.2,MGI:MGI:1923957;gbkey=mRNA;gene=Clasp1;product=CLIP associating protein 1%2C transcript variant X3;transcript_id=XM_006529924.2;extra_copy_number=0
CM058241.1	Liftoff	exon	119320379	119320857	.	+	.	ID=exon-XM_006529924.2-2;Parent=rna-XM_006529924.2;Dbxref=GeneID:76707,GenBank:XM_006529924.2,MGI:MGI:1923957;gbkey=mRNA;gene=Clasp1;product=CLIP associating protein 1%2C transcript variant X3;transcript_id=XM_006529924.2;extra_copy_number=0
CM058241.1	Liftoff	exon	119360741	119360819	.	+	.	ID=exon-XM_006529924.2-3;Parent=rna-XM_006529924.2;Dbxref=GeneID:76707,GenBank:XM_006529924.2,MGI:MGI:1923957;gbkey=mRNA;gene=Clasp1;product=CLIP associating protein 1%2C transcript variant X3;transcript_id=XM_006529924.2;extra_copy_number=0
CM058241.1	Liftoff	exon	119362127	119362230	.	+	.	ID=exon-XM_006529924.2-4;Parent=rna-XM_006529924.2;Dbxref=GeneID:76707,GenBank:XM_006529924.2,MGI:MGI:1923957;gbkey=mRNA;gene=Clasp1;product=CLIP associating protein 1%2C transcript variant X3;transcript_id=XM_006529924.2;extra_copy_number=0
CM058241.1	Liftoff	exon	119363406	119363497	.	+	.	ID=exon-XM_006529924.2-5;Parent=rna-XM_006529924.2;Dbxref=GeneID:76707,GenBank:XM_006529924.2,MGI:MGI:1923957;gbkey=mRNA;gene=Clasp1;product=CLIP associating protein 1%2C transcript variant X3;transcript_id=XM_006529924.2;extra_copy_number=0
CM058241.1	Liftoff	exon	119365468	119365543	.	+	.	ID=exon-XM_006529924.2-6;Parent=rna-XM_006529924.2;Dbxref=GeneID:76707,GenBank:XM_006529924.2,MGI:MGI:1923957;gbkey=mRNA;gene=Clasp1;product=CLIP associating protein 1%2C transcript variant X3;transcript_id=XM_006529924.2;extra_copy_number=0
CM058241.1	Liftoff	exon	119368820	119368917	.	+	.	ID=exon-XM_006529924.2-7;Parent=rna-XM_006529924.2;Dbxref=GeneID:76707,GenBank:XM_006529924.2,MGI:MGI:1923957;gbkey=mRNA;gene=Clasp1;product=CLIP associating protein 1%2C transcript variant X3;transcript_id=XM_006529924.2;extra_copy_number=0
CM058241.1	Liftoff	exon	119372712	119372779	.	+	.	ID=exon-XM_006529924.2-8;Parent=rna-XM_006529924.2;Dbxref=GeneID:76707,GenBank:XM_006529924.2,MGI:MGI:1923957;gbkey=mRNA;gene=Clasp1;product=CLIP associating protein 1%2C transcript variant X3;transcript_id=XM_006529924.2;extra_copy_number=0
CM058241.1	Liftoff	exon	119397195	119397347	.	+	.	ID=exon-XM_006529924.2-9;Parent=rna-XM_006529924.2;Dbxref=GeneID:76707,GenBank:XM_006529924.2,MGI:MGI:1923957;gbkey=mRNA;gene=Clasp1;product=CLIP associating protein 1%2C transcript variant X3;transcript_id=XM_006529924.2;extra_copy_number=0
CM058241.1	Liftoff	exon	119399209	119399282	.	+	.	ID=exon-XM_006529924.2-10;Parent=rna-XM_006529924.2;Dbxref=GeneID:76707,GenBank:XM_006529924.2,MGI:MGI:1923957;gbkey=mRNA;gene=Clasp1;product=CLIP associating protein 1%2C transcript variant X3;transcript_id=XM_006529924.2;extra_copy_number=0
CM058241.1	Liftoff	exon	119400863	119400955	.	+	.	ID=exon-XM_006529924.2-11;Parent=rna-XM_006529924.2;Dbxref=GeneID:76707,GenBank:XM_006529924.2,MGI:MGI:1923957;gbkey=mRNA;gene=Clasp1;product=CLIP associating protein 1%2C transcript variant X3;transcript_id=XM_006529924.2;extra_copy_number=0
CM058241.1	Liftoff	exon	119402414	119402559	.	+	.	ID=exon-XM_006529924.2-12;Parent=rna-XM_006529924.2;Dbxref=GeneID:76707,GenBank:XM_006529924.2,MGI:MGI:1923957;gbkey=mRNA;gene=Clasp1;product=CLIP associating protein 1%2C transcript variant X3;transcript_id=XM_006529924.2;extra_copy_number=0
CM058241.1	Liftoff	exon	119403381	119403516	.	+	.	ID=exon-XM_006529924.2-13;Parent=rna-XM_006529924.2;Dbxref=GeneID:76707,GenBank:XM_006529924.2,MGI:MGI:1923957;gbkey=mRNA;gene=Clasp1;product=CLIP associating protein 1%2C transcript variant X3;transcript_id=XM_006529924.2;extra_copy_number=0
CM058241.1	Liftoff	exon	119404457	119404527	.	+	.	ID=exon-XM_006529924.2-14;Parent=rna-XM_006529924.2;Dbxref=GeneID:76707,GenBank:XM_006529924.2,MGI:MGI:1923957;gbkey=mRNA;gene=Clasp1;product=CLIP associating protein 1%2C transcript variant X3;transcript_id=XM_006529924.2;extra_copy_number=0
CM058241.1	Liftoff	exon	119405043	119405102	.	+	.	ID=exon-XM_006529924.2-15;Parent=rna-XM_006529924.2;Dbxref=GeneID:76707,GenBank:XM_006529924.2,MGI:MGI:1923957;gbkey=mRNA;gene=Clasp1;product=CLIP associating protein 1%2C transcript variant X3;transcript_id=XM_006529924.2;extra_copy_number=0
CM058241.1	Liftoff	exon	119406501	119406578	.	+	.	ID=exon-XM_006529924.2-16;Parent=rna-XM_006529924.2;Dbxref=GeneID:76707,GenBank:XM_006529924.2,MGI:MGI:1923957;gbkey=mRNA;gene=Clasp1;product=CLIP associating protein 1%2C transcript variant X3;transcript_id=XM_006529924.2;extra_copy_number=0
CM058241.1	Liftoff	exon	119408376	119408543	.	+	.	ID=exon-XM_006529924.2-17;Parent=rna-XM_006529924.2;Dbxref=GeneID:76707,GenBank:XM_006529924.2,MGI:MGI:1923957;gbkey=mRNA;gene=Clasp1;product=CLIP associating protein 1%2C transcript variant X3;transcript_id=XM_006529924.2;extra_copy_number=0
CM058241.1	Liftoff	exon	119409133	119409182	.	+	.	ID=exon-XM_006529924.2-18;Parent=rna-XM_006529924.2;Dbxref=GeneID:76707,GenBank:XM_006529924.2,MGI:MGI:1923957;gbkey=mRNA;gene=Clasp1;product=CLIP associating protein 1%2C transcript variant X3;transcript_id=XM_006529924.2;extra_copy_number=0
CM058241.1	Liftoff	exon	119409767	119409937	.	+	.	ID=exon-XM_006529924.2-19;Parent=rna-XM_006529924.2;Dbxref=GeneID:76707,GenBank:XM_006529924.2,MGI:MGI:1923957;gbkey=mRNA;gene=Clasp1;product=CLIP associating protein 1%2C transcript variant X3;transcript_id=XM_006529924.2;extra_copy_number=0
CM058241.1	Liftoff	exon	119411736	119411783	.	+	.	ID=exon-XM_006529924.2-20;Parent=rna-XM_006529924.2;Dbxref=GeneID:76707,GenBank:XM_006529924.2,MGI:MGI:1923957;gbkey=mRNA;gene=Clasp1;product=CLIP associating protein 1%2C transcript variant X3;transcript_id=XM_006529924.2;extra_copy_number=0
CM058241.1	Liftoff	exon	119421390	119421497	.	+	.	ID=exon-XM_006529924.2-21;Parent=rna-XM_006529924.2;Dbxref=GeneID:76707,GenBank:XM_006529924.2,MGI:MGI:1923957;gbkey=mRNA;gene=Clasp1;product=CLIP associating protein 1%2C transcript variant X3;transcript_id=XM_006529924.2;extra_copy_number=0
CM058241.1	Liftoff	exon	119422884	119422910	.	+	.	ID=exon-XM_006529924.2-22;Parent=rna-XM_006529924.2;Dbxref=GeneID:76707,GenBank:XM_006529924.2,MGI:MGI:1923957;gbkey=mRNA;gene=Clasp1;product=CLIP associating protein 1%2C transcript variant X3;transcript_id=XM_006529924.2;extra_copy_number=0
CM058241.1	Liftoff	exon	119424860	119425018	.	+	.	ID=exon-XM_006529924.2-23;Parent=rna-XM_006529924.2;Dbxref=GeneID:76707,GenBank:XM_006529924.2,MGI:MGI:1923957;gbkey=mRNA;gene=Clasp1;product=CLIP associating protein 1%2C transcript variant X3;transcript_id=XM_006529924.2;extra_copy_number=0
CM058241.1	Liftoff	exon	119431541	119431648	.	+	.	ID=exon-XM_006529924.2-24;Parent=rna-XM_006529924.2;Dbxref=GeneID:76707,GenBank:XM_006529924.2,MGI:MGI:1923957;gbkey=mRNA;gene=Clasp1;product=CLIP associating protein 1%2C transcript variant X3;transcript_id=XM_006529924.2;extra_copy_number=0
CM058241.1	Liftoff	exon	119435698	119435760	.	+	.	ID=exon-XM_006529924.2-25;Parent=rna-XM_006529924.2;Dbxref=GeneID:76707,GenBank:XM_006529924.2,MGI:MGI:1923957;gbkey=mRNA;gene=Clasp1;product=CLIP associating protein 1%2C transcript variant X3;transcript_id=XM_006529924.2;extra_copy_number=0
CM058241.1	Liftoff	exon	119438829	119438932	.	+	.	ID=exon-XM_006529924.2-26;Parent=rna-XM_006529924.2;Dbxref=GeneID:76707,GenBank:XM_006529924.2,MGI:MGI:1923957;gbkey=mRNA;gene=Clasp1;product=CLIP associating protein 1%2C transcript variant X3;transcript_id=XM_006529924.2;extra_copy_number=0
CM058241.1	Liftoff	exon	119442667	119442911	.	+	.	ID=exon-XM_006529924.2-27;Parent=rna-XM_006529924.2;Dbxref=GeneID:76707,GenBank:XM_006529924.2,MGI:MGI:1923957;gbkey=mRNA;gene=Clasp1;product=CLIP associating protein 1%2C transcript variant X3;transcript_id=XM_006529924.2;extra_copy_number=0
CM058241.1	Liftoff	exon	119444958	119445021	.	+	.	ID=exon-XM_006529924.2-28;Parent=rna-XM_006529924.2;Dbxref=GeneID:76707,GenBank:XM_006529924.2,MGI:MGI:1923957;gbkey=mRNA;gene=Clasp1;product=CLIP associating protein 1%2C transcript variant X3;transcript_id=XM_006529924.2;extra_copy_number=0
CM058241.1	Liftoff	exon	119445853	119445855	.	+	.	ID=exon-XM_006529924.2-29;Parent=rna-XM_006529924.2;Dbxref=GeneID:76707,GenBank:XM_006529924.2,MGI:MGI:1923957;gbkey=mRNA;gene=Clasp1;product=CLIP associating protein 1%2C transcript variant X3;transcript_id=XM_006529924.2;extra_copy_number=0
CM058241.1	Liftoff	exon	119447430	119447593	.	+	.	ID=exon-XM_006529924.2-30;Parent=rna-XM_006529924.2;Dbxref=GeneID:76707,GenBank:XM_006529924.2,MGI:MGI:1923957;gbkey=mRNA;gene=Clasp1;product=CLIP associating protein 1%2C transcript variant X3;transcript_id=XM_006529924.2;extra_copy_number=0
CM058241.1	Liftoff	exon	119450652	119450730	.	+	.	ID=exon-XM_006529924.2-31;Parent=rna-XM_006529924.2;Dbxref=GeneID:76707,GenBank:XM_006529924.2,MGI:MGI:1923957;gbkey=mRNA;gene=Clasp1;product=CLIP associating protein 1%2C transcript variant X3;transcript_id=XM_006529924.2;extra_copy_number=0
CM058241.1	Liftoff	exon	119451578	119451721	.	+	.	ID=exon-XM_006529924.2-32;Parent=rna-XM_006529924.2;Dbxref=GeneID:76707,GenBank:XM_006529924.2,MGI:MGI:1923957;gbkey=mRNA;gene=Clasp1;product=CLIP associating protein 1%2C transcript variant X3;transcript_id=XM_006529924.2;extra_copy_number=0
CM058241.1	Liftoff	exon	119454851	119454952	.	+	.	ID=exon-XM_006529924.2-33;Parent=rna-XM_006529924.2;Dbxref=GeneID:76707,GenBank:XM_006529924.2,MGI:MGI:1923957;gbkey=mRNA;gene=Clasp1;product=CLIP associating protein 1%2C transcript variant X3;transcript_id=XM_006529924.2;extra_copy_number=0
CM058241.1	Liftoff	exon	119459552	119459695	.	+	.	ID=exon-XM_006529924.2-34;Parent=rna-XM_006529924.2;Dbxref=GeneID:76707,GenBank:XM_006529924.2,MGI:MGI:1923957;gbkey=mRNA;gene=Clasp1;product=CLIP associating protein 1%2C transcript variant X3;transcript_id=XM_006529924.2;extra_copy_number=0
CM058241.1	Liftoff	exon	119460577	119460683	.	+	.	ID=exon-XM_006529924.2-35;Parent=rna-XM_006529924.2;Dbxref=GeneID:76707,GenBank:XM_006529924.2,MGI:MGI:1923957;gbkey=mRNA;gene=Clasp1;product=CLIP associating protein 1%2C transcript variant X3;transcript_id=XM_006529924.2;extra_copy_number=0
CM058241.1	Liftoff	exon	119464709	119464825	.	+	.	ID=exon-XM_006529924.2-36;Parent=rna-XM_006529924.2;Dbxref=GeneID:76707,GenBank:XM_006529924.2,MGI:MGI:1923957;gbkey=mRNA;gene=Clasp1;product=CLIP associating protein 1%2C transcript variant X3;transcript_id=XM_006529924.2;extra_copy_number=0
CM058241.1	Liftoff	exon	119470415	119470565	.	+	.	ID=exon-XM_006529924.2-37;Parent=rna-XM_006529924.2;Dbxref=GeneID:76707,GenBank:XM_006529924.2,MGI:MGI:1923957;gbkey=mRNA;gene=Clasp1;product=CLIP associating protein 1%2C transcript variant X3;transcript_id=XM_006529924.2;extra_copy_number=0
CM058241.1	Liftoff	exon	119478387	119478630	.	+	.	ID=exon-XM_006529924.2-38;Parent=rna-XM_006529924.2;Dbxref=GeneID:76707,GenBank:XM_006529924.2,MGI:MGI:1923957;gbkey=mRNA;gene=Clasp1;product=CLIP associating protein 1%2C transcript variant X3;transcript_id=XM_006529924.2;extra_copy_number=0
CM058241.1	Liftoff	exon	119480839	119481029	.	+	.	ID=exon-XM_006529924.2-39;Parent=rna-XM_006529924.2;Dbxref=GeneID:76707,GenBank:XM_006529924.2,MGI:MGI:1923957;gbkey=mRNA;gene=Clasp1;product=CLIP associating protein 1%2C transcript variant X3;transcript_id=XM_006529924.2;extra_copy_number=0
CM058241.1	Liftoff	exon	119489987	119490115	.	+	.	ID=exon-XM_006529924.2-40;Parent=rna-XM_006529924.2;Dbxref=GeneID:76707,GenBank:XM_006529924.2,MGI:MGI:1923957;gbkey=mRNA;gene=Clasp1;product=CLIP associating protein 1%2C transcript variant X3;transcript_id=XM_006529924.2;extra_copy_number=0
CM058241.1	Liftoff	exon	119499961	119500167	.	+	.	ID=exon-XM_006529924.2-41;Parent=rna-XM_006529924.2;Dbxref=GeneID:76707,GenBank:XM_006529924.2,MGI:MGI:1923957;gbkey=mRNA;gene=Clasp1;product=CLIP associating protein 1%2C transcript variant X3;transcript_id=XM_006529924.2;extra_copy_number=0
CM058241.1	Liftoff	exon	119501948	119502064	.	+	.	ID=exon-XM_006529924.2-42;Parent=rna-XM_006529924.2;Dbxref=GeneID:76707,GenBank:XM_006529924.2,MGI:MGI:1923957;gbkey=mRNA;gene=Clasp1;product=CLIP associating protein 1%2C transcript variant X3;transcript_id=XM_006529924.2;extra_copy_number=0
CM058241.1	Liftoff	exon	119506492	119509050	.	+	.	ID=exon-XM_006529924.2-43;Parent=rna-XM_006529924.2;Dbxref=GeneID:76707,GenBank:XM_006529924.2,MGI:MGI:1923957;gbkey=mRNA;gene=Clasp1;product=CLIP associating protein 1%2C transcript variant X3;transcript_id=XM_006529924.2;extra_copy_number=0
CM058241.1	Liftoff	CDS	119320663	119320857	.	+	.	ID=cds-XP_006529987.1;Parent=rna-XM_006529924.2;Dbxref=GeneID:76707,GenBank:XP_006529987.1,MGI:MGI:1923957;Name=XP_006529987.1;gbkey=CDS;gene=Clasp1;product=CLIP-associating protein 1 isoform X3;protein_id=XP_006529987.1;extra_copy_number=0
CM058241.1	Liftoff	CDS	119360741	119360819	.	+	.	ID=cds-XP_006529987.1;Parent=rna-XM_006529924.2;Dbxref=GeneID:76707,GenBank:XP_006529987.1,MGI:MGI:1923957;Name=XP_006529987.1;gbkey=CDS;gene=Clasp1;product=CLIP-associating protein 1 isoform X3;protein_id=XP_006529987.1;extra_copy_number=0
CM058241.1	Liftoff	CDS	119362127	119362230	.	+	.	ID=cds-XP_006529987.1;Parent=rna-XM_006529924.2;Dbxref=GeneID:76707,GenBank:XP_006529987.1,MGI:MGI:1923957;Name=XP_006529987.1;gbkey=CDS;gene=Clasp1;product=CLIP-associating protein 1 isoform X3;protein_id=XP_006529987.1;extra_copy_number=0
CM058241.1	Liftoff	CDS	119363406	119363497	.	+	.	ID=cds-XP_006529987.1;Parent=rna-XM_006529924.2;Dbxref=GeneID:76707,GenBank:XP_006529987.1,MGI:MGI:1923957;Name=XP_006529987.1;gbkey=CDS;gene=Clasp1;product=CLIP-associating protein 1 isoform X3;protein_id=XP_006529987.1;extra_copy_number=0
CM058241.1	Liftoff	CDS	119365468	119365543	.	+	.	ID=cds-XP_006529987.1;Parent=rna-XM_006529924.2;Dbxref=GeneID:76707,GenBank:XP_006529987.1,MGI:MGI:1923957;Name=XP_006529987.1;gbkey=CDS;gene=Clasp1;product=CLIP-associating protein 1 isoform X3;protein_id=XP_006529987.1;extra_copy_number=0
CM058241.1	Liftoff	CDS	119368820	119368917	.	+	.	ID=cds-XP_006529987.1;Parent=rna-XM_006529924.2;Dbxref=GeneID:76707,GenBank:XP_006529987.1,MGI:MGI:1923957;Name=XP_006529987.1;gbkey=CDS;gene=Clasp1;product=CLIP-associating protein 1 isoform X3;protein_id=XP_006529987.1;extra_copy_number=0
CM058241.1	Liftoff	CDS	119372712	119372779	.	+	.	ID=cds-XP_006529987.1;Parent=rna-XM_006529924.2;Dbxref=GeneID:76707,GenBank:XP_006529987.1,MGI:MGI:1923957;Name=XP_006529987.1;gbkey=CDS;gene=Clasp1;product=CLIP-associating protein 1 isoform X3;protein_id=XP_006529987.1;extra_copy_number=0
CM058241.1	Liftoff	CDS	119397195	119397347	.	+	.	ID=cds-XP_006529987.1;Parent=rna-XM_006529924.2;Dbxref=GeneID:76707,GenBank:XP_006529987.1,MGI:MGI:1923957;Name=XP_006529987.1;gbkey=CDS;gene=Clasp1;product=CLIP-associating protein 1 isoform X3;protein_id=XP_006529987.1;extra_copy_number=0
CM058241.1	Liftoff	CDS	119399209	119399282	.	+	.	ID=cds-XP_006529987.1;Parent=rna-XM_006529924.2;Dbxref=GeneID:76707,GenBank:XP_006529987.1,MGI:MGI:1923957;Name=XP_006529987.1;gbkey=CDS;gene=Clasp1;product=CLIP-associating protein 1 isoform X3;protein_id=XP_006529987.1;extra_copy_number=0
CM058241.1	Liftoff	CDS	119400863	119400955	.	+	.	ID=cds-XP_006529987.1;Parent=rna-XM_006529924.2;Dbxref=GeneID:76707,GenBank:XP_006529987.1,MGI:MGI:1923957;Name=XP_006529987.1;gbkey=CDS;gene=Clasp1;product=CLIP-associating protein 1 isoform X3;protein_id=XP_006529987.1;extra_copy_number=0
CM058241.1	Liftoff	CDS	119402414	119402559	.	+	.	ID=cds-XP_006529987.1;Parent=rna-XM_006529924.2;Dbxref=GeneID:76707,GenBank:XP_006529987.1,MGI:MGI:1923957;Name=XP_006529987.1;gbkey=CDS;gene=Clasp1;product=CLIP-associating protein 1 isoform X3;protein_id=XP_006529987.1;extra_copy_number=0
CM058241.1	Liftoff	CDS	119403381	119403516	.	+	.	ID=cds-XP_006529987.1;Parent=rna-XM_006529924.2;Dbxref=GeneID:76707,GenBank:XP_006529987.1,MGI:MGI:1923957;Name=XP_006529987.1;gbkey=CDS;gene=Clasp1;product=CLIP-associating protein 1 isoform X3;protein_id=XP_006529987.1;extra_copy_number=0
CM058241.1	Liftoff	CDS	119404457	119404527	.	+	.	ID=cds-XP_006529987.1;Parent=rna-XM_006529924.2;Dbxref=GeneID:76707,GenBank:XP_006529987.1,MGI:MGI:1923957;Name=XP_006529987.1;gbkey=CDS;gene=Clasp1;product=CLIP-associating protein 1 isoform X3;protein_id=XP_006529987.1;extra_copy_number=0
CM058241.1	Liftoff	CDS	119405043	119405102	.	+	.	ID=cds-XP_006529987.1;Parent=rna-XM_006529924.2;Dbxref=GeneID:76707,GenBank:XP_006529987.1,MGI:MGI:1923957;Name=XP_006529987.1;gbkey=CDS;gene=Clasp1;product=CLIP-associating protein 1 isoform X3;protein_id=XP_006529987.1;extra_copy_number=0
CM058241.1	Liftoff	CDS	119406501	119406578	.	+	.	ID=cds-XP_006529987.1;Parent=rna-XM_006529924.2;Dbxref=GeneID:76707,GenBank:XP_006529987.1,MGI:MGI:1923957;Name=XP_006529987.1;gbkey=CDS;gene=Clasp1;product=CLIP-associating protein 1 isoform X3;protein_id=XP_006529987.1;extra_copy_number=0
CM058241.1	Liftoff	CDS	119408376	119408543	.	+	.	ID=cds-XP_006529987.1;Parent=rna-XM_006529924.2;Dbxref=GeneID:76707,GenBank:XP_006529987.1,MGI:MGI:1923957;Name=XP_006529987.1;gbkey=CDS;gene=Clasp1;product=CLIP-associating protein 1 isoform X3;protein_id=XP_006529987.1;extra_copy_number=0
CM058241.1	Liftoff	CDS	119409133	119409182	.	+	.	ID=cds-XP_006529987.1;Parent=rna-XM_006529924.2;Dbxref=GeneID:76707,GenBank:XP_006529987.1,MGI:MGI:1923957;Name=XP_006529987.1;gbkey=CDS;gene=Clasp1;product=CLIP-associating protein 1 isoform X3;protein_id=XP_006529987.1;extra_copy_number=0
CM058241.1	Liftoff	CDS	119409767	119409937	.	+	.	ID=cds-XP_006529987.1;Parent=rna-XM_006529924.2;Dbxref=GeneID:76707,GenBank:XP_006529987.1,MGI:MGI:1923957;Name=XP_006529987.1;gbkey=CDS;gene=Clasp1;product=CLIP-associating protein 1 isoform X3;protein_id=XP_006529987.1;extra_copy_number=0
CM058241.1	Liftoff	CDS	119411736	119411783	.	+	.	ID=cds-XP_006529987.1;Parent=rna-XM_006529924.2;Dbxref=GeneID:76707,GenBank:XP_006529987.1,MGI:MGI:1923957;Name=XP_006529987.1;gbkey=CDS;gene=Clasp1;product=CLIP-associating protein 1 isoform X3;protein_id=XP_006529987.1;extra_copy_number=0
CM058241.1	Liftoff	CDS	119421390	119421497	.	+	.	ID=cds-XP_006529987.1;Parent=rna-XM_006529924.2;Dbxref=GeneID:76707,GenBank:XP_006529987.1,MGI:MGI:1923957;Name=XP_006529987.1;gbkey=CDS;gene=Clasp1;product=CLIP-associating protein 1 isoform X3;protein_id=XP_006529987.1;extra_copy_number=0
CM058241.1	Liftoff	CDS	119422884	119422910	.	+	.	ID=cds-XP_006529987.1;Parent=rna-XM_006529924.2;Dbxref=GeneID:76707,GenBank:XP_006529987.1,MGI:MGI:1923957;Name=XP_006529987.1;gbkey=CDS;gene=Clasp1;product=CLIP-associating protein 1 isoform X3;protein_id=XP_006529987.1;extra_copy_number=0
CM058241.1	Liftoff	CDS	119424860	119425018	.	+	.	ID=cds-XP_006529987.1;Parent=rna-XM_006529924.2;Dbxref=GeneID:76707,GenBank:XP_006529987.1,MGI:MGI:1923957;Name=XP_006529987.1;gbkey=CDS;gene=Clasp1;product=CLIP-associating protein 1 isoform X3;protein_id=XP_006529987.1;extra_copy_number=0
CM058241.1	Liftoff	CDS	119431541	119431648	.	+	.	ID=cds-XP_006529987.1;Parent=rna-XM_006529924.2;Dbxref=GeneID:76707,GenBank:XP_006529987.1,MGI:MGI:1923957;Name=XP_006529987.1;gbkey=CDS;gene=Clasp1;product=CLIP-associating protein 1 isoform X3;protein_id=XP_006529987.1;extra_copy_number=0
CM058241.1	Liftoff	CDS	119435698	119435760	.	+	.	ID=cds-XP_006529987.1;Parent=rna-XM_006529924.2;Dbxref=GeneID:76707,GenBank:XP_006529987.1,MGI:MGI:1923957;Name=XP_006529987.1;gbkey=CDS;gene=Clasp1;product=CLIP-associating protein 1 isoform X3;protein_id=XP_006529987.1;extra_copy_number=0
CM058241.1	Liftoff	CDS	119438829	119438932	.	+	.	ID=cds-XP_006529987.1;Parent=rna-XM_006529924.2;Dbxref=GeneID:76707,GenBank:XP_006529987.1,MGI:MGI:1923957;Name=XP_006529987.1;gbkey=CDS;gene=Clasp1;product=CLIP-associating protein 1 isoform X3;protein_id=XP_006529987.1;extra_copy_number=0
CM058241.1	Liftoff	CDS	119442667	119442911	.	+	.	ID=cds-XP_006529987.1;Parent=rna-XM_006529924.2;Dbxref=GeneID:76707,GenBank:XP_006529987.1,MGI:MGI:1923957;Name=XP_006529987.1;gbkey=CDS;gene=Clasp1;product=CLIP-associating protein 1 isoform X3;protein_id=XP_006529987.1;extra_copy_number=0
CM058241.1	Liftoff	CDS	119444958	119445021	.	+	.	ID=cds-XP_006529987.1;Parent=rna-XM_006529924.2;Dbxref=GeneID:76707,GenBank:XP_006529987.1,MGI:MGI:1923957;Name=XP_006529987.1;gbkey=CDS;gene=Clasp1;product=CLIP-associating protein 1 isoform X3;protein_id=XP_006529987.1;extra_copy_number=0
CM058241.1	Liftoff	CDS	119445853	119445855	.	+	.	ID=cds-XP_006529987.1;Parent=rna-XM_006529924.2;Dbxref=GeneID:76707,GenBank:XP_006529987.1,MGI:MGI:1923957;Name=XP_006529987.1;gbkey=CDS;gene=Clasp1;product=CLIP-associating protein 1 isoform X3;protein_id=XP_006529987.1;extra_copy_number=0
CM058241.1	Liftoff	CDS	119447430	119447593	.	+	.	ID=cds-XP_006529987.1;Parent=rna-XM_006529924.2;Dbxref=GeneID:76707,GenBank:XP_006529987.1,MGI:MGI:1923957;Name=XP_006529987.1;gbkey=CDS;gene=Clasp1;product=CLIP-associating protein 1 isoform X3;protein_id=XP_006529987.1;extra_copy_number=0
CM058241.1	Liftoff	CDS	119450652	119450730	.	+	.	ID=cds-XP_006529987.1;Parent=rna-XM_006529924.2;Dbxref=GeneID:76707,GenBank:XP_006529987.1,MGI:MGI:1923957;Name=XP_006529987.1;gbkey=CDS;gene=Clasp1;product=CLIP-associating protein 1 isoform X3;protein_id=XP_006529987.1;extra_copy_number=0
CM058241.1	Liftoff	CDS	119451578	119451721	.	+	.	ID=cds-XP_006529987.1;Parent=rna-XM_006529924.2;Dbxref=GeneID:76707,GenBank:XP_006529987.1,MGI:MGI:1923957;Name=XP_006529987.1;gbkey=CDS;gene=Clasp1;product=CLIP-associating protein 1 isoform X3;protein_id=XP_006529987.1;extra_copy_number=0
CM058241.1	Liftoff	CDS	119454851	119454952	.	+	.	ID=cds-XP_006529987.1;Parent=rna-XM_006529924.2;Dbxref=GeneID:76707,GenBank:XP_006529987.1,MGI:MGI:1923957;Name=XP_006529987.1;gbkey=CDS;gene=Clasp1;product=CLIP-associating protein 1 isoform X3;protein_id=XP_006529987.1;extra_copy_number=0
CM058241.1	Liftoff	CDS	119459552	119459695	.	+	.	ID=cds-XP_006529987.1;Parent=rna-XM_006529924.2;Dbxref=GeneID:76707,GenBank:XP_006529987.1,MGI:MGI:1923957;Name=XP_006529987.1;gbkey=CDS;gene=Clasp1;product=CLIP-associating protein 1 isoform X3;protein_id=XP_006529987.1;extra_copy_number=0
CM058241.1	Liftoff	CDS	119460577	119460683	.	+	.	ID=cds-XP_006529987.1;Parent=rna-XM_006529924.2;Dbxref=GeneID:76707,GenBank:XP_006529987.1,MGI:MGI:1923957;Name=XP_006529987.1;gbkey=CDS;gene=Clasp1;product=CLIP-associating protein 1 isoform X3;protein_id=XP_006529987.1;extra_copy_number=0
CM058241.1	Liftoff	CDS	119464709	119464825	.	+	.	ID=cds-XP_006529987.1;Parent=rna-XM_006529924.2;Dbxref=GeneID:76707,GenBank:XP_006529987.1,MGI:MGI:1923957;Name=XP_006529987.1;gbkey=CDS;gene=Clasp1;product=CLIP-associating protein 1 isoform X3;protein_id=XP_006529987.1;extra_copy_number=0
CM058241.1	Liftoff	CDS	119470415	119470565	.	+	.	ID=cds-XP_006529987.1;Parent=rna-XM_006529924.2;Dbxref=GeneID:76707,GenBank:XP_006529987.1,MGI:MGI:1923957;Name=XP_006529987.1;gbkey=CDS;gene=Clasp1;product=CLIP-associating protein 1 isoform X3;protein_id=XP_006529987.1;extra_copy_number=0
CM058241.1	Liftoff	CDS	119478387	119478630	.	+	.	ID=cds-XP_006529987.1;Parent=rna-XM_006529924.2;Dbxref=GeneID:76707,GenBank:XP_006529987.1,MGI:MGI:1923957;Name=XP_006529987.1;gbkey=CDS;gene=Clasp1;product=CLIP-associating protein 1 isoform X3;protein_id=XP_006529987.1;extra_copy_number=0
CM058241.1	Liftoff	CDS	119480839	119481029	.	+	.	ID=cds-XP_006529987.1;Parent=rna-XM_006529924.2;Dbxref=GeneID:76707,GenBank:XP_006529987.1,MGI:MGI:1923957;Name=XP_006529987.1;gbkey=CDS;gene=Clasp1;product=CLIP-associating protein 1 isoform X3;protein_id=XP_006529987.1;extra_copy_number=0
CM058241.1	Liftoff	CDS	119489987	119490115	.	+	.	ID=cds-XP_006529987.1;Parent=rna-XM_006529924.2;Dbxref=GeneID:76707,GenBank:XP_006529987.1,MGI:MGI:1923957;Name=XP_006529987.1;gbkey=CDS;gene=Clasp1;product=CLIP-associating protein 1 isoform X3;protein_id=XP_006529987.1;extra_copy_number=0
CM058241.1	Liftoff	CDS	119499961	119500167	.	+	.	ID=cds-XP_006529987.1;Parent=rna-XM_006529924.2;Dbxref=GeneID:76707,GenBank:XP_006529987.1,MGI:MGI:1923957;Name=XP_006529987.1;gbkey=CDS;gene=Clasp1;product=CLIP-associating protein 1 isoform X3;protein_id=XP_006529987.1;extra_copy_number=0
CM058241.1	Liftoff	CDS	119501948	119502064	.	+	.	ID=cds-XP_006529987.1;Parent=rna-XM_006529924.2;Dbxref=GeneID:76707,GenBank:XP_006529987.1,MGI:MGI:1923957;Name=XP_006529987.1;gbkey=CDS;gene=Clasp1;product=CLIP-associating protein 1 isoform X3;protein_id=XP_006529987.1;extra_copy_number=0
CM058241.1	Liftoff	CDS	119506492	119506578	.	+	.	ID=cds-XP_006529987.1;Parent=rna-XM_006529924.2;Dbxref=GeneID:76707,GenBank:XP_006529987.1,MGI:MGI:1923957;Name=XP_006529987.1;gbkey=CDS;gene=Clasp1;product=CLIP-associating protein 1 isoform X3;protein_id=XP_006529987.1;extra_copy_number=0
CM058241.1	Liftoff	mRNA	119288181	119509050	.	+	.	ID=rna-XM_006529929.2;Parent=gene-Clasp1;Dbxref=GeneID:76707,GenBank:XM_006529929.2,MGI:MGI:1923957;Name=XM_006529929.2;gbkey=mRNA;gene=Clasp1;model_evidence=Supporting evidence includes similarity to: 9 mRNAs%2C 46 ESTs%2C 6 Proteins%2C 2032 long SRA reads%2C and 94%25 coverage of the annotated genomic feature by RNAseq alignments%2C including 4 samples with support for all annotated introns;product=CLIP associating protein 1%2C transcript variant X5;transcript_id=XM_006529929.2;matches_ref_protein=True;valid_ORF=True;extra_copy_number=0
CM058241.1	Liftoff	exon	119288181	119290456	.	+	.	ID=exon-XM_006529929.2-1;Parent=rna-XM_006529929.2;Dbxref=GeneID:76707,GenBank:XM_006529929.2,MGI:MGI:1923957;gbkey=mRNA;gene=Clasp1;product=CLIP associating protein 1%2C transcript variant X5;transcript_id=XM_006529929.2;extra_copy_number=0
CM058241.1	Liftoff	exon	119320379	119320857	.	+	.	ID=exon-XM_006529929.2-2;Parent=rna-XM_006529929.2;Dbxref=GeneID:76707,GenBank:XM_006529929.2,MGI:MGI:1923957;gbkey=mRNA;gene=Clasp1;product=CLIP associating protein 1%2C transcript variant X5;transcript_id=XM_006529929.2;extra_copy_number=0
CM058241.1	Liftoff	exon	119360741	119360819	.	+	.	ID=exon-XM_006529929.2-3;Parent=rna-XM_006529929.2;Dbxref=GeneID:76707,GenBank:XM_006529929.2,MGI:MGI:1923957;gbkey=mRNA;gene=Clasp1;product=CLIP associating protein 1%2C transcript variant X5;transcript_id=XM_006529929.2;extra_copy_number=0
CM058241.1	Liftoff	exon	119362127	119362230	.	+	.	ID=exon-XM_006529929.2-4;Parent=rna-XM_006529929.2;Dbxref=GeneID:76707,GenBank:XM_006529929.2,MGI:MGI:1923957;gbkey=mRNA;gene=Clasp1;product=CLIP associating protein 1%2C transcript variant X5;transcript_id=XM_006529929.2;extra_copy_number=0
CM058241.1	Liftoff	exon	119363406	119363497	.	+	.	ID=exon-XM_006529929.2-5;Parent=rna-XM_006529929.2;Dbxref=GeneID:76707,GenBank:XM_006529929.2,MGI:MGI:1923957;gbkey=mRNA;gene=Clasp1;product=CLIP associating protein 1%2C transcript variant X5;transcript_id=XM_006529929.2;extra_copy_number=0
CM058241.1	Liftoff	exon	119365468	119365543	.	+	.	ID=exon-XM_006529929.2-6;Parent=rna-XM_006529929.2;Dbxref=GeneID:76707,GenBank:XM_006529929.2,MGI:MGI:1923957;gbkey=mRNA;gene=Clasp1;product=CLIP associating protein 1%2C transcript variant X5;transcript_id=XM_006529929.2;extra_copy_number=0
CM058241.1	Liftoff	exon	119368820	119368917	.	+	.	ID=exon-XM_006529929.2-7;Parent=rna-XM_006529929.2;Dbxref=GeneID:76707,GenBank:XM_006529929.2,MGI:MGI:1923957;gbkey=mRNA;gene=Clasp1;product=CLIP associating protein 1%2C transcript variant X5;transcript_id=XM_006529929.2;extra_copy_number=0
CM058241.1	Liftoff	exon	119372712	119372779	.	+	.	ID=exon-XM_006529929.2-8;Parent=rna-XM_006529929.2;Dbxref=GeneID:76707,GenBank:XM_006529929.2,MGI:MGI:1923957;gbkey=mRNA;gene=Clasp1;product=CLIP associating protein 1%2C transcript variant X5;transcript_id=XM_006529929.2;extra_copy_number=0
CM058241.1	Liftoff	exon	119397195	119397347	.	+	.	ID=exon-XM_006529929.2-9;Parent=rna-XM_006529929.2;Dbxref=GeneID:76707,GenBank:XM_006529929.2,MGI:MGI:1923957;gbkey=mRNA;gene=Clasp1;product=CLIP associating protein 1%2C transcript variant X5;transcript_id=XM_006529929.2;extra_copy_number=0
CM058241.1	Liftoff	exon	119399209	119399282	.	+	.	ID=exon-XM_006529929.2-10;Parent=rna-XM_006529929.2;Dbxref=GeneID:76707,GenBank:XM_006529929.2,MGI:MGI:1923957;gbkey=mRNA;gene=Clasp1;product=CLIP associating protein 1%2C transcript variant X5;transcript_id=XM_006529929.2;extra_copy_number=0
CM058241.1	Liftoff	exon	119400863	119400955	.	+	.	ID=exon-XM_006529929.2-11;Parent=rna-XM_006529929.2;Dbxref=GeneID:76707,GenBank:XM_006529929.2,MGI:MGI:1923957;gbkey=mRNA;gene=Clasp1;product=CLIP associating protein 1%2C transcript variant X5;transcript_id=XM_006529929.2;extra_copy_number=0
CM058241.1	Liftoff	exon	119402414	119402559	.	+	.	ID=exon-XM_006529929.2-12;Parent=rna-XM_006529929.2;Dbxref=GeneID:76707,GenBank:XM_006529929.2,MGI:MGI:1923957;gbkey=mRNA;gene=Clasp1;product=CLIP associating protein 1%2C transcript variant X5;transcript_id=XM_006529929.2;extra_copy_number=0
CM058241.1	Liftoff	exon	119403381	119403516	.	+	.	ID=exon-XM_006529929.2-13;Parent=rna-XM_006529929.2;Dbxref=GeneID:76707,GenBank:XM_006529929.2,MGI:MGI:1923957;gbkey=mRNA;gene=Clasp1;product=CLIP associating protein 1%2C transcript variant X5;transcript_id=XM_006529929.2;extra_copy_number=0
CM058241.1	Liftoff	exon	119404457	119404527	.	+	.	ID=exon-XM_006529929.2-14;Parent=rna-XM_006529929.2;Dbxref=GeneID:76707,GenBank:XM_006529929.2,MGI:MGI:1923957;gbkey=mRNA;gene=Clasp1;product=CLIP associating protein 1%2C transcript variant X5;transcript_id=XM_006529929.2;extra_copy_number=0
CM058241.1	Liftoff	exon	119405043	119405102	.	+	.	ID=exon-XM_006529929.2-15;Parent=rna-XM_006529929.2;Dbxref=GeneID:76707,GenBank:XM_006529929.2,MGI:MGI:1923957;gbkey=mRNA;gene=Clasp1;product=CLIP associating protein 1%2C transcript variant X5;transcript_id=XM_006529929.2;extra_copy_number=0
CM058241.1	Liftoff	exon	119406501	119406578	.	+	.	ID=exon-XM_006529929.2-16;Parent=rna-XM_006529929.2;Dbxref=GeneID:76707,GenBank:XM_006529929.2,MGI:MGI:1923957;gbkey=mRNA;gene=Clasp1;product=CLIP associating protein 1%2C transcript variant X5;transcript_id=XM_006529929.2;extra_copy_number=0
CM058241.1	Liftoff	exon	119408376	119408543	.	+	.	ID=exon-XM_006529929.2-17;Parent=rna-XM_006529929.2;Dbxref=GeneID:76707,GenBank:XM_006529929.2,MGI:MGI:1923957;gbkey=mRNA;gene=Clasp1;product=CLIP associating protein 1%2C transcript variant X5;transcript_id=XM_006529929.2;extra_copy_number=0
CM058241.1	Liftoff	exon	119409133	119409182	.	+	.	ID=exon-XM_006529929.2-18;Parent=rna-XM_006529929.2;Dbxref=GeneID:76707,GenBank:XM_006529929.2,MGI:MGI:1923957;gbkey=mRNA;gene=Clasp1;product=CLIP associating protein 1%2C transcript variant X5;transcript_id=XM_006529929.2;extra_copy_number=0
CM058241.1	Liftoff	exon	119409767	119409937	.	+	.	ID=exon-XM_006529929.2-19;Parent=rna-XM_006529929.2;Dbxref=GeneID:76707,GenBank:XM_006529929.2,MGI:MGI:1923957;gbkey=mRNA;gene=Clasp1;product=CLIP associating protein 1%2C transcript variant X5;transcript_id=XM_006529929.2;extra_copy_number=0
CM058241.1	Liftoff	exon	119411736	119411783	.	+	.	ID=exon-XM_006529929.2-20;Parent=rna-XM_006529929.2;Dbxref=GeneID:76707,GenBank:XM_006529929.2,MGI:MGI:1923957;gbkey=mRNA;gene=Clasp1;product=CLIP associating protein 1%2C transcript variant X5;transcript_id=XM_006529929.2;extra_copy_number=0
CM058241.1	Liftoff	exon	119421390	119421497	.	+	.	ID=exon-XM_006529929.2-21;Parent=rna-XM_006529929.2;Dbxref=GeneID:76707,GenBank:XM_006529929.2,MGI:MGI:1923957;gbkey=mRNA;gene=Clasp1;product=CLIP associating protein 1%2C transcript variant X5;transcript_id=XM_006529929.2;extra_copy_number=0
CM058241.1	Liftoff	exon	119422884	119422910	.	+	.	ID=exon-XM_006529929.2-22;Parent=rna-XM_006529929.2;Dbxref=GeneID:76707,GenBank:XM_006529929.2,MGI:MGI:1923957;gbkey=mRNA;gene=Clasp1;product=CLIP associating protein 1%2C transcript variant X5;transcript_id=XM_006529929.2;extra_copy_number=0
CM058241.1	Liftoff	exon	119424860	119425018	.	+	.	ID=exon-XM_006529929.2-23;Parent=rna-XM_006529929.2;Dbxref=GeneID:76707,GenBank:XM_006529929.2,MGI:MGI:1923957;gbkey=mRNA;gene=Clasp1;product=CLIP associating protein 1%2C transcript variant X5;transcript_id=XM_006529929.2;extra_copy_number=0
CM058241.1	Liftoff	exon	119431541	119431648	.	+	.	ID=exon-XM_006529929.2-24;Parent=rna-XM_006529929.2;Dbxref=GeneID:76707,GenBank:XM_006529929.2,MGI:MGI:1923957;gbkey=mRNA;gene=Clasp1;product=CLIP associating protein 1%2C transcript variant X5;transcript_id=XM_006529929.2;extra_copy_number=0
CM058241.1	Liftoff	exon	119435698	119435760	.	+	.	ID=exon-XM_006529929.2-25;Parent=rna-XM_006529929.2;Dbxref=GeneID:76707,GenBank:XM_006529929.2,MGI:MGI:1923957;gbkey=mRNA;gene=Clasp1;product=CLIP associating protein 1%2C transcript variant X5;transcript_id=XM_006529929.2;extra_copy_number=0
CM058241.1	Liftoff	exon	119438829	119438932	.	+	.	ID=exon-XM_006529929.2-26;Parent=rna-XM_006529929.2;Dbxref=GeneID:76707,GenBank:XM_006529929.2,MGI:MGI:1923957;gbkey=mRNA;gene=Clasp1;product=CLIP associating protein 1%2C transcript variant X5;transcript_id=XM_006529929.2;extra_copy_number=0
CM058241.1	Liftoff	exon	119441240	119441263	.	+	.	ID=exon-XM_006529929.2-27;Parent=rna-XM_006529929.2;Dbxref=GeneID:76707,GenBank:XM_006529929.2,MGI:MGI:1923957;gbkey=mRNA;gene=Clasp1;product=CLIP associating protein 1%2C transcript variant X5;transcript_id=XM_006529929.2;extra_copy_number=0
CM058241.1	Liftoff	exon	119442667	119442911	.	+	.	ID=exon-XM_006529929.2-28;Parent=rna-XM_006529929.2;Dbxref=GeneID:76707,GenBank:XM_006529929.2,MGI:MGI:1923957;gbkey=mRNA;gene=Clasp1;product=CLIP associating protein 1%2C transcript variant X5;transcript_id=XM_006529929.2;extra_copy_number=0
CM058241.1	Liftoff	exon	119444958	119445021	.	+	.	ID=exon-XM_006529929.2-29;Parent=rna-XM_006529929.2;Dbxref=GeneID:76707,GenBank:XM_006529929.2,MGI:MGI:1923957;gbkey=mRNA;gene=Clasp1;product=CLIP associating protein 1%2C transcript variant X5;transcript_id=XM_006529929.2;extra_copy_number=0
CM058241.1	Liftoff	exon	119445853	119445855	.	+	.	ID=exon-XM_006529929.2-30;Parent=rna-XM_006529929.2;Dbxref=GeneID:76707,GenBank:XM_006529929.2,MGI:MGI:1923957;gbkey=mRNA;gene=Clasp1;product=CLIP associating protein 1%2C transcript variant X5;transcript_id=XM_006529929.2;extra_copy_number=0
CM058241.1	Liftoff	exon	119447430	119447593	.	+	.	ID=exon-XM_006529929.2-31;Parent=rna-XM_006529929.2;Dbxref=GeneID:76707,GenBank:XM_006529929.2,MGI:MGI:1923957;gbkey=mRNA;gene=Clasp1;product=CLIP associating protein 1%2C transcript variant X5;transcript_id=XM_006529929.2;extra_copy_number=0
CM058241.1	Liftoff	exon	119450652	119450730	.	+	.	ID=exon-XM_006529929.2-32;Parent=rna-XM_006529929.2;Dbxref=GeneID:76707,GenBank:XM_006529929.2,MGI:MGI:1923957;gbkey=mRNA;gene=Clasp1;product=CLIP associating protein 1%2C transcript variant X5;transcript_id=XM_006529929.2;extra_copy_number=0
CM058241.1	Liftoff	exon	119451578	119451721	.	+	.	ID=exon-XM_006529929.2-33;Parent=rna-XM_006529929.2;Dbxref=GeneID:76707,GenBank:XM_006529929.2,MGI:MGI:1923957;gbkey=mRNA;gene=Clasp1;product=CLIP associating protein 1%2C transcript variant X5;transcript_id=XM_006529929.2;extra_copy_number=0
CM058241.1	Liftoff	exon	119459552	119459695	.	+	.	ID=exon-XM_006529929.2-34;Parent=rna-XM_006529929.2;Dbxref=GeneID:76707,GenBank:XM_006529929.2,MGI:MGI:1923957;gbkey=mRNA;gene=Clasp1;product=CLIP associating protein 1%2C transcript variant X5;transcript_id=XM_006529929.2;extra_copy_number=0
CM058241.1	Liftoff	exon	119460577	119460683	.	+	.	ID=exon-XM_006529929.2-35;Parent=rna-XM_006529929.2;Dbxref=GeneID:76707,GenBank:XM_006529929.2,MGI:MGI:1923957;gbkey=mRNA;gene=Clasp1;product=CLIP associating protein 1%2C transcript variant X5;transcript_id=XM_006529929.2;extra_copy_number=0
CM058241.1	Liftoff	exon	119464709	119464825	.	+	.	ID=exon-XM_006529929.2-36;Parent=rna-XM_006529929.2;Dbxref=GeneID:76707,GenBank:XM_006529929.2,MGI:MGI:1923957;gbkey=mRNA;gene=Clasp1;product=CLIP associating protein 1%2C transcript variant X5;transcript_id=XM_006529929.2;extra_copy_number=0
CM058241.1	Liftoff	exon	119470415	119470565	.	+	.	ID=exon-XM_006529929.2-37;Parent=rna-XM_006529929.2;Dbxref=GeneID:76707,GenBank:XM_006529929.2,MGI:MGI:1923957;gbkey=mRNA;gene=Clasp1;product=CLIP associating protein 1%2C transcript variant X5;transcript_id=XM_006529929.2;extra_copy_number=0
CM058241.1	Liftoff	exon	119478387	119478630	.	+	.	ID=exon-XM_006529929.2-38;Parent=rna-XM_006529929.2;Dbxref=GeneID:76707,GenBank:XM_006529929.2,MGI:MGI:1923957;gbkey=mRNA;gene=Clasp1;product=CLIP associating protein 1%2C transcript variant X5;transcript_id=XM_006529929.2;extra_copy_number=0
CM058241.1	Liftoff	exon	119480839	119481029	.	+	.	ID=exon-XM_006529929.2-39;Parent=rna-XM_006529929.2;Dbxref=GeneID:76707,GenBank:XM_006529929.2,MGI:MGI:1923957;gbkey=mRNA;gene=Clasp1;product=CLIP associating protein 1%2C transcript variant X5;transcript_id=XM_006529929.2;extra_copy_number=0
CM058241.1	Liftoff	exon	119489987	119490115	.	+	.	ID=exon-XM_006529929.2-40;Parent=rna-XM_006529929.2;Dbxref=GeneID:76707,GenBank:XM_006529929.2,MGI:MGI:1923957;gbkey=mRNA;gene=Clasp1;product=CLIP associating protein 1%2C transcript variant X5;transcript_id=XM_006529929.2;extra_copy_number=0
CM058241.1	Liftoff	exon	119499961	119500167	.	+	.	ID=exon-XM_006529929.2-41;Parent=rna-XM_006529929.2;Dbxref=GeneID:76707,GenBank:XM_006529929.2,MGI:MGI:1923957;gbkey=mRNA;gene=Clasp1;product=CLIP associating protein 1%2C transcript variant X5;transcript_id=XM_006529929.2;extra_copy_number=0
CM058241.1	Liftoff	exon	119501948	119502064	.	+	.	ID=exon-XM_006529929.2-42;Parent=rna-XM_006529929.2;Dbxref=GeneID:76707,GenBank:XM_006529929.2,MGI:MGI:1923957;gbkey=mRNA;gene=Clasp1;product=CLIP associating protein 1%2C transcript variant X5;transcript_id=XM_006529929.2;extra_copy_number=0
CM058241.1	Liftoff	exon	119506492	119509050	.	+	.	ID=exon-XM_006529929.2-43;Parent=rna-XM_006529929.2;Dbxref=GeneID:76707,GenBank:XM_006529929.2,MGI:MGI:1923957;gbkey=mRNA;gene=Clasp1;product=CLIP associating protein 1%2C transcript variant X5;transcript_id=XM_006529929.2;extra_copy_number=0
CM058241.1	Liftoff	CDS	119320663	119320857	.	+	.	ID=cds-XP_006529992.1;Parent=rna-XM_006529929.2;Dbxref=GeneID:76707,GenBank:XP_006529992.1,MGI:MGI:1923957;Name=XP_006529992.1;gbkey=CDS;gene=Clasp1;product=CLIP-associating protein 1 isoform X5;protein_id=XP_006529992.1;extra_copy_number=0
CM058241.1	Liftoff	CDS	119360741	119360819	.	+	.	ID=cds-XP_006529992.1;Parent=rna-XM_006529929.2;Dbxref=GeneID:76707,GenBank:XP_006529992.1,MGI:MGI:1923957;Name=XP_006529992.1;gbkey=CDS;gene=Clasp1;product=CLIP-associating protein 1 isoform X5;protein_id=XP_006529992.1;extra_copy_number=0
CM058241.1	Liftoff	CDS	119362127	119362230	.	+	.	ID=cds-XP_006529992.1;Parent=rna-XM_006529929.2;Dbxref=GeneID:76707,GenBank:XP_006529992.1,MGI:MGI:1923957;Name=XP_006529992.1;gbkey=CDS;gene=Clasp1;product=CLIP-associating protein 1 isoform X5;protein_id=XP_006529992.1;extra_copy_number=0
CM058241.1	Liftoff	CDS	119363406	119363497	.	+	.	ID=cds-XP_006529992.1;Parent=rna-XM_006529929.2;Dbxref=GeneID:76707,GenBank:XP_006529992.1,MGI:MGI:1923957;Name=XP_006529992.1;gbkey=CDS;gene=Clasp1;product=CLIP-associating protein 1 isoform X5;protein_id=XP_006529992.1;extra_copy_number=0
CM058241.1	Liftoff	CDS	119365468	119365543	.	+	.	ID=cds-XP_006529992.1;Parent=rna-XM_006529929.2;Dbxref=GeneID:76707,GenBank:XP_006529992.1,MGI:MGI:1923957;Name=XP_006529992.1;gbkey=CDS;gene=Clasp1;product=CLIP-associating protein 1 isoform X5;protein_id=XP_006529992.1;extra_copy_number=0
CM058241.1	Liftoff	CDS	119368820	119368917	.	+	.	ID=cds-XP_006529992.1;Parent=rna-XM_006529929.2;Dbxref=GeneID:76707,GenBank:XP_006529992.1,MGI:MGI:1923957;Name=XP_006529992.1;gbkey=CDS;gene=Clasp1;product=CLIP-associating protein 1 isoform X5;protein_id=XP_006529992.1;extra_copy_number=0
CM058241.1	Liftoff	CDS	119372712	119372779	.	+	.	ID=cds-XP_006529992.1;Parent=rna-XM_006529929.2;Dbxref=GeneID:76707,GenBank:XP_006529992.1,MGI:MGI:1923957;Name=XP_006529992.1;gbkey=CDS;gene=Clasp1;product=CLIP-associating protein 1 isoform X5;protein_id=XP_006529992.1;extra_copy_number=0
CM058241.1	Liftoff	CDS	119397195	119397347	.	+	.	ID=cds-XP_006529992.1;Parent=rna-XM_006529929.2;Dbxref=GeneID:76707,GenBank:XP_006529992.1,MGI:MGI:1923957;Name=XP_006529992.1;gbkey=CDS;gene=Clasp1;product=CLIP-associating protein 1 isoform X5;protein_id=XP_006529992.1;extra_copy_number=0
CM058241.1	Liftoff	CDS	119399209	119399282	.	+	.	ID=cds-XP_006529992.1;Parent=rna-XM_006529929.2;Dbxref=GeneID:76707,GenBank:XP_006529992.1,MGI:MGI:1923957;Name=XP_006529992.1;gbkey=CDS;gene=Clasp1;product=CLIP-associating protein 1 isoform X5;protein_id=XP_006529992.1;extra_copy_number=0
CM058241.1	Liftoff	CDS	119400863	119400955	.	+	.	ID=cds-XP_006529992.1;Parent=rna-XM_006529929.2;Dbxref=GeneID:76707,GenBank:XP_006529992.1,MGI:MGI:1923957;Name=XP_006529992.1;gbkey=CDS;gene=Clasp1;product=CLIP-associating protein 1 isoform X5;protein_id=XP_006529992.1;extra_copy_number=0
CM058241.1	Liftoff	CDS	119402414	119402559	.	+	.	ID=cds-XP_006529992.1;Parent=rna-XM_006529929.2;Dbxref=GeneID:76707,GenBank:XP_006529992.1,MGI:MGI:1923957;Name=XP_006529992.1;gbkey=CDS;gene=Clasp1;product=CLIP-associating protein 1 isoform X5;protein_id=XP_006529992.1;extra_copy_number=0
CM058241.1	Liftoff	CDS	119403381	119403516	.	+	.	ID=cds-XP_006529992.1;Parent=rna-XM_006529929.2;Dbxref=GeneID:76707,GenBank:XP_006529992.1,MGI:MGI:1923957;Name=XP_006529992.1;gbkey=CDS;gene=Clasp1;product=CLIP-associating protein 1 isoform X5;protein_id=XP_006529992.1;extra_copy_number=0
CM058241.1	Liftoff	CDS	119404457	119404527	.	+	.	ID=cds-XP_006529992.1;Parent=rna-XM_006529929.2;Dbxref=GeneID:76707,GenBank:XP_006529992.1,MGI:MGI:1923957;Name=XP_006529992.1;gbkey=CDS;gene=Clasp1;product=CLIP-associating protein 1 isoform X5;protein_id=XP_006529992.1;extra_copy_number=0
CM058241.1	Liftoff	CDS	119405043	119405102	.	+	.	ID=cds-XP_006529992.1;Parent=rna-XM_006529929.2;Dbxref=GeneID:76707,GenBank:XP_006529992.1,MGI:MGI:1923957;Name=XP_006529992.1;gbkey=CDS;gene=Clasp1;product=CLIP-associating protein 1 isoform X5;protein_id=XP_006529992.1;extra_copy_number=0
CM058241.1	Liftoff	CDS	119406501	119406578	.	+	.	ID=cds-XP_006529992.1;Parent=rna-XM_006529929.2;Dbxref=GeneID:76707,GenBank:XP_006529992.1,MGI:MGI:1923957;Name=XP_006529992.1;gbkey=CDS;gene=Clasp1;product=CLIP-associating protein 1 isoform X5;protein_id=XP_006529992.1;extra_copy_number=0
CM058241.1	Liftoff	CDS	119408376	119408543	.	+	.	ID=cds-XP_006529992.1;Parent=rna-XM_006529929.2;Dbxref=GeneID:76707,GenBank:XP_006529992.1,MGI:MGI:1923957;Name=XP_006529992.1;gbkey=CDS;gene=Clasp1;product=CLIP-associating protein 1 isoform X5;protein_id=XP_006529992.1;extra_copy_number=0
CM058241.1	Liftoff	CDS	119409133	119409182	.	+	.	ID=cds-XP_006529992.1;Parent=rna-XM_006529929.2;Dbxref=GeneID:76707,GenBank:XP_006529992.1,MGI:MGI:1923957;Name=XP_006529992.1;gbkey=CDS;gene=Clasp1;product=CLIP-associating protein 1 isoform X5;protein_id=XP_006529992.1;extra_copy_number=0
CM058241.1	Liftoff	CDS	119409767	119409937	.	+	.	ID=cds-XP_006529992.1;Parent=rna-XM_006529929.2;Dbxref=GeneID:76707,GenBank:XP_006529992.1,MGI:MGI:1923957;Name=XP_006529992.1;gbkey=CDS;gene=Clasp1;product=CLIP-associating protein 1 isoform X5;protein_id=XP_006529992.1;extra_copy_number=0
CM058241.1	Liftoff	CDS	119411736	119411783	.	+	.	ID=cds-XP_006529992.1;Parent=rna-XM_006529929.2;Dbxref=GeneID:76707,GenBank:XP_006529992.1,MGI:MGI:1923957;Name=XP_006529992.1;gbkey=CDS;gene=Clasp1;product=CLIP-associating protein 1 isoform X5;protein_id=XP_006529992.1;extra_copy_number=0
CM058241.1	Liftoff	CDS	119421390	119421497	.	+	.	ID=cds-XP_006529992.1;Parent=rna-XM_006529929.2;Dbxref=GeneID:76707,GenBank:XP_006529992.1,MGI:MGI:1923957;Name=XP_006529992.1;gbkey=CDS;gene=Clasp1;product=CLIP-associating protein 1 isoform X5;protein_id=XP_006529992.1;extra_copy_number=0
CM058241.1	Liftoff	CDS	119422884	119422910	.	+	.	ID=cds-XP_006529992.1;Parent=rna-XM_006529929.2;Dbxref=GeneID:76707,GenBank:XP_006529992.1,MGI:MGI:1923957;Name=XP_006529992.1;gbkey=CDS;gene=Clasp1;product=CLIP-associating protein 1 isoform X5;protein_id=XP_006529992.1;extra_copy_number=0
CM058241.1	Liftoff	CDS	119424860	119425018	.	+	.	ID=cds-XP_006529992.1;Parent=rna-XM_006529929.2;Dbxref=GeneID:76707,GenBank:XP_006529992.1,MGI:MGI:1923957;Name=XP_006529992.1;gbkey=CDS;gene=Clasp1;product=CLIP-associating protein 1 isoform X5;protein_id=XP_006529992.1;extra_copy_number=0
CM058241.1	Liftoff	CDS	119431541	119431648	.	+	.	ID=cds-XP_006529992.1;Parent=rna-XM_006529929.2;Dbxref=GeneID:76707,GenBank:XP_006529992.1,MGI:MGI:1923957;Name=XP_006529992.1;gbkey=CDS;gene=Clasp1;product=CLIP-associating protein 1 isoform X5;protein_id=XP_006529992.1;extra_copy_number=0
CM058241.1	Liftoff	CDS	119435698	119435760	.	+	.	ID=cds-XP_006529992.1;Parent=rna-XM_006529929.2;Dbxref=GeneID:76707,GenBank:XP_006529992.1,MGI:MGI:1923957;Name=XP_006529992.1;gbkey=CDS;gene=Clasp1;product=CLIP-associating protein 1 isoform X5;protein_id=XP_006529992.1;extra_copy_number=0
CM058241.1	Liftoff	CDS	119438829	119438932	.	+	.	ID=cds-XP_006529992.1;Parent=rna-XM_006529929.2;Dbxref=GeneID:76707,GenBank:XP_006529992.1,MGI:MGI:1923957;Name=XP_006529992.1;gbkey=CDS;gene=Clasp1;product=CLIP-associating protein 1 isoform X5;protein_id=XP_006529992.1;extra_copy_number=0
CM058241.1	Liftoff	CDS	119441240	119441263	.	+	.	ID=cds-XP_006529992.1;Parent=rna-XM_006529929.2;Dbxref=GeneID:76707,GenBank:XP_006529992.1,MGI:MGI:1923957;Name=XP_006529992.1;gbkey=CDS;gene=Clasp1;product=CLIP-associating protein 1 isoform X5;protein_id=XP_006529992.1;extra_copy_number=0
CM058241.1	Liftoff	CDS	119442667	119442911	.	+	.	ID=cds-XP_006529992.1;Parent=rna-XM_006529929.2;Dbxref=GeneID:76707,GenBank:XP_006529992.1,MGI:MGI:1923957;Name=XP_006529992.1;gbkey=CDS;gene=Clasp1;product=CLIP-associating protein 1 isoform X5;protein_id=XP_006529992.1;extra_copy_number=0
CM058241.1	Liftoff	CDS	119444958	119445021	.	+	.	ID=cds-XP_006529992.1;Parent=rna-XM_006529929.2;Dbxref=GeneID:76707,GenBank:XP_006529992.1,MGI:MGI:1923957;Name=XP_006529992.1;gbkey=CDS;gene=Clasp1;product=CLIP-associating protein 1 isoform X5;protein_id=XP_006529992.1;extra_copy_number=0
CM058241.1	Liftoff	CDS	119445853	119445855	.	+	.	ID=cds-XP_006529992.1;Parent=rna-XM_006529929.2;Dbxref=GeneID:76707,GenBank:XP_006529992.1,MGI:MGI:1923957;Name=XP_006529992.1;gbkey=CDS;gene=Clasp1;product=CLIP-associating protein 1 isoform X5;protein_id=XP_006529992.1;extra_copy_number=0
CM058241.1	Liftoff	CDS	119447430	119447593	.	+	.	ID=cds-XP_006529992.1;Parent=rna-XM_006529929.2;Dbxref=GeneID:76707,GenBank:XP_006529992.1,MGI:MGI:1923957;Name=XP_006529992.1;gbkey=CDS;gene=Clasp1;product=CLIP-associating protein 1 isoform X5;protein_id=XP_006529992.1;extra_copy_number=0
CM058241.1	Liftoff	CDS	119450652	119450730	.	+	.	ID=cds-XP_006529992.1;Parent=rna-XM_006529929.2;Dbxref=GeneID:76707,GenBank:XP_006529992.1,MGI:MGI:1923957;Name=XP_006529992.1;gbkey=CDS;gene=Clasp1;product=CLIP-associating protein 1 isoform X5;protein_id=XP_006529992.1;extra_copy_number=0
CM058241.1	Liftoff	CDS	119451578	119451721	.	+	.	ID=cds-XP_006529992.1;Parent=rna-XM_006529929.2;Dbxref=GeneID:76707,GenBank:XP_006529992.1,MGI:MGI:1923957;Name=XP_006529992.1;gbkey=CDS;gene=Clasp1;product=CLIP-associating protein 1 isoform X5;protein_id=XP_006529992.1;extra_copy_number=0
CM058241.1	Liftoff	CDS	119459552	119459695	.	+	.	ID=cds-XP_006529992.1;Parent=rna-XM_006529929.2;Dbxref=GeneID:76707,GenBank:XP_006529992.1,MGI:MGI:1923957;Name=XP_006529992.1;gbkey=CDS;gene=Clasp1;product=CLIP-associating protein 1 isoform X5;protein_id=XP_006529992.1;extra_copy_number=0
CM058241.1	Liftoff	CDS	119460577	119460683	.	+	.	ID=cds-XP_006529992.1;Parent=rna-XM_006529929.2;Dbxref=GeneID:76707,GenBank:XP_006529992.1,MGI:MGI:1923957;Name=XP_006529992.1;gbkey=CDS;gene=Clasp1;product=CLIP-associating protein 1 isoform X5;protein_id=XP_006529992.1;extra_copy_number=0
CM058241.1	Liftoff	CDS	119464709	119464825	.	+	.	ID=cds-XP_006529992.1;Parent=rna-XM_006529929.2;Dbxref=GeneID:76707,GenBank:XP_006529992.1,MGI:MGI:1923957;Name=XP_006529992.1;gbkey=CDS;gene=Clasp1;product=CLIP-associating protein 1 isoform X5;protein_id=XP_006529992.1;extra_copy_number=0
CM058241.1	Liftoff	CDS	119470415	119470565	.	+	.	ID=cds-XP_006529992.1;Parent=rna-XM_006529929.2;Dbxref=GeneID:76707,GenBank:XP_006529992.1,MGI:MGI:1923957;Name=XP_006529992.1;gbkey=CDS;gene=Clasp1;product=CLIP-associating protein 1 isoform X5;protein_id=XP_006529992.1;extra_copy_number=0
CM058241.1	Liftoff	CDS	119478387	119478630	.	+	.	ID=cds-XP_006529992.1;Parent=rna-XM_006529929.2;Dbxref=GeneID:76707,GenBank:XP_006529992.1,MGI:MGI:1923957;Name=XP_006529992.1;gbkey=CDS;gene=Clasp1;product=CLIP-associating protein 1 isoform X5;protein_id=XP_006529992.1;extra_copy_number=0
CM058241.1	Liftoff	CDS	119480839	119481029	.	+	.	ID=cds-XP_006529992.1;Parent=rna-XM_006529929.2;Dbxref=GeneID:76707,GenBank:XP_006529992.1,MGI:MGI:1923957;Name=XP_006529992.1;gbkey=CDS;gene=Clasp1;product=CLIP-associating protein 1 isoform X5;protein_id=XP_006529992.1;extra_copy_number=0
CM058241.1	Liftoff	CDS	119489987	119490115	.	+	.	ID=cds-XP_006529992.1;Parent=rna-XM_006529929.2;Dbxref=GeneID:76707,GenBank:XP_006529992.1,MGI:MGI:1923957;Name=XP_006529992.1;gbkey=CDS;gene=Clasp1;product=CLIP-associating protein 1 isoform X5;protein_id=XP_006529992.1;extra_copy_number=0
CM058241.1	Liftoff	CDS	119499961	119500167	.	+	.	ID=cds-XP_006529992.1;Parent=rna-XM_006529929.2;Dbxref=GeneID:76707,GenBank:XP_006529992.1,MGI:MGI:1923957;Name=XP_006529992.1;gbkey=CDS;gene=Clasp1;product=CLIP-associating protein 1 isoform X5;protein_id=XP_006529992.1;extra_copy_number=0
CM058241.1	Liftoff	CDS	119501948	119502064	.	+	.	ID=cds-XP_006529992.1;Parent=rna-XM_006529929.2;Dbxref=GeneID:76707,GenBank:XP_006529992.1,MGI:MGI:1923957;Name=XP_006529992.1;gbkey=CDS;gene=Clasp1;product=CLIP-associating protein 1 isoform X5;protein_id=XP_006529992.1;extra_copy_number=0
CM058241.1	Liftoff	CDS	119506492	119506578	.	+	.	ID=cds-XP_006529992.1;Parent=rna-XM_006529929.2;Dbxref=GeneID:76707,GenBank:XP_006529992.1,MGI:MGI:1923957;Name=XP_006529992.1;gbkey=CDS;gene=Clasp1;product=CLIP-associating protein 1 isoform X5;protein_id=XP_006529992.1;extra_copy_number=0
CM058241.1	Liftoff	mRNA	119288181	119509050	.	+	.	ID=rna-XM_006529937.2;Parent=gene-Clasp1;Dbxref=GeneID:76707,GenBank:XM_006529937.2,MGI:MGI:1923957;Name=XM_006529937.2;gbkey=mRNA;gene=Clasp1;model_evidence=Supporting evidence includes similarity to: 11 mRNAs%2C 58 ESTs%2C 7 Proteins%2C 2184 long SRA reads%2C and 94%25 coverage of the annotated genomic feature by RNAseq alignments%2C including 4 samples with support for all annotated introns;product=CLIP associating protein 1%2C transcript variant X11;transcript_id=XM_006529937.2;matches_ref_protein=True;valid_ORF=True;extra_copy_number=0
CM058241.1	Liftoff	exon	119288181	119290456	.	+	.	ID=exon-XM_006529937.2-1;Parent=rna-XM_006529937.2;Dbxref=GeneID:76707,GenBank:XM_006529937.2,MGI:MGI:1923957;gbkey=mRNA;gene=Clasp1;product=CLIP associating protein 1%2C transcript variant X11;transcript_id=XM_006529937.2;extra_copy_number=0
CM058241.1	Liftoff	exon	119320379	119320857	.	+	.	ID=exon-XM_006529937.2-2;Parent=rna-XM_006529937.2;Dbxref=GeneID:76707,GenBank:XM_006529937.2,MGI:MGI:1923957;gbkey=mRNA;gene=Clasp1;product=CLIP associating protein 1%2C transcript variant X11;transcript_id=XM_006529937.2;extra_copy_number=0
CM058241.1	Liftoff	exon	119360741	119360819	.	+	.	ID=exon-XM_006529937.2-3;Parent=rna-XM_006529937.2;Dbxref=GeneID:76707,GenBank:XM_006529937.2,MGI:MGI:1923957;gbkey=mRNA;gene=Clasp1;product=CLIP associating protein 1%2C transcript variant X11;transcript_id=XM_006529937.2;extra_copy_number=0
CM058241.1	Liftoff	exon	119362127	119362230	.	+	.	ID=exon-XM_006529937.2-4;Parent=rna-XM_006529937.2;Dbxref=GeneID:76707,GenBank:XM_006529937.2,MGI:MGI:1923957;gbkey=mRNA;gene=Clasp1;product=CLIP associating protein 1%2C transcript variant X11;transcript_id=XM_006529937.2;extra_copy_number=0
CM058241.1	Liftoff	exon	119363406	119363497	.	+	.	ID=exon-XM_006529937.2-5;Parent=rna-XM_006529937.2;Dbxref=GeneID:76707,GenBank:XM_006529937.2,MGI:MGI:1923957;gbkey=mRNA;gene=Clasp1;product=CLIP associating protein 1%2C transcript variant X11;transcript_id=XM_006529937.2;extra_copy_number=0
CM058241.1	Liftoff	exon	119365468	119365543	.	+	.	ID=exon-XM_006529937.2-6;Parent=rna-XM_006529937.2;Dbxref=GeneID:76707,GenBank:XM_006529937.2,MGI:MGI:1923957;gbkey=mRNA;gene=Clasp1;product=CLIP associating protein 1%2C transcript variant X11;transcript_id=XM_006529937.2;extra_copy_number=0
CM058241.1	Liftoff	exon	119368820	119368917	.	+	.	ID=exon-XM_006529937.2-7;Parent=rna-XM_006529937.2;Dbxref=GeneID:76707,GenBank:XM_006529937.2,MGI:MGI:1923957;gbkey=mRNA;gene=Clasp1;product=CLIP associating protein 1%2C transcript variant X11;transcript_id=XM_006529937.2;extra_copy_number=0
CM058241.1	Liftoff	exon	119372712	119372779	.	+	.	ID=exon-XM_006529937.2-8;Parent=rna-XM_006529937.2;Dbxref=GeneID:76707,GenBank:XM_006529937.2,MGI:MGI:1923957;gbkey=mRNA;gene=Clasp1;product=CLIP associating protein 1%2C transcript variant X11;transcript_id=XM_006529937.2;extra_copy_number=0
CM058241.1	Liftoff	exon	119397195	119397347	.	+	.	ID=exon-XM_006529937.2-9;Parent=rna-XM_006529937.2;Dbxref=GeneID:76707,GenBank:XM_006529937.2,MGI:MGI:1923957;gbkey=mRNA;gene=Clasp1;product=CLIP associating protein 1%2C transcript variant X11;transcript_id=XM_006529937.2;extra_copy_number=0
CM058241.1	Liftoff	exon	119399209	119399282	.	+	.	ID=exon-XM_006529937.2-10;Parent=rna-XM_006529937.2;Dbxref=GeneID:76707,GenBank:XM_006529937.2,MGI:MGI:1923957;gbkey=mRNA;gene=Clasp1;product=CLIP associating protein 1%2C transcript variant X11;transcript_id=XM_006529937.2;extra_copy_number=0
CM058241.1	Liftoff	exon	119400863	119400955	.	+	.	ID=exon-XM_006529937.2-11;Parent=rna-XM_006529937.2;Dbxref=GeneID:76707,GenBank:XM_006529937.2,MGI:MGI:1923957;gbkey=mRNA;gene=Clasp1;product=CLIP associating protein 1%2C transcript variant X11;transcript_id=XM_006529937.2;extra_copy_number=0
CM058241.1	Liftoff	exon	119402414	119402559	.	+	.	ID=exon-XM_006529937.2-12;Parent=rna-XM_006529937.2;Dbxref=GeneID:76707,GenBank:XM_006529937.2,MGI:MGI:1923957;gbkey=mRNA;gene=Clasp1;product=CLIP associating protein 1%2C transcript variant X11;transcript_id=XM_006529937.2;extra_copy_number=0
CM058241.1	Liftoff	exon	119403381	119403516	.	+	.	ID=exon-XM_006529937.2-13;Parent=rna-XM_006529937.2;Dbxref=GeneID:76707,GenBank:XM_006529937.2,MGI:MGI:1923957;gbkey=mRNA;gene=Clasp1;product=CLIP associating protein 1%2C transcript variant X11;transcript_id=XM_006529937.2;extra_copy_number=0
CM058241.1	Liftoff	exon	119404457	119404527	.	+	.	ID=exon-XM_006529937.2-14;Parent=rna-XM_006529937.2;Dbxref=GeneID:76707,GenBank:XM_006529937.2,MGI:MGI:1923957;gbkey=mRNA;gene=Clasp1;product=CLIP associating protein 1%2C transcript variant X11;transcript_id=XM_006529937.2;extra_copy_number=0
CM058241.1	Liftoff	exon	119405043	119405102	.	+	.	ID=exon-XM_006529937.2-15;Parent=rna-XM_006529937.2;Dbxref=GeneID:76707,GenBank:XM_006529937.2,MGI:MGI:1923957;gbkey=mRNA;gene=Clasp1;product=CLIP associating protein 1%2C transcript variant X11;transcript_id=XM_006529937.2;extra_copy_number=0
CM058241.1	Liftoff	exon	119406501	119406578	.	+	.	ID=exon-XM_006529937.2-16;Parent=rna-XM_006529937.2;Dbxref=GeneID:76707,GenBank:XM_006529937.2,MGI:MGI:1923957;gbkey=mRNA;gene=Clasp1;product=CLIP associating protein 1%2C transcript variant X11;transcript_id=XM_006529937.2;extra_copy_number=0
CM058241.1	Liftoff	exon	119408376	119408543	.	+	.	ID=exon-XM_006529937.2-17;Parent=rna-XM_006529937.2;Dbxref=GeneID:76707,GenBank:XM_006529937.2,MGI:MGI:1923957;gbkey=mRNA;gene=Clasp1;product=CLIP associating protein 1%2C transcript variant X11;transcript_id=XM_006529937.2;extra_copy_number=0
CM058241.1	Liftoff	exon	119409133	119409182	.	+	.	ID=exon-XM_006529937.2-18;Parent=rna-XM_006529937.2;Dbxref=GeneID:76707,GenBank:XM_006529937.2,MGI:MGI:1923957;gbkey=mRNA;gene=Clasp1;product=CLIP associating protein 1%2C transcript variant X11;transcript_id=XM_006529937.2;extra_copy_number=0
CM058241.1	Liftoff	exon	119409767	119409937	.	+	.	ID=exon-XM_006529937.2-19;Parent=rna-XM_006529937.2;Dbxref=GeneID:76707,GenBank:XM_006529937.2,MGI:MGI:1923957;gbkey=mRNA;gene=Clasp1;product=CLIP associating protein 1%2C transcript variant X11;transcript_id=XM_006529937.2;extra_copy_number=0
CM058241.1	Liftoff	exon	119411736	119411783	.	+	.	ID=exon-XM_006529937.2-20;Parent=rna-XM_006529937.2;Dbxref=GeneID:76707,GenBank:XM_006529937.2,MGI:MGI:1923957;gbkey=mRNA;gene=Clasp1;product=CLIP associating protein 1%2C transcript variant X11;transcript_id=XM_006529937.2;extra_copy_number=0
CM058241.1	Liftoff	exon	119421390	119421497	.	+	.	ID=exon-XM_006529937.2-21;Parent=rna-XM_006529937.2;Dbxref=GeneID:76707,GenBank:XM_006529937.2,MGI:MGI:1923957;gbkey=mRNA;gene=Clasp1;product=CLIP associating protein 1%2C transcript variant X11;transcript_id=XM_006529937.2;extra_copy_number=0
CM058241.1	Liftoff	exon	119422884	119422910	.	+	.	ID=exon-XM_006529937.2-22;Parent=rna-XM_006529937.2;Dbxref=GeneID:76707,GenBank:XM_006529937.2,MGI:MGI:1923957;gbkey=mRNA;gene=Clasp1;product=CLIP associating protein 1%2C transcript variant X11;transcript_id=XM_006529937.2;extra_copy_number=0
CM058241.1	Liftoff	exon	119424860	119425018	.	+	.	ID=exon-XM_006529937.2-23;Parent=rna-XM_006529937.2;Dbxref=GeneID:76707,GenBank:XM_006529937.2,MGI:MGI:1923957;gbkey=mRNA;gene=Clasp1;product=CLIP associating protein 1%2C transcript variant X11;transcript_id=XM_006529937.2;extra_copy_number=0
CM058241.1	Liftoff	exon	119431541	119431648	.	+	.	ID=exon-XM_006529937.2-24;Parent=rna-XM_006529937.2;Dbxref=GeneID:76707,GenBank:XM_006529937.2,MGI:MGI:1923957;gbkey=mRNA;gene=Clasp1;product=CLIP associating protein 1%2C transcript variant X11;transcript_id=XM_006529937.2;extra_copy_number=0
CM058241.1	Liftoff	exon	119435698	119435760	.	+	.	ID=exon-XM_006529937.2-25;Parent=rna-XM_006529937.2;Dbxref=GeneID:76707,GenBank:XM_006529937.2,MGI:MGI:1923957;gbkey=mRNA;gene=Clasp1;product=CLIP associating protein 1%2C transcript variant X11;transcript_id=XM_006529937.2;extra_copy_number=0
CM058241.1	Liftoff	exon	119438829	119438932	.	+	.	ID=exon-XM_006529937.2-26;Parent=rna-XM_006529937.2;Dbxref=GeneID:76707,GenBank:XM_006529937.2,MGI:MGI:1923957;gbkey=mRNA;gene=Clasp1;product=CLIP associating protein 1%2C transcript variant X11;transcript_id=XM_006529937.2;extra_copy_number=0
CM058241.1	Liftoff	exon	119441240	119441263	.	+	.	ID=exon-XM_006529937.2-27;Parent=rna-XM_006529937.2;Dbxref=GeneID:76707,GenBank:XM_006529937.2,MGI:MGI:1923957;gbkey=mRNA;gene=Clasp1;product=CLIP associating protein 1%2C transcript variant X11;transcript_id=XM_006529937.2;extra_copy_number=0
CM058241.1	Liftoff	exon	119442667	119442911	.	+	.	ID=exon-XM_006529937.2-28;Parent=rna-XM_006529937.2;Dbxref=GeneID:76707,GenBank:XM_006529937.2,MGI:MGI:1923957;gbkey=mRNA;gene=Clasp1;product=CLIP associating protein 1%2C transcript variant X11;transcript_id=XM_006529937.2;extra_copy_number=0
CM058241.1	Liftoff	exon	119444958	119445021	.	+	.	ID=exon-XM_006529937.2-29;Parent=rna-XM_006529937.2;Dbxref=GeneID:76707,GenBank:XM_006529937.2,MGI:MGI:1923957;gbkey=mRNA;gene=Clasp1;product=CLIP associating protein 1%2C transcript variant X11;transcript_id=XM_006529937.2;extra_copy_number=0
CM058241.1	Liftoff	exon	119445853	119445855	.	+	.	ID=exon-XM_006529937.2-30;Parent=rna-XM_006529937.2;Dbxref=GeneID:76707,GenBank:XM_006529937.2,MGI:MGI:1923957;gbkey=mRNA;gene=Clasp1;product=CLIP associating protein 1%2C transcript variant X11;transcript_id=XM_006529937.2;extra_copy_number=0
CM058241.1	Liftoff	exon	119447430	119447593	.	+	.	ID=exon-XM_006529937.2-31;Parent=rna-XM_006529937.2;Dbxref=GeneID:76707,GenBank:XM_006529937.2,MGI:MGI:1923957;gbkey=mRNA;gene=Clasp1;product=CLIP associating protein 1%2C transcript variant X11;transcript_id=XM_006529937.2;extra_copy_number=0
CM058241.1	Liftoff	exon	119450652	119450730	.	+	.	ID=exon-XM_006529937.2-32;Parent=rna-XM_006529937.2;Dbxref=GeneID:76707,GenBank:XM_006529937.2,MGI:MGI:1923957;gbkey=mRNA;gene=Clasp1;product=CLIP associating protein 1%2C transcript variant X11;transcript_id=XM_006529937.2;extra_copy_number=0
CM058241.1	Liftoff	exon	119451578	119451721	.	+	.	ID=exon-XM_006529937.2-33;Parent=rna-XM_006529937.2;Dbxref=GeneID:76707,GenBank:XM_006529937.2,MGI:MGI:1923957;gbkey=mRNA;gene=Clasp1;product=CLIP associating protein 1%2C transcript variant X11;transcript_id=XM_006529937.2;extra_copy_number=0
CM058241.1	Liftoff	exon	119459552	119459695	.	+	.	ID=exon-XM_006529937.2-34;Parent=rna-XM_006529937.2;Dbxref=GeneID:76707,GenBank:XM_006529937.2,MGI:MGI:1923957;gbkey=mRNA;gene=Clasp1;product=CLIP associating protein 1%2C transcript variant X11;transcript_id=XM_006529937.2;extra_copy_number=0
CM058241.1	Liftoff	exon	119460577	119460683	.	+	.	ID=exon-XM_006529937.2-35;Parent=rna-XM_006529937.2;Dbxref=GeneID:76707,GenBank:XM_006529937.2,MGI:MGI:1923957;gbkey=mRNA;gene=Clasp1;product=CLIP associating protein 1%2C transcript variant X11;transcript_id=XM_006529937.2;extra_copy_number=0
CM058241.1	Liftoff	exon	119470415	119470565	.	+	.	ID=exon-XM_006529937.2-36;Parent=rna-XM_006529937.2;Dbxref=GeneID:76707,GenBank:XM_006529937.2,MGI:MGI:1923957;gbkey=mRNA;gene=Clasp1;product=CLIP associating protein 1%2C transcript variant X11;transcript_id=XM_006529937.2;extra_copy_number=0
CM058241.1	Liftoff	exon	119478387	119478630	.	+	.	ID=exon-XM_006529937.2-37;Parent=rna-XM_006529937.2;Dbxref=GeneID:76707,GenBank:XM_006529937.2,MGI:MGI:1923957;gbkey=mRNA;gene=Clasp1;product=CLIP associating protein 1%2C transcript variant X11;transcript_id=XM_006529937.2;extra_copy_number=0
CM058241.1	Liftoff	exon	119480839	119481029	.	+	.	ID=exon-XM_006529937.2-38;Parent=rna-XM_006529937.2;Dbxref=GeneID:76707,GenBank:XM_006529937.2,MGI:MGI:1923957;gbkey=mRNA;gene=Clasp1;product=CLIP associating protein 1%2C transcript variant X11;transcript_id=XM_006529937.2;extra_copy_number=0
CM058241.1	Liftoff	exon	119489987	119490115	.	+	.	ID=exon-XM_006529937.2-39;Parent=rna-XM_006529937.2;Dbxref=GeneID:76707,GenBank:XM_006529937.2,MGI:MGI:1923957;gbkey=mRNA;gene=Clasp1;product=CLIP associating protein 1%2C transcript variant X11;transcript_id=XM_006529937.2;extra_copy_number=0
CM058241.1	Liftoff	exon	119499961	119500167	.	+	.	ID=exon-XM_006529937.2-40;Parent=rna-XM_006529937.2;Dbxref=GeneID:76707,GenBank:XM_006529937.2,MGI:MGI:1923957;gbkey=mRNA;gene=Clasp1;product=CLIP associating protein 1%2C transcript variant X11;transcript_id=XM_006529937.2;extra_copy_number=0
CM058241.1	Liftoff	exon	119501948	119502064	.	+	.	ID=exon-XM_006529937.2-41;Parent=rna-XM_006529937.2;Dbxref=GeneID:76707,GenBank:XM_006529937.2,MGI:MGI:1923957;gbkey=mRNA;gene=Clasp1;product=CLIP associating protein 1%2C transcript variant X11;transcript_id=XM_006529937.2;extra_copy_number=0
CM058241.1	Liftoff	exon	119506492	119509050	.	+	.	ID=exon-XM_006529937.2-42;Parent=rna-XM_006529937.2;Dbxref=GeneID:76707,GenBank:XM_006529937.2,MGI:MGI:1923957;gbkey=mRNA;gene=Clasp1;product=CLIP associating protein 1%2C transcript variant X11;transcript_id=XM_006529937.2;extra_copy_number=0
CM058241.1	Liftoff	CDS	119320663	119320857	.	+	.	ID=cds-XP_006530000.1;Parent=rna-XM_006529937.2;Dbxref=GeneID:76707,GenBank:XP_006530000.1,MGI:MGI:1923957;Name=XP_006530000.1;gbkey=CDS;gene=Clasp1;product=CLIP-associating protein 1 isoform X11;protein_id=XP_006530000.1;extra_copy_number=0
CM058241.1	Liftoff	CDS	119360741	119360819	.	+	.	ID=cds-XP_006530000.1;Parent=rna-XM_006529937.2;Dbxref=GeneID:76707,GenBank:XP_006530000.1,MGI:MGI:1923957;Name=XP_006530000.1;gbkey=CDS;gene=Clasp1;product=CLIP-associating protein 1 isoform X11;protein_id=XP_006530000.1;extra_copy_number=0
CM058241.1	Liftoff	CDS	119362127	119362230	.	+	.	ID=cds-XP_006530000.1;Parent=rna-XM_006529937.2;Dbxref=GeneID:76707,GenBank:XP_006530000.1,MGI:MGI:1923957;Name=XP_006530000.1;gbkey=CDS;gene=Clasp1;product=CLIP-associating protein 1 isoform X11;protein_id=XP_006530000.1;extra_copy_number=0
CM058241.1	Liftoff	CDS	119363406	119363497	.	+	.	ID=cds-XP_006530000.1;Parent=rna-XM_006529937.2;Dbxref=GeneID:76707,GenBank:XP_006530000.1,MGI:MGI:1923957;Name=XP_006530000.1;gbkey=CDS;gene=Clasp1;product=CLIP-associating protein 1 isoform X11;protein_id=XP_006530000.1;extra_copy_number=0
CM058241.1	Liftoff	CDS	119365468	119365543	.	+	.	ID=cds-XP_006530000.1;Parent=rna-XM_006529937.2;Dbxref=GeneID:76707,GenBank:XP_006530000.1,MGI:MGI:1923957;Name=XP_006530000.1;gbkey=CDS;gene=Clasp1;product=CLIP-associating protein 1 isoform X11;protein_id=XP_006530000.1;extra_copy_number=0
CM058241.1	Liftoff	CDS	119368820	119368917	.	+	.	ID=cds-XP_006530000.1;Parent=rna-XM_006529937.2;Dbxref=GeneID:76707,GenBank:XP_006530000.1,MGI:MGI:1923957;Name=XP_006530000.1;gbkey=CDS;gene=Clasp1;product=CLIP-associating protein 1 isoform X11;protein_id=XP_006530000.1;extra_copy_number=0
CM058241.1	Liftoff	CDS	119372712	119372779	.	+	.	ID=cds-XP_006530000.1;Parent=rna-XM_006529937.2;Dbxref=GeneID:76707,GenBank:XP_006530000.1,MGI:MGI:1923957;Name=XP_006530000.1;gbkey=CDS;gene=Clasp1;product=CLIP-associating protein 1 isoform X11;protein_id=XP_006530000.1;extra_copy_number=0
CM058241.1	Liftoff	CDS	119397195	119397347	.	+	.	ID=cds-XP_006530000.1;Parent=rna-XM_006529937.2;Dbxref=GeneID:76707,GenBank:XP_006530000.1,MGI:MGI:1923957;Name=XP_006530000.1;gbkey=CDS;gene=Clasp1;product=CLIP-associating protein 1 isoform X11;protein_id=XP_006530000.1;extra_copy_number=0
CM058241.1	Liftoff	CDS	119399209	119399282	.	+	.	ID=cds-XP_006530000.1;Parent=rna-XM_006529937.2;Dbxref=GeneID:76707,GenBank:XP_006530000.1,MGI:MGI:1923957;Name=XP_006530000.1;gbkey=CDS;gene=Clasp1;product=CLIP-associating protein 1 isoform X11;protein_id=XP_006530000.1;extra_copy_number=0
CM058241.1	Liftoff	CDS	119400863	119400955	.	+	.	ID=cds-XP_006530000.1;Parent=rna-XM_006529937.2;Dbxref=GeneID:76707,GenBank:XP_006530000.1,MGI:MGI:1923957;Name=XP_006530000.1;gbkey=CDS;gene=Clasp1;product=CLIP-associating protein 1 isoform X11;protein_id=XP_006530000.1;extra_copy_number=0
CM058241.1	Liftoff	CDS	119402414	119402559	.	+	.	ID=cds-XP_006530000.1;Parent=rna-XM_006529937.2;Dbxref=GeneID:76707,GenBank:XP_006530000.1,MGI:MGI:1923957;Name=XP_006530000.1;gbkey=CDS;gene=Clasp1;product=CLIP-associating protein 1 isoform X11;protein_id=XP_006530000.1;extra_copy_number=0
CM058241.1	Liftoff	CDS	119403381	119403516	.	+	.	ID=cds-XP_006530000.1;Parent=rna-XM_006529937.2;Dbxref=GeneID:76707,GenBank:XP_006530000.1,MGI:MGI:1923957;Name=XP_006530000.1;gbkey=CDS;gene=Clasp1;product=CLIP-associating protein 1 isoform X11;protein_id=XP_006530000.1;extra_copy_number=0
CM058241.1	Liftoff	CDS	119404457	119404527	.	+	.	ID=cds-XP_006530000.1;Parent=rna-XM_006529937.2;Dbxref=GeneID:76707,GenBank:XP_006530000.1,MGI:MGI:1923957;Name=XP_006530000.1;gbkey=CDS;gene=Clasp1;product=CLIP-associating protein 1 isoform X11;protein_id=XP_006530000.1;extra_copy_number=0
CM058241.1	Liftoff	CDS	119405043	119405102	.	+	.	ID=cds-XP_006530000.1;Parent=rna-XM_006529937.2;Dbxref=GeneID:76707,GenBank:XP_006530000.1,MGI:MGI:1923957;Name=XP_006530000.1;gbkey=CDS;gene=Clasp1;product=CLIP-associating protein 1 isoform X11;protein_id=XP_006530000.1;extra_copy_number=0
CM058241.1	Liftoff	CDS	119406501	119406578	.	+	.	ID=cds-XP_006530000.1;Parent=rna-XM_006529937.2;Dbxref=GeneID:76707,GenBank:XP_006530000.1,MGI:MGI:1923957;Name=XP_006530000.1;gbkey=CDS;gene=Clasp1;product=CLIP-associating protein 1 isoform X11;protein_id=XP_006530000.1;extra_copy_number=0
CM058241.1	Liftoff	CDS	119408376	119408543	.	+	.	ID=cds-XP_006530000.1;Parent=rna-XM_006529937.2;Dbxref=GeneID:76707,GenBank:XP_006530000.1,MGI:MGI:1923957;Name=XP_006530000.1;gbkey=CDS;gene=Clasp1;product=CLIP-associating protein 1 isoform X11;protein_id=XP_006530000.1;extra_copy_number=0
CM058241.1	Liftoff	CDS	119409133	119409182	.	+	.	ID=cds-XP_006530000.1;Parent=rna-XM_006529937.2;Dbxref=GeneID:76707,GenBank:XP_006530000.1,MGI:MGI:1923957;Name=XP_006530000.1;gbkey=CDS;gene=Clasp1;product=CLIP-associating protein 1 isoform X11;protein_id=XP_006530000.1;extra_copy_number=0
CM058241.1	Liftoff	CDS	119409767	119409937	.	+	.	ID=cds-XP_006530000.1;Parent=rna-XM_006529937.2;Dbxref=GeneID:76707,GenBank:XP_006530000.1,MGI:MGI:1923957;Name=XP_006530000.1;gbkey=CDS;gene=Clasp1;product=CLIP-associating protein 1 isoform X11;protein_id=XP_006530000.1;extra_copy_number=0
CM058241.1	Liftoff	CDS	119411736	119411783	.	+	.	ID=cds-XP_006530000.1;Parent=rna-XM_006529937.2;Dbxref=GeneID:76707,GenBank:XP_006530000.1,MGI:MGI:1923957;Name=XP_006530000.1;gbkey=CDS;gene=Clasp1;product=CLIP-associating protein 1 isoform X11;protein_id=XP_006530000.1;extra_copy_number=0
CM058241.1	Liftoff	CDS	119421390	119421497	.	+	.	ID=cds-XP_006530000.1;Parent=rna-XM_006529937.2;Dbxref=GeneID:76707,GenBank:XP_006530000.1,MGI:MGI:1923957;Name=XP_006530000.1;gbkey=CDS;gene=Clasp1;product=CLIP-associating protein 1 isoform X11;protein_id=XP_006530000.1;extra_copy_number=0
CM058241.1	Liftoff	CDS	119422884	119422910	.	+	.	ID=cds-XP_006530000.1;Parent=rna-XM_006529937.2;Dbxref=GeneID:76707,GenBank:XP_006530000.1,MGI:MGI:1923957;Name=XP_006530000.1;gbkey=CDS;gene=Clasp1;product=CLIP-associating protein 1 isoform X11;protein_id=XP_006530000.1;extra_copy_number=0
CM058241.1	Liftoff	CDS	119424860	119425018	.	+	.	ID=cds-XP_006530000.1;Parent=rna-XM_006529937.2;Dbxref=GeneID:76707,GenBank:XP_006530000.1,MGI:MGI:1923957;Name=XP_006530000.1;gbkey=CDS;gene=Clasp1;product=CLIP-associating protein 1 isoform X11;protein_id=XP_006530000.1;extra_copy_number=0
CM058241.1	Liftoff	CDS	119431541	119431648	.	+	.	ID=cds-XP_006530000.1;Parent=rna-XM_006529937.2;Dbxref=GeneID:76707,GenBank:XP_006530000.1,MGI:MGI:1923957;Name=XP_006530000.1;gbkey=CDS;gene=Clasp1;product=CLIP-associating protein 1 isoform X11;protein_id=XP_006530000.1;extra_copy_number=0
CM058241.1	Liftoff	CDS	119435698	119435760	.	+	.	ID=cds-XP_006530000.1;Parent=rna-XM_006529937.2;Dbxref=GeneID:76707,GenBank:XP_006530000.1,MGI:MGI:1923957;Name=XP_006530000.1;gbkey=CDS;gene=Clasp1;product=CLIP-associating protein 1 isoform X11;protein_id=XP_006530000.1;extra_copy_number=0
CM058241.1	Liftoff	CDS	119438829	119438932	.	+	.	ID=cds-XP_006530000.1;Parent=rna-XM_006529937.2;Dbxref=GeneID:76707,GenBank:XP_006530000.1,MGI:MGI:1923957;Name=XP_006530000.1;gbkey=CDS;gene=Clasp1;product=CLIP-associating protein 1 isoform X11;protein_id=XP_006530000.1;extra_copy_number=0
CM058241.1	Liftoff	CDS	119441240	119441263	.	+	.	ID=cds-XP_006530000.1;Parent=rna-XM_006529937.2;Dbxref=GeneID:76707,GenBank:XP_006530000.1,MGI:MGI:1923957;Name=XP_006530000.1;gbkey=CDS;gene=Clasp1;product=CLIP-associating protein 1 isoform X11;protein_id=XP_006530000.1;extra_copy_number=0
CM058241.1	Liftoff	CDS	119442667	119442911	.	+	.	ID=cds-XP_006530000.1;Parent=rna-XM_006529937.2;Dbxref=GeneID:76707,GenBank:XP_006530000.1,MGI:MGI:1923957;Name=XP_006530000.1;gbkey=CDS;gene=Clasp1;product=CLIP-associating protein 1 isoform X11;protein_id=XP_006530000.1;extra_copy_number=0
CM058241.1	Liftoff	CDS	119444958	119445021	.	+	.	ID=cds-XP_006530000.1;Parent=rna-XM_006529937.2;Dbxref=GeneID:76707,GenBank:XP_006530000.1,MGI:MGI:1923957;Name=XP_006530000.1;gbkey=CDS;gene=Clasp1;product=CLIP-associating protein 1 isoform X11;protein_id=XP_006530000.1;extra_copy_number=0
CM058241.1	Liftoff	CDS	119445853	119445855	.	+	.	ID=cds-XP_006530000.1;Parent=rna-XM_006529937.2;Dbxref=GeneID:76707,GenBank:XP_006530000.1,MGI:MGI:1923957;Name=XP_006530000.1;gbkey=CDS;gene=Clasp1;product=CLIP-associating protein 1 isoform X11;protein_id=XP_006530000.1;extra_copy_number=0
CM058241.1	Liftoff	CDS	119447430	119447593	.	+	.	ID=cds-XP_006530000.1;Parent=rna-XM_006529937.2;Dbxref=GeneID:76707,GenBank:XP_006530000.1,MGI:MGI:1923957;Name=XP_006530000.1;gbkey=CDS;gene=Clasp1;product=CLIP-associating protein 1 isoform X11;protein_id=XP_006530000.1;extra_copy_number=0
CM058241.1	Liftoff	CDS	119450652	119450730	.	+	.	ID=cds-XP_006530000.1;Parent=rna-XM_006529937.2;Dbxref=GeneID:76707,GenBank:XP_006530000.1,MGI:MGI:1923957;Name=XP_006530000.1;gbkey=CDS;gene=Clasp1;product=CLIP-associating protein 1 isoform X11;protein_id=XP_006530000.1;extra_copy_number=0
CM058241.1	Liftoff	CDS	119451578	119451721	.	+	.	ID=cds-XP_006530000.1;Parent=rna-XM_006529937.2;Dbxref=GeneID:76707,GenBank:XP_006530000.1,MGI:MGI:1923957;Name=XP_006530000.1;gbkey=CDS;gene=Clasp1;product=CLIP-associating protein 1 isoform X11;protein_id=XP_006530000.1;extra_copy_number=0
CM058241.1	Liftoff	CDS	119459552	119459695	.	+	.	ID=cds-XP_006530000.1;Parent=rna-XM_006529937.2;Dbxref=GeneID:76707,GenBank:XP_006530000.1,MGI:MGI:1923957;Name=XP_006530000.1;gbkey=CDS;gene=Clasp1;product=CLIP-associating protein 1 isoform X11;protein_id=XP_006530000.1;extra_copy_number=0
CM058241.1	Liftoff	CDS	119460577	119460683	.	+	.	ID=cds-XP_006530000.1;Parent=rna-XM_006529937.2;Dbxref=GeneID:76707,GenBank:XP_006530000.1,MGI:MGI:1923957;Name=XP_006530000.1;gbkey=CDS;gene=Clasp1;product=CLIP-associating protein 1 isoform X11;protein_id=XP_006530000.1;extra_copy_number=0
CM058241.1	Liftoff	CDS	119470415	119470565	.	+	.	ID=cds-XP_006530000.1;Parent=rna-XM_006529937.2;Dbxref=GeneID:76707,GenBank:XP_006530000.1,MGI:MGI:1923957;Name=XP_006530000.1;gbkey=CDS;gene=Clasp1;product=CLIP-associating protein 1 isoform X11;protein_id=XP_006530000.1;extra_copy_number=0
CM058241.1	Liftoff	CDS	119478387	119478630	.	+	.	ID=cds-XP_006530000.1;Parent=rna-XM_006529937.2;Dbxref=GeneID:76707,GenBank:XP_006530000.1,MGI:MGI:1923957;Name=XP_006530000.1;gbkey=CDS;gene=Clasp1;product=CLIP-associating protein 1 isoform X11;protein_id=XP_006530000.1;extra_copy_number=0
CM058241.1	Liftoff	CDS	119480839	119481029	.	+	.	ID=cds-XP_006530000.1;Parent=rna-XM_006529937.2;Dbxref=GeneID:76707,GenBank:XP_006530000.1,MGI:MGI:1923957;Name=XP_006530000.1;gbkey=CDS;gene=Clasp1;product=CLIP-associating protein 1 isoform X11;protein_id=XP_006530000.1;extra_copy_number=0
CM058241.1	Liftoff	CDS	119489987	119490115	.	+	.	ID=cds-XP_006530000.1;Parent=rna-XM_006529937.2;Dbxref=GeneID:76707,GenBank:XP_006530000.1,MGI:MGI:1923957;Name=XP_006530000.1;gbkey=CDS;gene=Clasp1;product=CLIP-associating protein 1 isoform X11;protein_id=XP_006530000.1;extra_copy_number=0
CM058241.1	Liftoff	CDS	119499961	119500167	.	+	.	ID=cds-XP_006530000.1;Parent=rna-XM_006529937.2;Dbxref=GeneID:76707,GenBank:XP_006530000.1,MGI:MGI:1923957;Name=XP_006530000.1;gbkey=CDS;gene=Clasp1;product=CLIP-associating protein 1 isoform X11;protein_id=XP_006530000.1;extra_copy_number=0
CM058241.1	Liftoff	CDS	119501948	119502064	.	+	.	ID=cds-XP_006530000.1;Parent=rna-XM_006529937.2;Dbxref=GeneID:76707,GenBank:XP_006530000.1,MGI:MGI:1923957;Name=XP_006530000.1;gbkey=CDS;gene=Clasp1;product=CLIP-associating protein 1 isoform X11;protein_id=XP_006530000.1;extra_copy_number=0
CM058241.1	Liftoff	CDS	119506492	119506578	.	+	.	ID=cds-XP_006530000.1;Parent=rna-XM_006529937.2;Dbxref=GeneID:76707,GenBank:XP_006530000.1,MGI:MGI:1923957;Name=XP_006530000.1;gbkey=CDS;gene=Clasp1;product=CLIP-associating protein 1 isoform X11;protein_id=XP_006530000.1;extra_copy_number=0
CM058241.1	Liftoff	mRNA	119288181	119509050	.	+	.	ID=rna-XM_006529938.2;Parent=gene-Clasp1;Dbxref=GeneID:76707,GenBank:XM_006529938.2,MGI:MGI:1923957;Name=XM_006529938.2;gbkey=mRNA;gene=Clasp1;model_evidence=Supporting evidence includes similarity to: 9 mRNAs%2C 45 ESTs%2C 6 Proteins%2C 2186 long SRA reads%2C and 94%25 coverage of the annotated genomic feature by RNAseq alignments%2C including 2 samples with support for all annotated introns;product=CLIP associating protein 1%2C transcript variant X12;transcript_id=XM_006529938.2;matches_ref_protein=True;valid_ORF=True;extra_copy_number=0
CM058241.1	Liftoff	exon	119288181	119290456	.	+	.	ID=exon-XM_006529938.2-1;Parent=rna-XM_006529938.2;Dbxref=GeneID:76707,GenBank:XM_006529938.2,MGI:MGI:1923957;gbkey=mRNA;gene=Clasp1;product=CLIP associating protein 1%2C transcript variant X12;transcript_id=XM_006529938.2;extra_copy_number=0
CM058241.1	Liftoff	exon	119320379	119320857	.	+	.	ID=exon-XM_006529938.2-2;Parent=rna-XM_006529938.2;Dbxref=GeneID:76707,GenBank:XM_006529938.2,MGI:MGI:1923957;gbkey=mRNA;gene=Clasp1;product=CLIP associating protein 1%2C transcript variant X12;transcript_id=XM_006529938.2;extra_copy_number=0
CM058241.1	Liftoff	exon	119360741	119360819	.	+	.	ID=exon-XM_006529938.2-3;Parent=rna-XM_006529938.2;Dbxref=GeneID:76707,GenBank:XM_006529938.2,MGI:MGI:1923957;gbkey=mRNA;gene=Clasp1;product=CLIP associating protein 1%2C transcript variant X12;transcript_id=XM_006529938.2;extra_copy_number=0
CM058241.1	Liftoff	exon	119362127	119362230	.	+	.	ID=exon-XM_006529938.2-4;Parent=rna-XM_006529938.2;Dbxref=GeneID:76707,GenBank:XM_006529938.2,MGI:MGI:1923957;gbkey=mRNA;gene=Clasp1;product=CLIP associating protein 1%2C transcript variant X12;transcript_id=XM_006529938.2;extra_copy_number=0
CM058241.1	Liftoff	exon	119363406	119363497	.	+	.	ID=exon-XM_006529938.2-5;Parent=rna-XM_006529938.2;Dbxref=GeneID:76707,GenBank:XM_006529938.2,MGI:MGI:1923957;gbkey=mRNA;gene=Clasp1;product=CLIP associating protein 1%2C transcript variant X12;transcript_id=XM_006529938.2;extra_copy_number=0
CM058241.1	Liftoff	exon	119365468	119365543	.	+	.	ID=exon-XM_006529938.2-6;Parent=rna-XM_006529938.2;Dbxref=GeneID:76707,GenBank:XM_006529938.2,MGI:MGI:1923957;gbkey=mRNA;gene=Clasp1;product=CLIP associating protein 1%2C transcript variant X12;transcript_id=XM_006529938.2;extra_copy_number=0
CM058241.1	Liftoff	exon	119368820	119368917	.	+	.	ID=exon-XM_006529938.2-7;Parent=rna-XM_006529938.2;Dbxref=GeneID:76707,GenBank:XM_006529938.2,MGI:MGI:1923957;gbkey=mRNA;gene=Clasp1;product=CLIP associating protein 1%2C transcript variant X12;transcript_id=XM_006529938.2;extra_copy_number=0
CM058241.1	Liftoff	exon	119372712	119372779	.	+	.	ID=exon-XM_006529938.2-8;Parent=rna-XM_006529938.2;Dbxref=GeneID:76707,GenBank:XM_006529938.2,MGI:MGI:1923957;gbkey=mRNA;gene=Clasp1;product=CLIP associating protein 1%2C transcript variant X12;transcript_id=XM_006529938.2;extra_copy_number=0
CM058241.1	Liftoff	exon	119397195	119397347	.	+	.	ID=exon-XM_006529938.2-9;Parent=rna-XM_006529938.2;Dbxref=GeneID:76707,GenBank:XM_006529938.2,MGI:MGI:1923957;gbkey=mRNA;gene=Clasp1;product=CLIP associating protein 1%2C transcript variant X12;transcript_id=XM_006529938.2;extra_copy_number=0
CM058241.1	Liftoff	exon	119399209	119399282	.	+	.	ID=exon-XM_006529938.2-10;Parent=rna-XM_006529938.2;Dbxref=GeneID:76707,GenBank:XM_006529938.2,MGI:MGI:1923957;gbkey=mRNA;gene=Clasp1;product=CLIP associating protein 1%2C transcript variant X12;transcript_id=XM_006529938.2;extra_copy_number=0
CM058241.1	Liftoff	exon	119400863	119400955	.	+	.	ID=exon-XM_006529938.2-11;Parent=rna-XM_006529938.2;Dbxref=GeneID:76707,GenBank:XM_006529938.2,MGI:MGI:1923957;gbkey=mRNA;gene=Clasp1;product=CLIP associating protein 1%2C transcript variant X12;transcript_id=XM_006529938.2;extra_copy_number=0
CM058241.1	Liftoff	exon	119402414	119402559	.	+	.	ID=exon-XM_006529938.2-12;Parent=rna-XM_006529938.2;Dbxref=GeneID:76707,GenBank:XM_006529938.2,MGI:MGI:1923957;gbkey=mRNA;gene=Clasp1;product=CLIP associating protein 1%2C transcript variant X12;transcript_id=XM_006529938.2;extra_copy_number=0
CM058241.1	Liftoff	exon	119403381	119403516	.	+	.	ID=exon-XM_006529938.2-13;Parent=rna-XM_006529938.2;Dbxref=GeneID:76707,GenBank:XM_006529938.2,MGI:MGI:1923957;gbkey=mRNA;gene=Clasp1;product=CLIP associating protein 1%2C transcript variant X12;transcript_id=XM_006529938.2;extra_copy_number=0
CM058241.1	Liftoff	exon	119404457	119404527	.	+	.	ID=exon-XM_006529938.2-14;Parent=rna-XM_006529938.2;Dbxref=GeneID:76707,GenBank:XM_006529938.2,MGI:MGI:1923957;gbkey=mRNA;gene=Clasp1;product=CLIP associating protein 1%2C transcript variant X12;transcript_id=XM_006529938.2;extra_copy_number=0
CM058241.1	Liftoff	exon	119405043	119405102	.	+	.	ID=exon-XM_006529938.2-15;Parent=rna-XM_006529938.2;Dbxref=GeneID:76707,GenBank:XM_006529938.2,MGI:MGI:1923957;gbkey=mRNA;gene=Clasp1;product=CLIP associating protein 1%2C transcript variant X12;transcript_id=XM_006529938.2;extra_copy_number=0
CM058241.1	Liftoff	exon	119406501	119406578	.	+	.	ID=exon-XM_006529938.2-16;Parent=rna-XM_006529938.2;Dbxref=GeneID:76707,GenBank:XM_006529938.2,MGI:MGI:1923957;gbkey=mRNA;gene=Clasp1;product=CLIP associating protein 1%2C transcript variant X12;transcript_id=XM_006529938.2;extra_copy_number=0
CM058241.1	Liftoff	exon	119408376	119408543	.	+	.	ID=exon-XM_006529938.2-17;Parent=rna-XM_006529938.2;Dbxref=GeneID:76707,GenBank:XM_006529938.2,MGI:MGI:1923957;gbkey=mRNA;gene=Clasp1;product=CLIP associating protein 1%2C transcript variant X12;transcript_id=XM_006529938.2;extra_copy_number=0
CM058241.1	Liftoff	exon	119409133	119409182	.	+	.	ID=exon-XM_006529938.2-18;Parent=rna-XM_006529938.2;Dbxref=GeneID:76707,GenBank:XM_006529938.2,MGI:MGI:1923957;gbkey=mRNA;gene=Clasp1;product=CLIP associating protein 1%2C transcript variant X12;transcript_id=XM_006529938.2;extra_copy_number=0
CM058241.1	Liftoff	exon	119409767	119409937	.	+	.	ID=exon-XM_006529938.2-19;Parent=rna-XM_006529938.2;Dbxref=GeneID:76707,GenBank:XM_006529938.2,MGI:MGI:1923957;gbkey=mRNA;gene=Clasp1;product=CLIP associating protein 1%2C transcript variant X12;transcript_id=XM_006529938.2;extra_copy_number=0
CM058241.1	Liftoff	exon	119411736	119411783	.	+	.	ID=exon-XM_006529938.2-20;Parent=rna-XM_006529938.2;Dbxref=GeneID:76707,GenBank:XM_006529938.2,MGI:MGI:1923957;gbkey=mRNA;gene=Clasp1;product=CLIP associating protein 1%2C transcript variant X12;transcript_id=XM_006529938.2;extra_copy_number=0
CM058241.1	Liftoff	exon	119421390	119421497	.	+	.	ID=exon-XM_006529938.2-21;Parent=rna-XM_006529938.2;Dbxref=GeneID:76707,GenBank:XM_006529938.2,MGI:MGI:1923957;gbkey=mRNA;gene=Clasp1;product=CLIP associating protein 1%2C transcript variant X12;transcript_id=XM_006529938.2;extra_copy_number=0
CM058241.1	Liftoff	exon	119422884	119422910	.	+	.	ID=exon-XM_006529938.2-22;Parent=rna-XM_006529938.2;Dbxref=GeneID:76707,GenBank:XM_006529938.2,MGI:MGI:1923957;gbkey=mRNA;gene=Clasp1;product=CLIP associating protein 1%2C transcript variant X12;transcript_id=XM_006529938.2;extra_copy_number=0
CM058241.1	Liftoff	exon	119424860	119425018	.	+	.	ID=exon-XM_006529938.2-23;Parent=rna-XM_006529938.2;Dbxref=GeneID:76707,GenBank:XM_006529938.2,MGI:MGI:1923957;gbkey=mRNA;gene=Clasp1;product=CLIP associating protein 1%2C transcript variant X12;transcript_id=XM_006529938.2;extra_copy_number=0
CM058241.1	Liftoff	exon	119431541	119431648	.	+	.	ID=exon-XM_006529938.2-24;Parent=rna-XM_006529938.2;Dbxref=GeneID:76707,GenBank:XM_006529938.2,MGI:MGI:1923957;gbkey=mRNA;gene=Clasp1;product=CLIP associating protein 1%2C transcript variant X12;transcript_id=XM_006529938.2;extra_copy_number=0
CM058241.1	Liftoff	exon	119435698	119435760	.	+	.	ID=exon-XM_006529938.2-25;Parent=rna-XM_006529938.2;Dbxref=GeneID:76707,GenBank:XM_006529938.2,MGI:MGI:1923957;gbkey=mRNA;gene=Clasp1;product=CLIP associating protein 1%2C transcript variant X12;transcript_id=XM_006529938.2;extra_copy_number=0
CM058241.1	Liftoff	exon	119438829	119438932	.	+	.	ID=exon-XM_006529938.2-26;Parent=rna-XM_006529938.2;Dbxref=GeneID:76707,GenBank:XM_006529938.2,MGI:MGI:1923957;gbkey=mRNA;gene=Clasp1;product=CLIP associating protein 1%2C transcript variant X12;transcript_id=XM_006529938.2;extra_copy_number=0
CM058241.1	Liftoff	exon	119441240	119441263	.	+	.	ID=exon-XM_006529938.2-27;Parent=rna-XM_006529938.2;Dbxref=GeneID:76707,GenBank:XM_006529938.2,MGI:MGI:1923957;gbkey=mRNA;gene=Clasp1;product=CLIP associating protein 1%2C transcript variant X12;transcript_id=XM_006529938.2;extra_copy_number=0
CM058241.1	Liftoff	exon	119442667	119442911	.	+	.	ID=exon-XM_006529938.2-28;Parent=rna-XM_006529938.2;Dbxref=GeneID:76707,GenBank:XM_006529938.2,MGI:MGI:1923957;gbkey=mRNA;gene=Clasp1;product=CLIP associating protein 1%2C transcript variant X12;transcript_id=XM_006529938.2;extra_copy_number=0
CM058241.1	Liftoff	exon	119444958	119445021	.	+	.	ID=exon-XM_006529938.2-29;Parent=rna-XM_006529938.2;Dbxref=GeneID:76707,GenBank:XM_006529938.2,MGI:MGI:1923957;gbkey=mRNA;gene=Clasp1;product=CLIP associating protein 1%2C transcript variant X12;transcript_id=XM_006529938.2;extra_copy_number=0
CM058241.1	Liftoff	exon	119447430	119447593	.	+	.	ID=exon-XM_006529938.2-30;Parent=rna-XM_006529938.2;Dbxref=GeneID:76707,GenBank:XM_006529938.2,MGI:MGI:1923957;gbkey=mRNA;gene=Clasp1;product=CLIP associating protein 1%2C transcript variant X12;transcript_id=XM_006529938.2;extra_copy_number=0
CM058241.1	Liftoff	exon	119450652	119450730	.	+	.	ID=exon-XM_006529938.2-31;Parent=rna-XM_006529938.2;Dbxref=GeneID:76707,GenBank:XM_006529938.2,MGI:MGI:1923957;gbkey=mRNA;gene=Clasp1;product=CLIP associating protein 1%2C transcript variant X12;transcript_id=XM_006529938.2;extra_copy_number=0
CM058241.1	Liftoff	exon	119451578	119451721	.	+	.	ID=exon-XM_006529938.2-32;Parent=rna-XM_006529938.2;Dbxref=GeneID:76707,GenBank:XM_006529938.2,MGI:MGI:1923957;gbkey=mRNA;gene=Clasp1;product=CLIP associating protein 1%2C transcript variant X12;transcript_id=XM_006529938.2;extra_copy_number=0
CM058241.1	Liftoff	exon	119459552	119459695	.	+	.	ID=exon-XM_006529938.2-33;Parent=rna-XM_006529938.2;Dbxref=GeneID:76707,GenBank:XM_006529938.2,MGI:MGI:1923957;gbkey=mRNA;gene=Clasp1;product=CLIP associating protein 1%2C transcript variant X12;transcript_id=XM_006529938.2;extra_copy_number=0
CM058241.1	Liftoff	exon	119460577	119460683	.	+	.	ID=exon-XM_006529938.2-34;Parent=rna-XM_006529938.2;Dbxref=GeneID:76707,GenBank:XM_006529938.2,MGI:MGI:1923957;gbkey=mRNA;gene=Clasp1;product=CLIP associating protein 1%2C transcript variant X12;transcript_id=XM_006529938.2;extra_copy_number=0
CM058241.1	Liftoff	exon	119470415	119470565	.	+	.	ID=exon-XM_006529938.2-35;Parent=rna-XM_006529938.2;Dbxref=GeneID:76707,GenBank:XM_006529938.2,MGI:MGI:1923957;gbkey=mRNA;gene=Clasp1;product=CLIP associating protein 1%2C transcript variant X12;transcript_id=XM_006529938.2;extra_copy_number=0
CM058241.1	Liftoff	exon	119478387	119478630	.	+	.	ID=exon-XM_006529938.2-36;Parent=rna-XM_006529938.2;Dbxref=GeneID:76707,GenBank:XM_006529938.2,MGI:MGI:1923957;gbkey=mRNA;gene=Clasp1;product=CLIP associating protein 1%2C transcript variant X12;transcript_id=XM_006529938.2;extra_copy_number=0
CM058241.1	Liftoff	exon	119480839	119481029	.	+	.	ID=exon-XM_006529938.2-37;Parent=rna-XM_006529938.2;Dbxref=GeneID:76707,GenBank:XM_006529938.2,MGI:MGI:1923957;gbkey=mRNA;gene=Clasp1;product=CLIP associating protein 1%2C transcript variant X12;transcript_id=XM_006529938.2;extra_copy_number=0
CM058241.1	Liftoff	exon	119489987	119490115	.	+	.	ID=exon-XM_006529938.2-38;Parent=rna-XM_006529938.2;Dbxref=GeneID:76707,GenBank:XM_006529938.2,MGI:MGI:1923957;gbkey=mRNA;gene=Clasp1;product=CLIP associating protein 1%2C transcript variant X12;transcript_id=XM_006529938.2;extra_copy_number=0
CM058241.1	Liftoff	exon	119499961	119500167	.	+	.	ID=exon-XM_006529938.2-39;Parent=rna-XM_006529938.2;Dbxref=GeneID:76707,GenBank:XM_006529938.2,MGI:MGI:1923957;gbkey=mRNA;gene=Clasp1;product=CLIP associating protein 1%2C transcript variant X12;transcript_id=XM_006529938.2;extra_copy_number=0
CM058241.1	Liftoff	exon	119501948	119502064	.	+	.	ID=exon-XM_006529938.2-40;Parent=rna-XM_006529938.2;Dbxref=GeneID:76707,GenBank:XM_006529938.2,MGI:MGI:1923957;gbkey=mRNA;gene=Clasp1;product=CLIP associating protein 1%2C transcript variant X12;transcript_id=XM_006529938.2;extra_copy_number=0
CM058241.1	Liftoff	exon	119506492	119509050	.	+	.	ID=exon-XM_006529938.2-41;Parent=rna-XM_006529938.2;Dbxref=GeneID:76707,GenBank:XM_006529938.2,MGI:MGI:1923957;gbkey=mRNA;gene=Clasp1;product=CLIP associating protein 1%2C transcript variant X12;transcript_id=XM_006529938.2;extra_copy_number=0
CM058241.1	Liftoff	CDS	119320663	119320857	.	+	.	ID=cds-XP_006530001.1;Parent=rna-XM_006529938.2;Dbxref=GeneID:76707,GenBank:XP_006530001.1,MGI:MGI:1923957;Name=XP_006530001.1;gbkey=CDS;gene=Clasp1;product=CLIP-associating protein 1 isoform X12;protein_id=XP_006530001.1;extra_copy_number=0
CM058241.1	Liftoff	CDS	119360741	119360819	.	+	.	ID=cds-XP_006530001.1;Parent=rna-XM_006529938.2;Dbxref=GeneID:76707,GenBank:XP_006530001.1,MGI:MGI:1923957;Name=XP_006530001.1;gbkey=CDS;gene=Clasp1;product=CLIP-associating protein 1 isoform X12;protein_id=XP_006530001.1;extra_copy_number=0
CM058241.1	Liftoff	CDS	119362127	119362230	.	+	.	ID=cds-XP_006530001.1;Parent=rna-XM_006529938.2;Dbxref=GeneID:76707,GenBank:XP_006530001.1,MGI:MGI:1923957;Name=XP_006530001.1;gbkey=CDS;gene=Clasp1;product=CLIP-associating protein 1 isoform X12;protein_id=XP_006530001.1;extra_copy_number=0
CM058241.1	Liftoff	CDS	119363406	119363497	.	+	.	ID=cds-XP_006530001.1;Parent=rna-XM_006529938.2;Dbxref=GeneID:76707,GenBank:XP_006530001.1,MGI:MGI:1923957;Name=XP_006530001.1;gbkey=CDS;gene=Clasp1;product=CLIP-associating protein 1 isoform X12;protein_id=XP_006530001.1;extra_copy_number=0
CM058241.1	Liftoff	CDS	119365468	119365543	.	+	.	ID=cds-XP_006530001.1;Parent=rna-XM_006529938.2;Dbxref=GeneID:76707,GenBank:XP_006530001.1,MGI:MGI:1923957;Name=XP_006530001.1;gbkey=CDS;gene=Clasp1;product=CLIP-associating protein 1 isoform X12;protein_id=XP_006530001.1;extra_copy_number=0
CM058241.1	Liftoff	CDS	119368820	119368917	.	+	.	ID=cds-XP_006530001.1;Parent=rna-XM_006529938.2;Dbxref=GeneID:76707,GenBank:XP_006530001.1,MGI:MGI:1923957;Name=XP_006530001.1;gbkey=CDS;gene=Clasp1;product=CLIP-associating protein 1 isoform X12;protein_id=XP_006530001.1;extra_copy_number=0
CM058241.1	Liftoff	CDS	119372712	119372779	.	+	.	ID=cds-XP_006530001.1;Parent=rna-XM_006529938.2;Dbxref=GeneID:76707,GenBank:XP_006530001.1,MGI:MGI:1923957;Name=XP_006530001.1;gbkey=CDS;gene=Clasp1;product=CLIP-associating protein 1 isoform X12;protein_id=XP_006530001.1;extra_copy_number=0
CM058241.1	Liftoff	CDS	119397195	119397347	.	+	.	ID=cds-XP_006530001.1;Parent=rna-XM_006529938.2;Dbxref=GeneID:76707,GenBank:XP_006530001.1,MGI:MGI:1923957;Name=XP_006530001.1;gbkey=CDS;gene=Clasp1;product=CLIP-associating protein 1 isoform X12;protein_id=XP_006530001.1;extra_copy_number=0
CM058241.1	Liftoff	CDS	119399209	119399282	.	+	.	ID=cds-XP_006530001.1;Parent=rna-XM_006529938.2;Dbxref=GeneID:76707,GenBank:XP_006530001.1,MGI:MGI:1923957;Name=XP_006530001.1;gbkey=CDS;gene=Clasp1;product=CLIP-associating protein 1 isoform X12;protein_id=XP_006530001.1;extra_copy_number=0
CM058241.1	Liftoff	CDS	119400863	119400955	.	+	.	ID=cds-XP_006530001.1;Parent=rna-XM_006529938.2;Dbxref=GeneID:76707,GenBank:XP_006530001.1,MGI:MGI:1923957;Name=XP_006530001.1;gbkey=CDS;gene=Clasp1;product=CLIP-associating protein 1 isoform X12;protein_id=XP_006530001.1;extra_copy_number=0
CM058241.1	Liftoff	CDS	119402414	119402559	.	+	.	ID=cds-XP_006530001.1;Parent=rna-XM_006529938.2;Dbxref=GeneID:76707,GenBank:XP_006530001.1,MGI:MGI:1923957;Name=XP_006530001.1;gbkey=CDS;gene=Clasp1;product=CLIP-associating protein 1 isoform X12;protein_id=XP_006530001.1;extra_copy_number=0
CM058241.1	Liftoff	CDS	119403381	119403516	.	+	.	ID=cds-XP_006530001.1;Parent=rna-XM_006529938.2;Dbxref=GeneID:76707,GenBank:XP_006530001.1,MGI:MGI:1923957;Name=XP_006530001.1;gbkey=CDS;gene=Clasp1;product=CLIP-associating protein 1 isoform X12;protein_id=XP_006530001.1;extra_copy_number=0
CM058241.1	Liftoff	CDS	119404457	119404527	.	+	.	ID=cds-XP_006530001.1;Parent=rna-XM_006529938.2;Dbxref=GeneID:76707,GenBank:XP_006530001.1,MGI:MGI:1923957;Name=XP_006530001.1;gbkey=CDS;gene=Clasp1;product=CLIP-associating protein 1 isoform X12;protein_id=XP_006530001.1;extra_copy_number=0
CM058241.1	Liftoff	CDS	119405043	119405102	.	+	.	ID=cds-XP_006530001.1;Parent=rna-XM_006529938.2;Dbxref=GeneID:76707,GenBank:XP_006530001.1,MGI:MGI:1923957;Name=XP_006530001.1;gbkey=CDS;gene=Clasp1;product=CLIP-associating protein 1 isoform X12;protein_id=XP_006530001.1;extra_copy_number=0
CM058241.1	Liftoff	CDS	119406501	119406578	.	+	.	ID=cds-XP_006530001.1;Parent=rna-XM_006529938.2;Dbxref=GeneID:76707,GenBank:XP_006530001.1,MGI:MGI:1923957;Name=XP_006530001.1;gbkey=CDS;gene=Clasp1;product=CLIP-associating protein 1 isoform X12;protein_id=XP_006530001.1;extra_copy_number=0
CM058241.1	Liftoff	CDS	119408376	119408543	.	+	.	ID=cds-XP_006530001.1;Parent=rna-XM_006529938.2;Dbxref=GeneID:76707,GenBank:XP_006530001.1,MGI:MGI:1923957;Name=XP_006530001.1;gbkey=CDS;gene=Clasp1;product=CLIP-associating protein 1 isoform X12;protein_id=XP_006530001.1;extra_copy_number=0
CM058241.1	Liftoff	CDS	119409133	119409182	.	+	.	ID=cds-XP_006530001.1;Parent=rna-XM_006529938.2;Dbxref=GeneID:76707,GenBank:XP_006530001.1,MGI:MGI:1923957;Name=XP_006530001.1;gbkey=CDS;gene=Clasp1;product=CLIP-associating protein 1 isoform X12;protein_id=XP_006530001.1;extra_copy_number=0
CM058241.1	Liftoff	CDS	119409767	119409937	.	+	.	ID=cds-XP_006530001.1;Parent=rna-XM_006529938.2;Dbxref=GeneID:76707,GenBank:XP_006530001.1,MGI:MGI:1923957;Name=XP_006530001.1;gbkey=CDS;gene=Clasp1;product=CLIP-associating protein 1 isoform X12;protein_id=XP_006530001.1;extra_copy_number=0
CM058241.1	Liftoff	CDS	119411736	119411783	.	+	.	ID=cds-XP_006530001.1;Parent=rna-XM_006529938.2;Dbxref=GeneID:76707,GenBank:XP_006530001.1,MGI:MGI:1923957;Name=XP_006530001.1;gbkey=CDS;gene=Clasp1;product=CLIP-associating protein 1 isoform X12;protein_id=XP_006530001.1;extra_copy_number=0
CM058241.1	Liftoff	CDS	119421390	119421497	.	+	.	ID=cds-XP_006530001.1;Parent=rna-XM_006529938.2;Dbxref=GeneID:76707,GenBank:XP_006530001.1,MGI:MGI:1923957;Name=XP_006530001.1;gbkey=CDS;gene=Clasp1;product=CLIP-associating protein 1 isoform X12;protein_id=XP_006530001.1;extra_copy_number=0
CM058241.1	Liftoff	CDS	119422884	119422910	.	+	.	ID=cds-XP_006530001.1;Parent=rna-XM_006529938.2;Dbxref=GeneID:76707,GenBank:XP_006530001.1,MGI:MGI:1923957;Name=XP_006530001.1;gbkey=CDS;gene=Clasp1;product=CLIP-associating protein 1 isoform X12;protein_id=XP_006530001.1;extra_copy_number=0
CM058241.1	Liftoff	CDS	119424860	119425018	.	+	.	ID=cds-XP_006530001.1;Parent=rna-XM_006529938.2;Dbxref=GeneID:76707,GenBank:XP_006530001.1,MGI:MGI:1923957;Name=XP_006530001.1;gbkey=CDS;gene=Clasp1;product=CLIP-associating protein 1 isoform X12;protein_id=XP_006530001.1;extra_copy_number=0
CM058241.1	Liftoff	CDS	119431541	119431648	.	+	.	ID=cds-XP_006530001.1;Parent=rna-XM_006529938.2;Dbxref=GeneID:76707,GenBank:XP_006530001.1,MGI:MGI:1923957;Name=XP_006530001.1;gbkey=CDS;gene=Clasp1;product=CLIP-associating protein 1 isoform X12;protein_id=XP_006530001.1;extra_copy_number=0
CM058241.1	Liftoff	CDS	119435698	119435760	.	+	.	ID=cds-XP_006530001.1;Parent=rna-XM_006529938.2;Dbxref=GeneID:76707,GenBank:XP_006530001.1,MGI:MGI:1923957;Name=XP_006530001.1;gbkey=CDS;gene=Clasp1;product=CLIP-associating protein 1 isoform X12;protein_id=XP_006530001.1;extra_copy_number=0
CM058241.1	Liftoff	CDS	119438829	119438932	.	+	.	ID=cds-XP_006530001.1;Parent=rna-XM_006529938.2;Dbxref=GeneID:76707,GenBank:XP_006530001.1,MGI:MGI:1923957;Name=XP_006530001.1;gbkey=CDS;gene=Clasp1;product=CLIP-associating protein 1 isoform X12;protein_id=XP_006530001.1;extra_copy_number=0
CM058241.1	Liftoff	CDS	119441240	119441263	.	+	.	ID=cds-XP_006530001.1;Parent=rna-XM_006529938.2;Dbxref=GeneID:76707,GenBank:XP_006530001.1,MGI:MGI:1923957;Name=XP_006530001.1;gbkey=CDS;gene=Clasp1;product=CLIP-associating protein 1 isoform X12;protein_id=XP_006530001.1;extra_copy_number=0
CM058241.1	Liftoff	CDS	119442667	119442911	.	+	.	ID=cds-XP_006530001.1;Parent=rna-XM_006529938.2;Dbxref=GeneID:76707,GenBank:XP_006530001.1,MGI:MGI:1923957;Name=XP_006530001.1;gbkey=CDS;gene=Clasp1;product=CLIP-associating protein 1 isoform X12;protein_id=XP_006530001.1;extra_copy_number=0
CM058241.1	Liftoff	CDS	119444958	119445021	.	+	.	ID=cds-XP_006530001.1;Parent=rna-XM_006529938.2;Dbxref=GeneID:76707,GenBank:XP_006530001.1,MGI:MGI:1923957;Name=XP_006530001.1;gbkey=CDS;gene=Clasp1;product=CLIP-associating protein 1 isoform X12;protein_id=XP_006530001.1;extra_copy_number=0
CM058241.1	Liftoff	CDS	119447430	119447593	.	+	.	ID=cds-XP_006530001.1;Parent=rna-XM_006529938.2;Dbxref=GeneID:76707,GenBank:XP_006530001.1,MGI:MGI:1923957;Name=XP_006530001.1;gbkey=CDS;gene=Clasp1;product=CLIP-associating protein 1 isoform X12;protein_id=XP_006530001.1;extra_copy_number=0
CM058241.1	Liftoff	CDS	119450652	119450730	.	+	.	ID=cds-XP_006530001.1;Parent=rna-XM_006529938.2;Dbxref=GeneID:76707,GenBank:XP_006530001.1,MGI:MGI:1923957;Name=XP_006530001.1;gbkey=CDS;gene=Clasp1;product=CLIP-associating protein 1 isoform X12;protein_id=XP_006530001.1;extra_copy_number=0
CM058241.1	Liftoff	CDS	119451578	119451721	.	+	.	ID=cds-XP_006530001.1;Parent=rna-XM_006529938.2;Dbxref=GeneID:76707,GenBank:XP_006530001.1,MGI:MGI:1923957;Name=XP_006530001.1;gbkey=CDS;gene=Clasp1;product=CLIP-associating protein 1 isoform X12;protein_id=XP_006530001.1;extra_copy_number=0
CM058241.1	Liftoff	CDS	119459552	119459695	.	+	.	ID=cds-XP_006530001.1;Parent=rna-XM_006529938.2;Dbxref=GeneID:76707,GenBank:XP_006530001.1,MGI:MGI:1923957;Name=XP_006530001.1;gbkey=CDS;gene=Clasp1;product=CLIP-associating protein 1 isoform X12;protein_id=XP_006530001.1;extra_copy_number=0
CM058241.1	Liftoff	CDS	119460577	119460683	.	+	.	ID=cds-XP_006530001.1;Parent=rna-XM_006529938.2;Dbxref=GeneID:76707,GenBank:XP_006530001.1,MGI:MGI:1923957;Name=XP_006530001.1;gbkey=CDS;gene=Clasp1;product=CLIP-associating protein 1 isoform X12;protein_id=XP_006530001.1;extra_copy_number=0
CM058241.1	Liftoff	CDS	119470415	119470565	.	+	.	ID=cds-XP_006530001.1;Parent=rna-XM_006529938.2;Dbxref=GeneID:76707,GenBank:XP_006530001.1,MGI:MGI:1923957;Name=XP_006530001.1;gbkey=CDS;gene=Clasp1;product=CLIP-associating protein 1 isoform X12;protein_id=XP_006530001.1;extra_copy_number=0
CM058241.1	Liftoff	CDS	119478387	119478630	.	+	.	ID=cds-XP_006530001.1;Parent=rna-XM_006529938.2;Dbxref=GeneID:76707,GenBank:XP_006530001.1,MGI:MGI:1923957;Name=XP_006530001.1;gbkey=CDS;gene=Clasp1;product=CLIP-associating protein 1 isoform X12;protein_id=XP_006530001.1;extra_copy_number=0
CM058241.1	Liftoff	CDS	119480839	119481029	.	+	.	ID=cds-XP_006530001.1;Parent=rna-XM_006529938.2;Dbxref=GeneID:76707,GenBank:XP_006530001.1,MGI:MGI:1923957;Name=XP_006530001.1;gbkey=CDS;gene=Clasp1;product=CLIP-associating protein 1 isoform X12;protein_id=XP_006530001.1;extra_copy_number=0
CM058241.1	Liftoff	CDS	119489987	119490115	.	+	.	ID=cds-XP_006530001.1;Parent=rna-XM_006529938.2;Dbxref=GeneID:76707,GenBank:XP_006530001.1,MGI:MGI:1923957;Name=XP_006530001.1;gbkey=CDS;gene=Clasp1;product=CLIP-associating protein 1 isoform X12;protein_id=XP_006530001.1;extra_copy_number=0
CM058241.1	Liftoff	CDS	119499961	119500167	.	+	.	ID=cds-XP_006530001.1;Parent=rna-XM_006529938.2;Dbxref=GeneID:76707,GenBank:XP_006530001.1,MGI:MGI:1923957;Name=XP_006530001.1;gbkey=CDS;gene=Clasp1;product=CLIP-associating protein 1 isoform X12;protein_id=XP_006530001.1;extra_copy_number=0
CM058241.1	Liftoff	CDS	119501948	119502064	.	+	.	ID=cds-XP_006530001.1;Parent=rna-XM_006529938.2;Dbxref=GeneID:76707,GenBank:XP_006530001.1,MGI:MGI:1923957;Name=XP_006530001.1;gbkey=CDS;gene=Clasp1;product=CLIP-associating protein 1 isoform X12;protein_id=XP_006530001.1;extra_copy_number=0
CM058241.1	Liftoff	CDS	119506492	119506578	.	+	.	ID=cds-XP_006530001.1;Parent=rna-XM_006529938.2;Dbxref=GeneID:76707,GenBank:XP_006530001.1,MGI:MGI:1923957;Name=XP_006530001.1;gbkey=CDS;gene=Clasp1;product=CLIP-associating protein 1 isoform X12;protein_id=XP_006530001.1;extra_copy_number=0
CM058241.1	Liftoff	mRNA	119288181	119509050	.	+	.	ID=rna-XM_006529939.2;Parent=gene-Clasp1;Dbxref=GeneID:76707,GenBank:XM_006529939.2,MGI:MGI:1923957;Name=XM_006529939.2;gbkey=mRNA;gene=Clasp1;model_evidence=Supporting evidence includes similarity to: 10 mRNAs%2C 56 ESTs%2C 6 Proteins%2C 2158 long SRA reads%2C and 94%25 coverage of the annotated genomic feature by RNAseq alignments%2C including 4 samples with support for all annotated introns;product=CLIP associating protein 1%2C transcript variant X14;transcript_id=XM_006529939.2;matches_ref_protein=True;valid_ORF=True;extra_copy_number=0
CM058241.1	Liftoff	exon	119288181	119290456	.	+	.	ID=exon-XM_006529939.2-1;Parent=rna-XM_006529939.2;Dbxref=GeneID:76707,GenBank:XM_006529939.2,MGI:MGI:1923957;gbkey=mRNA;gene=Clasp1;product=CLIP associating protein 1%2C transcript variant X14;transcript_id=XM_006529939.2;extra_copy_number=0
CM058241.1	Liftoff	exon	119320379	119320857	.	+	.	ID=exon-XM_006529939.2-2;Parent=rna-XM_006529939.2;Dbxref=GeneID:76707,GenBank:XM_006529939.2,MGI:MGI:1923957;gbkey=mRNA;gene=Clasp1;product=CLIP associating protein 1%2C transcript variant X14;transcript_id=XM_006529939.2;extra_copy_number=0
CM058241.1	Liftoff	exon	119360741	119360819	.	+	.	ID=exon-XM_006529939.2-3;Parent=rna-XM_006529939.2;Dbxref=GeneID:76707,GenBank:XM_006529939.2,MGI:MGI:1923957;gbkey=mRNA;gene=Clasp1;product=CLIP associating protein 1%2C transcript variant X14;transcript_id=XM_006529939.2;extra_copy_number=0
CM058241.1	Liftoff	exon	119362127	119362230	.	+	.	ID=exon-XM_006529939.2-4;Parent=rna-XM_006529939.2;Dbxref=GeneID:76707,GenBank:XM_006529939.2,MGI:MGI:1923957;gbkey=mRNA;gene=Clasp1;product=CLIP associating protein 1%2C transcript variant X14;transcript_id=XM_006529939.2;extra_copy_number=0
CM058241.1	Liftoff	exon	119363406	119363497	.	+	.	ID=exon-XM_006529939.2-5;Parent=rna-XM_006529939.2;Dbxref=GeneID:76707,GenBank:XM_006529939.2,MGI:MGI:1923957;gbkey=mRNA;gene=Clasp1;product=CLIP associating protein 1%2C transcript variant X14;transcript_id=XM_006529939.2;extra_copy_number=0
CM058241.1	Liftoff	exon	119365468	119365543	.	+	.	ID=exon-XM_006529939.2-6;Parent=rna-XM_006529939.2;Dbxref=GeneID:76707,GenBank:XM_006529939.2,MGI:MGI:1923957;gbkey=mRNA;gene=Clasp1;product=CLIP associating protein 1%2C transcript variant X14;transcript_id=XM_006529939.2;extra_copy_number=0
CM058241.1	Liftoff	exon	119368820	119368917	.	+	.	ID=exon-XM_006529939.2-7;Parent=rna-XM_006529939.2;Dbxref=GeneID:76707,GenBank:XM_006529939.2,MGI:MGI:1923957;gbkey=mRNA;gene=Clasp1;product=CLIP associating protein 1%2C transcript variant X14;transcript_id=XM_006529939.2;extra_copy_number=0
CM058241.1	Liftoff	exon	119372712	119372779	.	+	.	ID=exon-XM_006529939.2-8;Parent=rna-XM_006529939.2;Dbxref=GeneID:76707,GenBank:XM_006529939.2,MGI:MGI:1923957;gbkey=mRNA;gene=Clasp1;product=CLIP associating protein 1%2C transcript variant X14;transcript_id=XM_006529939.2;extra_copy_number=0
CM058241.1	Liftoff	exon	119397195	119397347	.	+	.	ID=exon-XM_006529939.2-9;Parent=rna-XM_006529939.2;Dbxref=GeneID:76707,GenBank:XM_006529939.2,MGI:MGI:1923957;gbkey=mRNA;gene=Clasp1;product=CLIP associating protein 1%2C transcript variant X14;transcript_id=XM_006529939.2;extra_copy_number=0
CM058241.1	Liftoff	exon	119399209	119399282	.	+	.	ID=exon-XM_006529939.2-10;Parent=rna-XM_006529939.2;Dbxref=GeneID:76707,GenBank:XM_006529939.2,MGI:MGI:1923957;gbkey=mRNA;gene=Clasp1;product=CLIP associating protein 1%2C transcript variant X14;transcript_id=XM_006529939.2;extra_copy_number=0
CM058241.1	Liftoff	exon	119400863	119400955	.	+	.	ID=exon-XM_006529939.2-11;Parent=rna-XM_006529939.2;Dbxref=GeneID:76707,GenBank:XM_006529939.2,MGI:MGI:1923957;gbkey=mRNA;gene=Clasp1;product=CLIP associating protein 1%2C transcript variant X14;transcript_id=XM_006529939.2;extra_copy_number=0
CM058241.1	Liftoff	exon	119402414	119402559	.	+	.	ID=exon-XM_006529939.2-12;Parent=rna-XM_006529939.2;Dbxref=GeneID:76707,GenBank:XM_006529939.2,MGI:MGI:1923957;gbkey=mRNA;gene=Clasp1;product=CLIP associating protein 1%2C transcript variant X14;transcript_id=XM_006529939.2;extra_copy_number=0
CM058241.1	Liftoff	exon	119403381	119403516	.	+	.	ID=exon-XM_006529939.2-13;Parent=rna-XM_006529939.2;Dbxref=GeneID:76707,GenBank:XM_006529939.2,MGI:MGI:1923957;gbkey=mRNA;gene=Clasp1;product=CLIP associating protein 1%2C transcript variant X14;transcript_id=XM_006529939.2;extra_copy_number=0
CM058241.1	Liftoff	exon	119404457	119404527	.	+	.	ID=exon-XM_006529939.2-14;Parent=rna-XM_006529939.2;Dbxref=GeneID:76707,GenBank:XM_006529939.2,MGI:MGI:1923957;gbkey=mRNA;gene=Clasp1;product=CLIP associating protein 1%2C transcript variant X14;transcript_id=XM_006529939.2;extra_copy_number=0
CM058241.1	Liftoff	exon	119405043	119405102	.	+	.	ID=exon-XM_006529939.2-15;Parent=rna-XM_006529939.2;Dbxref=GeneID:76707,GenBank:XM_006529939.2,MGI:MGI:1923957;gbkey=mRNA;gene=Clasp1;product=CLIP associating protein 1%2C transcript variant X14;transcript_id=XM_006529939.2;extra_copy_number=0
CM058241.1	Liftoff	exon	119406501	119406578	.	+	.	ID=exon-XM_006529939.2-16;Parent=rna-XM_006529939.2;Dbxref=GeneID:76707,GenBank:XM_006529939.2,MGI:MGI:1923957;gbkey=mRNA;gene=Clasp1;product=CLIP associating protein 1%2C transcript variant X14;transcript_id=XM_006529939.2;extra_copy_number=0
CM058241.1	Liftoff	exon	119408376	119408543	.	+	.	ID=exon-XM_006529939.2-17;Parent=rna-XM_006529939.2;Dbxref=GeneID:76707,GenBank:XM_006529939.2,MGI:MGI:1923957;gbkey=mRNA;gene=Clasp1;product=CLIP associating protein 1%2C transcript variant X14;transcript_id=XM_006529939.2;extra_copy_number=0
CM058241.1	Liftoff	exon	119409133	119409182	.	+	.	ID=exon-XM_006529939.2-18;Parent=rna-XM_006529939.2;Dbxref=GeneID:76707,GenBank:XM_006529939.2,MGI:MGI:1923957;gbkey=mRNA;gene=Clasp1;product=CLIP associating protein 1%2C transcript variant X14;transcript_id=XM_006529939.2;extra_copy_number=0
CM058241.1	Liftoff	exon	119409767	119409937	.	+	.	ID=exon-XM_006529939.2-19;Parent=rna-XM_006529939.2;Dbxref=GeneID:76707,GenBank:XM_006529939.2,MGI:MGI:1923957;gbkey=mRNA;gene=Clasp1;product=CLIP associating protein 1%2C transcript variant X14;transcript_id=XM_006529939.2;extra_copy_number=0
CM058241.1	Liftoff	exon	119411736	119411783	.	+	.	ID=exon-XM_006529939.2-20;Parent=rna-XM_006529939.2;Dbxref=GeneID:76707,GenBank:XM_006529939.2,MGI:MGI:1923957;gbkey=mRNA;gene=Clasp1;product=CLIP associating protein 1%2C transcript variant X14;transcript_id=XM_006529939.2;extra_copy_number=0
CM058241.1	Liftoff	exon	119421390	119421497	.	+	.	ID=exon-XM_006529939.2-21;Parent=rna-XM_006529939.2;Dbxref=GeneID:76707,GenBank:XM_006529939.2,MGI:MGI:1923957;gbkey=mRNA;gene=Clasp1;product=CLIP associating protein 1%2C transcript variant X14;transcript_id=XM_006529939.2;extra_copy_number=0
CM058241.1	Liftoff	exon	119422884	119422910	.	+	.	ID=exon-XM_006529939.2-22;Parent=rna-XM_006529939.2;Dbxref=GeneID:76707,GenBank:XM_006529939.2,MGI:MGI:1923957;gbkey=mRNA;gene=Clasp1;product=CLIP associating protein 1%2C transcript variant X14;transcript_id=XM_006529939.2;extra_copy_number=0
CM058241.1	Liftoff	exon	119424860	119425018	.	+	.	ID=exon-XM_006529939.2-23;Parent=rna-XM_006529939.2;Dbxref=GeneID:76707,GenBank:XM_006529939.2,MGI:MGI:1923957;gbkey=mRNA;gene=Clasp1;product=CLIP associating protein 1%2C transcript variant X14;transcript_id=XM_006529939.2;extra_copy_number=0
CM058241.1	Liftoff	exon	119431541	119431648	.	+	.	ID=exon-XM_006529939.2-24;Parent=rna-XM_006529939.2;Dbxref=GeneID:76707,GenBank:XM_006529939.2,MGI:MGI:1923957;gbkey=mRNA;gene=Clasp1;product=CLIP associating protein 1%2C transcript variant X14;transcript_id=XM_006529939.2;extra_copy_number=0
CM058241.1	Liftoff	exon	119435698	119435760	.	+	.	ID=exon-XM_006529939.2-25;Parent=rna-XM_006529939.2;Dbxref=GeneID:76707,GenBank:XM_006529939.2,MGI:MGI:1923957;gbkey=mRNA;gene=Clasp1;product=CLIP associating protein 1%2C transcript variant X14;transcript_id=XM_006529939.2;extra_copy_number=0
CM058241.1	Liftoff	exon	119438829	119438932	.	+	.	ID=exon-XM_006529939.2-26;Parent=rna-XM_006529939.2;Dbxref=GeneID:76707,GenBank:XM_006529939.2,MGI:MGI:1923957;gbkey=mRNA;gene=Clasp1;product=CLIP associating protein 1%2C transcript variant X14;transcript_id=XM_006529939.2;extra_copy_number=0
CM058241.1	Liftoff	exon	119442667	119442911	.	+	.	ID=exon-XM_006529939.2-27;Parent=rna-XM_006529939.2;Dbxref=GeneID:76707,GenBank:XM_006529939.2,MGI:MGI:1923957;gbkey=mRNA;gene=Clasp1;product=CLIP associating protein 1%2C transcript variant X14;transcript_id=XM_006529939.2;extra_copy_number=0
CM058241.1	Liftoff	exon	119444958	119445021	.	+	.	ID=exon-XM_006529939.2-28;Parent=rna-XM_006529939.2;Dbxref=GeneID:76707,GenBank:XM_006529939.2,MGI:MGI:1923957;gbkey=mRNA;gene=Clasp1;product=CLIP associating protein 1%2C transcript variant X14;transcript_id=XM_006529939.2;extra_copy_number=0
CM058241.1	Liftoff	exon	119445853	119445855	.	+	.	ID=exon-XM_006529939.2-29;Parent=rna-XM_006529939.2;Dbxref=GeneID:76707,GenBank:XM_006529939.2,MGI:MGI:1923957;gbkey=mRNA;gene=Clasp1;product=CLIP associating protein 1%2C transcript variant X14;transcript_id=XM_006529939.2;extra_copy_number=0
CM058241.1	Liftoff	exon	119447430	119447593	.	+	.	ID=exon-XM_006529939.2-30;Parent=rna-XM_006529939.2;Dbxref=GeneID:76707,GenBank:XM_006529939.2,MGI:MGI:1923957;gbkey=mRNA;gene=Clasp1;product=CLIP associating protein 1%2C transcript variant X14;transcript_id=XM_006529939.2;extra_copy_number=0
CM058241.1	Liftoff	exon	119450652	119450730	.	+	.	ID=exon-XM_006529939.2-31;Parent=rna-XM_006529939.2;Dbxref=GeneID:76707,GenBank:XM_006529939.2,MGI:MGI:1923957;gbkey=mRNA;gene=Clasp1;product=CLIP associating protein 1%2C transcript variant X14;transcript_id=XM_006529939.2;extra_copy_number=0
CM058241.1	Liftoff	exon	119451578	119451721	.	+	.	ID=exon-XM_006529939.2-32;Parent=rna-XM_006529939.2;Dbxref=GeneID:76707,GenBank:XM_006529939.2,MGI:MGI:1923957;gbkey=mRNA;gene=Clasp1;product=CLIP associating protein 1%2C transcript variant X14;transcript_id=XM_006529939.2;extra_copy_number=0
CM058241.1	Liftoff	exon	119459552	119459695	.	+	.	ID=exon-XM_006529939.2-33;Parent=rna-XM_006529939.2;Dbxref=GeneID:76707,GenBank:XM_006529939.2,MGI:MGI:1923957;gbkey=mRNA;gene=Clasp1;product=CLIP associating protein 1%2C transcript variant X14;transcript_id=XM_006529939.2;extra_copy_number=0
CM058241.1	Liftoff	exon	119460577	119460683	.	+	.	ID=exon-XM_006529939.2-34;Parent=rna-XM_006529939.2;Dbxref=GeneID:76707,GenBank:XM_006529939.2,MGI:MGI:1923957;gbkey=mRNA;gene=Clasp1;product=CLIP associating protein 1%2C transcript variant X14;transcript_id=XM_006529939.2;extra_copy_number=0
CM058241.1	Liftoff	exon	119470415	119470565	.	+	.	ID=exon-XM_006529939.2-35;Parent=rna-XM_006529939.2;Dbxref=GeneID:76707,GenBank:XM_006529939.2,MGI:MGI:1923957;gbkey=mRNA;gene=Clasp1;product=CLIP associating protein 1%2C transcript variant X14;transcript_id=XM_006529939.2;extra_copy_number=0
CM058241.1	Liftoff	exon	119478387	119478630	.	+	.	ID=exon-XM_006529939.2-36;Parent=rna-XM_006529939.2;Dbxref=GeneID:76707,GenBank:XM_006529939.2,MGI:MGI:1923957;gbkey=mRNA;gene=Clasp1;product=CLIP associating protein 1%2C transcript variant X14;transcript_id=XM_006529939.2;extra_copy_number=0
CM058241.1	Liftoff	exon	119480839	119481029	.	+	.	ID=exon-XM_006529939.2-37;Parent=rna-XM_006529939.2;Dbxref=GeneID:76707,GenBank:XM_006529939.2,MGI:MGI:1923957;gbkey=mRNA;gene=Clasp1;product=CLIP associating protein 1%2C transcript variant X14;transcript_id=XM_006529939.2;extra_copy_number=0
CM058241.1	Liftoff	exon	119489987	119490115	.	+	.	ID=exon-XM_006529939.2-38;Parent=rna-XM_006529939.2;Dbxref=GeneID:76707,GenBank:XM_006529939.2,MGI:MGI:1923957;gbkey=mRNA;gene=Clasp1;product=CLIP associating protein 1%2C transcript variant X14;transcript_id=XM_006529939.2;extra_copy_number=0
CM058241.1	Liftoff	exon	119499961	119500167	.	+	.	ID=exon-XM_006529939.2-39;Parent=rna-XM_006529939.2;Dbxref=GeneID:76707,GenBank:XM_006529939.2,MGI:MGI:1923957;gbkey=mRNA;gene=Clasp1;product=CLIP associating protein 1%2C transcript variant X14;transcript_id=XM_006529939.2;extra_copy_number=0
CM058241.1	Liftoff	exon	119501948	119502064	.	+	.	ID=exon-XM_006529939.2-40;Parent=rna-XM_006529939.2;Dbxref=GeneID:76707,GenBank:XM_006529939.2,MGI:MGI:1923957;gbkey=mRNA;gene=Clasp1;product=CLIP associating protein 1%2C transcript variant X14;transcript_id=XM_006529939.2;extra_copy_number=0
CM058241.1	Liftoff	exon	119506492	119509050	.	+	.	ID=exon-XM_006529939.2-41;Parent=rna-XM_006529939.2;Dbxref=GeneID:76707,GenBank:XM_006529939.2,MGI:MGI:1923957;gbkey=mRNA;gene=Clasp1;product=CLIP associating protein 1%2C transcript variant X14;transcript_id=XM_006529939.2;extra_copy_number=0
CM058241.1	Liftoff	CDS	119320663	119320857	.	+	.	ID=cds-XP_006530002.1;Parent=rna-XM_006529939.2;Dbxref=GeneID:76707,GenBank:XP_006530002.1,MGI:MGI:1923957;Name=XP_006530002.1;gbkey=CDS;gene=Clasp1;product=CLIP-associating protein 1 isoform X14;protein_id=XP_006530002.1;extra_copy_number=0
CM058241.1	Liftoff	CDS	119360741	119360819	.	+	.	ID=cds-XP_006530002.1;Parent=rna-XM_006529939.2;Dbxref=GeneID:76707,GenBank:XP_006530002.1,MGI:MGI:1923957;Name=XP_006530002.1;gbkey=CDS;gene=Clasp1;product=CLIP-associating protein 1 isoform X14;protein_id=XP_006530002.1;extra_copy_number=0
CM058241.1	Liftoff	CDS	119362127	119362230	.	+	.	ID=cds-XP_006530002.1;Parent=rna-XM_006529939.2;Dbxref=GeneID:76707,GenBank:XP_006530002.1,MGI:MGI:1923957;Name=XP_006530002.1;gbkey=CDS;gene=Clasp1;product=CLIP-associating protein 1 isoform X14;protein_id=XP_006530002.1;extra_copy_number=0
CM058241.1	Liftoff	CDS	119363406	119363497	.	+	.	ID=cds-XP_006530002.1;Parent=rna-XM_006529939.2;Dbxref=GeneID:76707,GenBank:XP_006530002.1,MGI:MGI:1923957;Name=XP_006530002.1;gbkey=CDS;gene=Clasp1;product=CLIP-associating protein 1 isoform X14;protein_id=XP_006530002.1;extra_copy_number=0
CM058241.1	Liftoff	CDS	119365468	119365543	.	+	.	ID=cds-XP_006530002.1;Parent=rna-XM_006529939.2;Dbxref=GeneID:76707,GenBank:XP_006530002.1,MGI:MGI:1923957;Name=XP_006530002.1;gbkey=CDS;gene=Clasp1;product=CLIP-associating protein 1 isoform X14;protein_id=XP_006530002.1;extra_copy_number=0
CM058241.1	Liftoff	CDS	119368820	119368917	.	+	.	ID=cds-XP_006530002.1;Parent=rna-XM_006529939.2;Dbxref=GeneID:76707,GenBank:XP_006530002.1,MGI:MGI:1923957;Name=XP_006530002.1;gbkey=CDS;gene=Clasp1;product=CLIP-associating protein 1 isoform X14;protein_id=XP_006530002.1;extra_copy_number=0
CM058241.1	Liftoff	CDS	119372712	119372779	.	+	.	ID=cds-XP_006530002.1;Parent=rna-XM_006529939.2;Dbxref=GeneID:76707,GenBank:XP_006530002.1,MGI:MGI:1923957;Name=XP_006530002.1;gbkey=CDS;gene=Clasp1;product=CLIP-associating protein 1 isoform X14;protein_id=XP_006530002.1;extra_copy_number=0
CM058241.1	Liftoff	CDS	119397195	119397347	.	+	.	ID=cds-XP_006530002.1;Parent=rna-XM_006529939.2;Dbxref=GeneID:76707,GenBank:XP_006530002.1,MGI:MGI:1923957;Name=XP_006530002.1;gbkey=CDS;gene=Clasp1;product=CLIP-associating protein 1 isoform X14;protein_id=XP_006530002.1;extra_copy_number=0
CM058241.1	Liftoff	CDS	119399209	119399282	.	+	.	ID=cds-XP_006530002.1;Parent=rna-XM_006529939.2;Dbxref=GeneID:76707,GenBank:XP_006530002.1,MGI:MGI:1923957;Name=XP_006530002.1;gbkey=CDS;gene=Clasp1;product=CLIP-associating protein 1 isoform X14;protein_id=XP_006530002.1;extra_copy_number=0
CM058241.1	Liftoff	CDS	119400863	119400955	.	+	.	ID=cds-XP_006530002.1;Parent=rna-XM_006529939.2;Dbxref=GeneID:76707,GenBank:XP_006530002.1,MGI:MGI:1923957;Name=XP_006530002.1;gbkey=CDS;gene=Clasp1;product=CLIP-associating protein 1 isoform X14;protein_id=XP_006530002.1;extra_copy_number=0
CM058241.1	Liftoff	CDS	119402414	119402559	.	+	.	ID=cds-XP_006530002.1;Parent=rna-XM_006529939.2;Dbxref=GeneID:76707,GenBank:XP_006530002.1,MGI:MGI:1923957;Name=XP_006530002.1;gbkey=CDS;gene=Clasp1;product=CLIP-associating protein 1 isoform X14;protein_id=XP_006530002.1;extra_copy_number=0
CM058241.1	Liftoff	CDS	119403381	119403516	.	+	.	ID=cds-XP_006530002.1;Parent=rna-XM_006529939.2;Dbxref=GeneID:76707,GenBank:XP_006530002.1,MGI:MGI:1923957;Name=XP_006530002.1;gbkey=CDS;gene=Clasp1;product=CLIP-associating protein 1 isoform X14;protein_id=XP_006530002.1;extra_copy_number=0
CM058241.1	Liftoff	CDS	119404457	119404527	.	+	.	ID=cds-XP_006530002.1;Parent=rna-XM_006529939.2;Dbxref=GeneID:76707,GenBank:XP_006530002.1,MGI:MGI:1923957;Name=XP_006530002.1;gbkey=CDS;gene=Clasp1;product=CLIP-associating protein 1 isoform X14;protein_id=XP_006530002.1;extra_copy_number=0
CM058241.1	Liftoff	CDS	119405043	119405102	.	+	.	ID=cds-XP_006530002.1;Parent=rna-XM_006529939.2;Dbxref=GeneID:76707,GenBank:XP_006530002.1,MGI:MGI:1923957;Name=XP_006530002.1;gbkey=CDS;gene=Clasp1;product=CLIP-associating protein 1 isoform X14;protein_id=XP_006530002.1;extra_copy_number=0
CM058241.1	Liftoff	CDS	119406501	119406578	.	+	.	ID=cds-XP_006530002.1;Parent=rna-XM_006529939.2;Dbxref=GeneID:76707,GenBank:XP_006530002.1,MGI:MGI:1923957;Name=XP_006530002.1;gbkey=CDS;gene=Clasp1;product=CLIP-associating protein 1 isoform X14;protein_id=XP_006530002.1;extra_copy_number=0
CM058241.1	Liftoff	CDS	119408376	119408543	.	+	.	ID=cds-XP_006530002.1;Parent=rna-XM_006529939.2;Dbxref=GeneID:76707,GenBank:XP_006530002.1,MGI:MGI:1923957;Name=XP_006530002.1;gbkey=CDS;gene=Clasp1;product=CLIP-associating protein 1 isoform X14;protein_id=XP_006530002.1;extra_copy_number=0
CM058241.1	Liftoff	CDS	119409133	119409182	.	+	.	ID=cds-XP_006530002.1;Parent=rna-XM_006529939.2;Dbxref=GeneID:76707,GenBank:XP_006530002.1,MGI:MGI:1923957;Name=XP_006530002.1;gbkey=CDS;gene=Clasp1;product=CLIP-associating protein 1 isoform X14;protein_id=XP_006530002.1;extra_copy_number=0
CM058241.1	Liftoff	CDS	119409767	119409937	.	+	.	ID=cds-XP_006530002.1;Parent=rna-XM_006529939.2;Dbxref=GeneID:76707,GenBank:XP_006530002.1,MGI:MGI:1923957;Name=XP_006530002.1;gbkey=CDS;gene=Clasp1;product=CLIP-associating protein 1 isoform X14;protein_id=XP_006530002.1;extra_copy_number=0
CM058241.1	Liftoff	CDS	119411736	119411783	.	+	.	ID=cds-XP_006530002.1;Parent=rna-XM_006529939.2;Dbxref=GeneID:76707,GenBank:XP_006530002.1,MGI:MGI:1923957;Name=XP_006530002.1;gbkey=CDS;gene=Clasp1;product=CLIP-associating protein 1 isoform X14;protein_id=XP_006530002.1;extra_copy_number=0
CM058241.1	Liftoff	CDS	119421390	119421497	.	+	.	ID=cds-XP_006530002.1;Parent=rna-XM_006529939.2;Dbxref=GeneID:76707,GenBank:XP_006530002.1,MGI:MGI:1923957;Name=XP_006530002.1;gbkey=CDS;gene=Clasp1;product=CLIP-associating protein 1 isoform X14;protein_id=XP_006530002.1;extra_copy_number=0
CM058241.1	Liftoff	CDS	119422884	119422910	.	+	.	ID=cds-XP_006530002.1;Parent=rna-XM_006529939.2;Dbxref=GeneID:76707,GenBank:XP_006530002.1,MGI:MGI:1923957;Name=XP_006530002.1;gbkey=CDS;gene=Clasp1;product=CLIP-associating protein 1 isoform X14;protein_id=XP_006530002.1;extra_copy_number=0
CM058241.1	Liftoff	CDS	119424860	119425018	.	+	.	ID=cds-XP_006530002.1;Parent=rna-XM_006529939.2;Dbxref=GeneID:76707,GenBank:XP_006530002.1,MGI:MGI:1923957;Name=XP_006530002.1;gbkey=CDS;gene=Clasp1;product=CLIP-associating protein 1 isoform X14;protein_id=XP_006530002.1;extra_copy_number=0
CM058241.1	Liftoff	CDS	119431541	119431648	.	+	.	ID=cds-XP_006530002.1;Parent=rna-XM_006529939.2;Dbxref=GeneID:76707,GenBank:XP_006530002.1,MGI:MGI:1923957;Name=XP_006530002.1;gbkey=CDS;gene=Clasp1;product=CLIP-associating protein 1 isoform X14;protein_id=XP_006530002.1;extra_copy_number=0
CM058241.1	Liftoff	CDS	119435698	119435760	.	+	.	ID=cds-XP_006530002.1;Parent=rna-XM_006529939.2;Dbxref=GeneID:76707,GenBank:XP_006530002.1,MGI:MGI:1923957;Name=XP_006530002.1;gbkey=CDS;gene=Clasp1;product=CLIP-associating protein 1 isoform X14;protein_id=XP_006530002.1;extra_copy_number=0
CM058241.1	Liftoff	CDS	119438829	119438932	.	+	.	ID=cds-XP_006530002.1;Parent=rna-XM_006529939.2;Dbxref=GeneID:76707,GenBank:XP_006530002.1,MGI:MGI:1923957;Name=XP_006530002.1;gbkey=CDS;gene=Clasp1;product=CLIP-associating protein 1 isoform X14;protein_id=XP_006530002.1;extra_copy_number=0
CM058241.1	Liftoff	CDS	119442667	119442911	.	+	.	ID=cds-XP_006530002.1;Parent=rna-XM_006529939.2;Dbxref=GeneID:76707,GenBank:XP_006530002.1,MGI:MGI:1923957;Name=XP_006530002.1;gbkey=CDS;gene=Clasp1;product=CLIP-associating protein 1 isoform X14;protein_id=XP_006530002.1;extra_copy_number=0
CM058241.1	Liftoff	CDS	119444958	119445021	.	+	.	ID=cds-XP_006530002.1;Parent=rna-XM_006529939.2;Dbxref=GeneID:76707,GenBank:XP_006530002.1,MGI:MGI:1923957;Name=XP_006530002.1;gbkey=CDS;gene=Clasp1;product=CLIP-associating protein 1 isoform X14;protein_id=XP_006530002.1;extra_copy_number=0
CM058241.1	Liftoff	CDS	119445853	119445855	.	+	.	ID=cds-XP_006530002.1;Parent=rna-XM_006529939.2;Dbxref=GeneID:76707,GenBank:XP_006530002.1,MGI:MGI:1923957;Name=XP_006530002.1;gbkey=CDS;gene=Clasp1;product=CLIP-associating protein 1 isoform X14;protein_id=XP_006530002.1;extra_copy_number=0
CM058241.1	Liftoff	CDS	119447430	119447593	.	+	.	ID=cds-XP_006530002.1;Parent=rna-XM_006529939.2;Dbxref=GeneID:76707,GenBank:XP_006530002.1,MGI:MGI:1923957;Name=XP_006530002.1;gbkey=CDS;gene=Clasp1;product=CLIP-associating protein 1 isoform X14;protein_id=XP_006530002.1;extra_copy_number=0
CM058241.1	Liftoff	CDS	119450652	119450730	.	+	.	ID=cds-XP_006530002.1;Parent=rna-XM_006529939.2;Dbxref=GeneID:76707,GenBank:XP_006530002.1,MGI:MGI:1923957;Name=XP_006530002.1;gbkey=CDS;gene=Clasp1;product=CLIP-associating protein 1 isoform X14;protein_id=XP_006530002.1;extra_copy_number=0
CM058241.1	Liftoff	CDS	119451578	119451721	.	+	.	ID=cds-XP_006530002.1;Parent=rna-XM_006529939.2;Dbxref=GeneID:76707,GenBank:XP_006530002.1,MGI:MGI:1923957;Name=XP_006530002.1;gbkey=CDS;gene=Clasp1;product=CLIP-associating protein 1 isoform X14;protein_id=XP_006530002.1;extra_copy_number=0
CM058241.1	Liftoff	CDS	119459552	119459695	.	+	.	ID=cds-XP_006530002.1;Parent=rna-XM_006529939.2;Dbxref=GeneID:76707,GenBank:XP_006530002.1,MGI:MGI:1923957;Name=XP_006530002.1;gbkey=CDS;gene=Clasp1;product=CLIP-associating protein 1 isoform X14;protein_id=XP_006530002.1;extra_copy_number=0
CM058241.1	Liftoff	CDS	119460577	119460683	.	+	.	ID=cds-XP_006530002.1;Parent=rna-XM_006529939.2;Dbxref=GeneID:76707,GenBank:XP_006530002.1,MGI:MGI:1923957;Name=XP_006530002.1;gbkey=CDS;gene=Clasp1;product=CLIP-associating protein 1 isoform X14;protein_id=XP_006530002.1;extra_copy_number=0
CM058241.1	Liftoff	CDS	119470415	119470565	.	+	.	ID=cds-XP_006530002.1;Parent=rna-XM_006529939.2;Dbxref=GeneID:76707,GenBank:XP_006530002.1,MGI:MGI:1923957;Name=XP_006530002.1;gbkey=CDS;gene=Clasp1;product=CLIP-associating protein 1 isoform X14;protein_id=XP_006530002.1;extra_copy_number=0
CM058241.1	Liftoff	CDS	119478387	119478630	.	+	.	ID=cds-XP_006530002.1;Parent=rna-XM_006529939.2;Dbxref=GeneID:76707,GenBank:XP_006530002.1,MGI:MGI:1923957;Name=XP_006530002.1;gbkey=CDS;gene=Clasp1;product=CLIP-associating protein 1 isoform X14;protein_id=XP_006530002.1;extra_copy_number=0
CM058241.1	Liftoff	CDS	119480839	119481029	.	+	.	ID=cds-XP_006530002.1;Parent=rna-XM_006529939.2;Dbxref=GeneID:76707,GenBank:XP_006530002.1,MGI:MGI:1923957;Name=XP_006530002.1;gbkey=CDS;gene=Clasp1;product=CLIP-associating protein 1 isoform X14;protein_id=XP_006530002.1;extra_copy_number=0
CM058241.1	Liftoff	CDS	119489987	119490115	.	+	.	ID=cds-XP_006530002.1;Parent=rna-XM_006529939.2;Dbxref=GeneID:76707,GenBank:XP_006530002.1,MGI:MGI:1923957;Name=XP_006530002.1;gbkey=CDS;gene=Clasp1;product=CLIP-associating protein 1 isoform X14;protein_id=XP_006530002.1;extra_copy_number=0
CM058241.1	Liftoff	CDS	119499961	119500167	.	+	.	ID=cds-XP_006530002.1;Parent=rna-XM_006529939.2;Dbxref=GeneID:76707,GenBank:XP_006530002.1,MGI:MGI:1923957;Name=XP_006530002.1;gbkey=CDS;gene=Clasp1;product=CLIP-associating protein 1 isoform X14;protein_id=XP_006530002.1;extra_copy_number=0
CM058241.1	Liftoff	CDS	119501948	119502064	.	+	.	ID=cds-XP_006530002.1;Parent=rna-XM_006529939.2;Dbxref=GeneID:76707,GenBank:XP_006530002.1,MGI:MGI:1923957;Name=XP_006530002.1;gbkey=CDS;gene=Clasp1;product=CLIP-associating protein 1 isoform X14;protein_id=XP_006530002.1;extra_copy_number=0
CM058241.1	Liftoff	CDS	119506492	119506578	.	+	.	ID=cds-XP_006530002.1;Parent=rna-XM_006529939.2;Dbxref=GeneID:76707,GenBank:XP_006530002.1,MGI:MGI:1923957;Name=XP_006530002.1;gbkey=CDS;gene=Clasp1;product=CLIP-associating protein 1 isoform X14;protein_id=XP_006530002.1;extra_copy_number=0
CM058241.1	Liftoff	mRNA	119288181	119509050	.	+	.	ID=rna-XM_006529948.2;Parent=gene-Clasp1;Dbxref=GeneID:76707,GenBank:XM_006529948.2,MGI:MGI:1923957;Name=XM_006529948.2;gbkey=mRNA;gene=Clasp1;model_evidence=Supporting evidence includes similarity to: 10 mRNAs%2C 58 ESTs%2C 7 Proteins%2C 2171 long SRA reads%2C and 94%25 coverage of the annotated genomic feature by RNAseq alignments%2C including 5 samples with support for all annotated introns;product=CLIP associating protein 1%2C transcript variant X30;transcript_id=XM_006529948.2;matches_ref_protein=True;valid_ORF=True;extra_copy_number=0
CM058241.1	Liftoff	exon	119288181	119290456	.	+	.	ID=exon-XM_006529948.2-1;Parent=rna-XM_006529948.2;Dbxref=GeneID:76707,GenBank:XM_006529948.2,MGI:MGI:1923957;gbkey=mRNA;gene=Clasp1;product=CLIP associating protein 1%2C transcript variant X30;transcript_id=XM_006529948.2;extra_copy_number=0
CM058241.1	Liftoff	exon	119320379	119320857	.	+	.	ID=exon-XM_006529948.2-2;Parent=rna-XM_006529948.2;Dbxref=GeneID:76707,GenBank:XM_006529948.2,MGI:MGI:1923957;gbkey=mRNA;gene=Clasp1;product=CLIP associating protein 1%2C transcript variant X30;transcript_id=XM_006529948.2;extra_copy_number=0
CM058241.1	Liftoff	exon	119360741	119360819	.	+	.	ID=exon-XM_006529948.2-3;Parent=rna-XM_006529948.2;Dbxref=GeneID:76707,GenBank:XM_006529948.2,MGI:MGI:1923957;gbkey=mRNA;gene=Clasp1;product=CLIP associating protein 1%2C transcript variant X30;transcript_id=XM_006529948.2;extra_copy_number=0
CM058241.1	Liftoff	exon	119362127	119362230	.	+	.	ID=exon-XM_006529948.2-4;Parent=rna-XM_006529948.2;Dbxref=GeneID:76707,GenBank:XM_006529948.2,MGI:MGI:1923957;gbkey=mRNA;gene=Clasp1;product=CLIP associating protein 1%2C transcript variant X30;transcript_id=XM_006529948.2;extra_copy_number=0
CM058241.1	Liftoff	exon	119363406	119363497	.	+	.	ID=exon-XM_006529948.2-5;Parent=rna-XM_006529948.2;Dbxref=GeneID:76707,GenBank:XM_006529948.2,MGI:MGI:1923957;gbkey=mRNA;gene=Clasp1;product=CLIP associating protein 1%2C transcript variant X30;transcript_id=XM_006529948.2;extra_copy_number=0
CM058241.1	Liftoff	exon	119365468	119365543	.	+	.	ID=exon-XM_006529948.2-6;Parent=rna-XM_006529948.2;Dbxref=GeneID:76707,GenBank:XM_006529948.2,MGI:MGI:1923957;gbkey=mRNA;gene=Clasp1;product=CLIP associating protein 1%2C transcript variant X30;transcript_id=XM_006529948.2;extra_copy_number=0
CM058241.1	Liftoff	exon	119368820	119368917	.	+	.	ID=exon-XM_006529948.2-7;Parent=rna-XM_006529948.2;Dbxref=GeneID:76707,GenBank:XM_006529948.2,MGI:MGI:1923957;gbkey=mRNA;gene=Clasp1;product=CLIP associating protein 1%2C transcript variant X30;transcript_id=XM_006529948.2;extra_copy_number=0
CM058241.1	Liftoff	exon	119372712	119372779	.	+	.	ID=exon-XM_006529948.2-8;Parent=rna-XM_006529948.2;Dbxref=GeneID:76707,GenBank:XM_006529948.2,MGI:MGI:1923957;gbkey=mRNA;gene=Clasp1;product=CLIP associating protein 1%2C transcript variant X30;transcript_id=XM_006529948.2;extra_copy_number=0
CM058241.1	Liftoff	exon	119397195	119397347	.	+	.	ID=exon-XM_006529948.2-9;Parent=rna-XM_006529948.2;Dbxref=GeneID:76707,GenBank:XM_006529948.2,MGI:MGI:1923957;gbkey=mRNA;gene=Clasp1;product=CLIP associating protein 1%2C transcript variant X30;transcript_id=XM_006529948.2;extra_copy_number=0
CM058241.1	Liftoff	exon	119399209	119399282	.	+	.	ID=exon-XM_006529948.2-10;Parent=rna-XM_006529948.2;Dbxref=GeneID:76707,GenBank:XM_006529948.2,MGI:MGI:1923957;gbkey=mRNA;gene=Clasp1;product=CLIP associating protein 1%2C transcript variant X30;transcript_id=XM_006529948.2;extra_copy_number=0
CM058241.1	Liftoff	exon	119400863	119400955	.	+	.	ID=exon-XM_006529948.2-11;Parent=rna-XM_006529948.2;Dbxref=GeneID:76707,GenBank:XM_006529948.2,MGI:MGI:1923957;gbkey=mRNA;gene=Clasp1;product=CLIP associating protein 1%2C transcript variant X30;transcript_id=XM_006529948.2;extra_copy_number=0
CM058241.1	Liftoff	exon	119402414	119402559	.	+	.	ID=exon-XM_006529948.2-12;Parent=rna-XM_006529948.2;Dbxref=GeneID:76707,GenBank:XM_006529948.2,MGI:MGI:1923957;gbkey=mRNA;gene=Clasp1;product=CLIP associating protein 1%2C transcript variant X30;transcript_id=XM_006529948.2;extra_copy_number=0
CM058241.1	Liftoff	exon	119403381	119403516	.	+	.	ID=exon-XM_006529948.2-13;Parent=rna-XM_006529948.2;Dbxref=GeneID:76707,GenBank:XM_006529948.2,MGI:MGI:1923957;gbkey=mRNA;gene=Clasp1;product=CLIP associating protein 1%2C transcript variant X30;transcript_id=XM_006529948.2;extra_copy_number=0
CM058241.1	Liftoff	exon	119404457	119404527	.	+	.	ID=exon-XM_006529948.2-14;Parent=rna-XM_006529948.2;Dbxref=GeneID:76707,GenBank:XM_006529948.2,MGI:MGI:1923957;gbkey=mRNA;gene=Clasp1;product=CLIP associating protein 1%2C transcript variant X30;transcript_id=XM_006529948.2;extra_copy_number=0
CM058241.1	Liftoff	exon	119405043	119405102	.	+	.	ID=exon-XM_006529948.2-15;Parent=rna-XM_006529948.2;Dbxref=GeneID:76707,GenBank:XM_006529948.2,MGI:MGI:1923957;gbkey=mRNA;gene=Clasp1;product=CLIP associating protein 1%2C transcript variant X30;transcript_id=XM_006529948.2;extra_copy_number=0
CM058241.1	Liftoff	exon	119406501	119406578	.	+	.	ID=exon-XM_006529948.2-16;Parent=rna-XM_006529948.2;Dbxref=GeneID:76707,GenBank:XM_006529948.2,MGI:MGI:1923957;gbkey=mRNA;gene=Clasp1;product=CLIP associating protein 1%2C transcript variant X30;transcript_id=XM_006529948.2;extra_copy_number=0
CM058241.1	Liftoff	exon	119408376	119408543	.	+	.	ID=exon-XM_006529948.2-17;Parent=rna-XM_006529948.2;Dbxref=GeneID:76707,GenBank:XM_006529948.2,MGI:MGI:1923957;gbkey=mRNA;gene=Clasp1;product=CLIP associating protein 1%2C transcript variant X30;transcript_id=XM_006529948.2;extra_copy_number=0
CM058241.1	Liftoff	exon	119409133	119409182	.	+	.	ID=exon-XM_006529948.2-18;Parent=rna-XM_006529948.2;Dbxref=GeneID:76707,GenBank:XM_006529948.2,MGI:MGI:1923957;gbkey=mRNA;gene=Clasp1;product=CLIP associating protein 1%2C transcript variant X30;transcript_id=XM_006529948.2;extra_copy_number=0
CM058241.1	Liftoff	exon	119409767	119409937	.	+	.	ID=exon-XM_006529948.2-19;Parent=rna-XM_006529948.2;Dbxref=GeneID:76707,GenBank:XM_006529948.2,MGI:MGI:1923957;gbkey=mRNA;gene=Clasp1;product=CLIP associating protein 1%2C transcript variant X30;transcript_id=XM_006529948.2;extra_copy_number=0
CM058241.1	Liftoff	exon	119411736	119411783	.	+	.	ID=exon-XM_006529948.2-20;Parent=rna-XM_006529948.2;Dbxref=GeneID:76707,GenBank:XM_006529948.2,MGI:MGI:1923957;gbkey=mRNA;gene=Clasp1;product=CLIP associating protein 1%2C transcript variant X30;transcript_id=XM_006529948.2;extra_copy_number=0
CM058241.1	Liftoff	exon	119421390	119421497	.	+	.	ID=exon-XM_006529948.2-21;Parent=rna-XM_006529948.2;Dbxref=GeneID:76707,GenBank:XM_006529948.2,MGI:MGI:1923957;gbkey=mRNA;gene=Clasp1;product=CLIP associating protein 1%2C transcript variant X30;transcript_id=XM_006529948.2;extra_copy_number=0
CM058241.1	Liftoff	exon	119424860	119425018	.	+	.	ID=exon-XM_006529948.2-22;Parent=rna-XM_006529948.2;Dbxref=GeneID:76707,GenBank:XM_006529948.2,MGI:MGI:1923957;gbkey=mRNA;gene=Clasp1;product=CLIP associating protein 1%2C transcript variant X30;transcript_id=XM_006529948.2;extra_copy_number=0
CM058241.1	Liftoff	exon	119431541	119431648	.	+	.	ID=exon-XM_006529948.2-23;Parent=rna-XM_006529948.2;Dbxref=GeneID:76707,GenBank:XM_006529948.2,MGI:MGI:1923957;gbkey=mRNA;gene=Clasp1;product=CLIP associating protein 1%2C transcript variant X30;transcript_id=XM_006529948.2;extra_copy_number=0
CM058241.1	Liftoff	exon	119435698	119435760	.	+	.	ID=exon-XM_006529948.2-24;Parent=rna-XM_006529948.2;Dbxref=GeneID:76707,GenBank:XM_006529948.2,MGI:MGI:1923957;gbkey=mRNA;gene=Clasp1;product=CLIP associating protein 1%2C transcript variant X30;transcript_id=XM_006529948.2;extra_copy_number=0
CM058241.1	Liftoff	exon	119438829	119438932	.	+	.	ID=exon-XM_006529948.2-25;Parent=rna-XM_006529948.2;Dbxref=GeneID:76707,GenBank:XM_006529948.2,MGI:MGI:1923957;gbkey=mRNA;gene=Clasp1;product=CLIP associating protein 1%2C transcript variant X30;transcript_id=XM_006529948.2;extra_copy_number=0
CM058241.1	Liftoff	exon	119441240	119441263	.	+	.	ID=exon-XM_006529948.2-26;Parent=rna-XM_006529948.2;Dbxref=GeneID:76707,GenBank:XM_006529948.2,MGI:MGI:1923957;gbkey=mRNA;gene=Clasp1;product=CLIP associating protein 1%2C transcript variant X30;transcript_id=XM_006529948.2;extra_copy_number=0
CM058241.1	Liftoff	exon	119442667	119442911	.	+	.	ID=exon-XM_006529948.2-27;Parent=rna-XM_006529948.2;Dbxref=GeneID:76707,GenBank:XM_006529948.2,MGI:MGI:1923957;gbkey=mRNA;gene=Clasp1;product=CLIP associating protein 1%2C transcript variant X30;transcript_id=XM_006529948.2;extra_copy_number=0
CM058241.1	Liftoff	exon	119444958	119445021	.	+	.	ID=exon-XM_006529948.2-28;Parent=rna-XM_006529948.2;Dbxref=GeneID:76707,GenBank:XM_006529948.2,MGI:MGI:1923957;gbkey=mRNA;gene=Clasp1;product=CLIP associating protein 1%2C transcript variant X30;transcript_id=XM_006529948.2;extra_copy_number=0
CM058241.1	Liftoff	exon	119445853	119445855	.	+	.	ID=exon-XM_006529948.2-29;Parent=rna-XM_006529948.2;Dbxref=GeneID:76707,GenBank:XM_006529948.2,MGI:MGI:1923957;gbkey=mRNA;gene=Clasp1;product=CLIP associating protein 1%2C transcript variant X30;transcript_id=XM_006529948.2;extra_copy_number=0
CM058241.1	Liftoff	exon	119447430	119447593	.	+	.	ID=exon-XM_006529948.2-30;Parent=rna-XM_006529948.2;Dbxref=GeneID:76707,GenBank:XM_006529948.2,MGI:MGI:1923957;gbkey=mRNA;gene=Clasp1;product=CLIP associating protein 1%2C transcript variant X30;transcript_id=XM_006529948.2;extra_copy_number=0
CM058241.1	Liftoff	exon	119450652	119450730	.	+	.	ID=exon-XM_006529948.2-31;Parent=rna-XM_006529948.2;Dbxref=GeneID:76707,GenBank:XM_006529948.2,MGI:MGI:1923957;gbkey=mRNA;gene=Clasp1;product=CLIP associating protein 1%2C transcript variant X30;transcript_id=XM_006529948.2;extra_copy_number=0
CM058241.1	Liftoff	exon	119451578	119451721	.	+	.	ID=exon-XM_006529948.2-32;Parent=rna-XM_006529948.2;Dbxref=GeneID:76707,GenBank:XM_006529948.2,MGI:MGI:1923957;gbkey=mRNA;gene=Clasp1;product=CLIP associating protein 1%2C transcript variant X30;transcript_id=XM_006529948.2;extra_copy_number=0
CM058241.1	Liftoff	exon	119459552	119459695	.	+	.	ID=exon-XM_006529948.2-33;Parent=rna-XM_006529948.2;Dbxref=GeneID:76707,GenBank:XM_006529948.2,MGI:MGI:1923957;gbkey=mRNA;gene=Clasp1;product=CLIP associating protein 1%2C transcript variant X30;transcript_id=XM_006529948.2;extra_copy_number=0
CM058241.1	Liftoff	exon	119460577	119460683	.	+	.	ID=exon-XM_006529948.2-34;Parent=rna-XM_006529948.2;Dbxref=GeneID:76707,GenBank:XM_006529948.2,MGI:MGI:1923957;gbkey=mRNA;gene=Clasp1;product=CLIP associating protein 1%2C transcript variant X30;transcript_id=XM_006529948.2;extra_copy_number=0
CM058241.1	Liftoff	exon	119470415	119470565	.	+	.	ID=exon-XM_006529948.2-35;Parent=rna-XM_006529948.2;Dbxref=GeneID:76707,GenBank:XM_006529948.2,MGI:MGI:1923957;gbkey=mRNA;gene=Clasp1;product=CLIP associating protein 1%2C transcript variant X30;transcript_id=XM_006529948.2;extra_copy_number=0
CM058241.1	Liftoff	exon	119478387	119478630	.	+	.	ID=exon-XM_006529948.2-36;Parent=rna-XM_006529948.2;Dbxref=GeneID:76707,GenBank:XM_006529948.2,MGI:MGI:1923957;gbkey=mRNA;gene=Clasp1;product=CLIP associating protein 1%2C transcript variant X30;transcript_id=XM_006529948.2;extra_copy_number=0
CM058241.1	Liftoff	exon	119480839	119481029	.	+	.	ID=exon-XM_006529948.2-37;Parent=rna-XM_006529948.2;Dbxref=GeneID:76707,GenBank:XM_006529948.2,MGI:MGI:1923957;gbkey=mRNA;gene=Clasp1;product=CLIP associating protein 1%2C transcript variant X30;transcript_id=XM_006529948.2;extra_copy_number=0
CM058241.1	Liftoff	exon	119489987	119490115	.	+	.	ID=exon-XM_006529948.2-38;Parent=rna-XM_006529948.2;Dbxref=GeneID:76707,GenBank:XM_006529948.2,MGI:MGI:1923957;gbkey=mRNA;gene=Clasp1;product=CLIP associating protein 1%2C transcript variant X30;transcript_id=XM_006529948.2;extra_copy_number=0
CM058241.1	Liftoff	exon	119499961	119500167	.	+	.	ID=exon-XM_006529948.2-39;Parent=rna-XM_006529948.2;Dbxref=GeneID:76707,GenBank:XM_006529948.2,MGI:MGI:1923957;gbkey=mRNA;gene=Clasp1;product=CLIP associating protein 1%2C transcript variant X30;transcript_id=XM_006529948.2;extra_copy_number=0
CM058241.1	Liftoff	exon	119501948	119502064	.	+	.	ID=exon-XM_006529948.2-40;Parent=rna-XM_006529948.2;Dbxref=GeneID:76707,GenBank:XM_006529948.2,MGI:MGI:1923957;gbkey=mRNA;gene=Clasp1;product=CLIP associating protein 1%2C transcript variant X30;transcript_id=XM_006529948.2;extra_copy_number=0
CM058241.1	Liftoff	exon	119506492	119509050	.	+	.	ID=exon-XM_006529948.2-41;Parent=rna-XM_006529948.2;Dbxref=GeneID:76707,GenBank:XM_006529948.2,MGI:MGI:1923957;gbkey=mRNA;gene=Clasp1;product=CLIP associating protein 1%2C transcript variant X30;transcript_id=XM_006529948.2;extra_copy_number=0
CM058241.1	Liftoff	CDS	119320663	119320857	.	+	.	ID=cds-XP_006530011.1;Parent=rna-XM_006529948.2;Dbxref=GeneID:76707,GenBank:XP_006530011.1,MGI:MGI:1923957;Name=XP_006530011.1;gbkey=CDS;gene=Clasp1;product=CLIP-associating protein 1 isoform X30;protein_id=XP_006530011.1;extra_copy_number=0
CM058241.1	Liftoff	CDS	119360741	119360819	.	+	.	ID=cds-XP_006530011.1;Parent=rna-XM_006529948.2;Dbxref=GeneID:76707,GenBank:XP_006530011.1,MGI:MGI:1923957;Name=XP_006530011.1;gbkey=CDS;gene=Clasp1;product=CLIP-associating protein 1 isoform X30;protein_id=XP_006530011.1;extra_copy_number=0
CM058241.1	Liftoff	CDS	119362127	119362230	.	+	.	ID=cds-XP_006530011.1;Parent=rna-XM_006529948.2;Dbxref=GeneID:76707,GenBank:XP_006530011.1,MGI:MGI:1923957;Name=XP_006530011.1;gbkey=CDS;gene=Clasp1;product=CLIP-associating protein 1 isoform X30;protein_id=XP_006530011.1;extra_copy_number=0
CM058241.1	Liftoff	CDS	119363406	119363497	.	+	.	ID=cds-XP_006530011.1;Parent=rna-XM_006529948.2;Dbxref=GeneID:76707,GenBank:XP_006530011.1,MGI:MGI:1923957;Name=XP_006530011.1;gbkey=CDS;gene=Clasp1;product=CLIP-associating protein 1 isoform X30;protein_id=XP_006530011.1;extra_copy_number=0
CM058241.1	Liftoff	CDS	119365468	119365543	.	+	.	ID=cds-XP_006530011.1;Parent=rna-XM_006529948.2;Dbxref=GeneID:76707,GenBank:XP_006530011.1,MGI:MGI:1923957;Name=XP_006530011.1;gbkey=CDS;gene=Clasp1;product=CLIP-associating protein 1 isoform X30;protein_id=XP_006530011.1;extra_copy_number=0
CM058241.1	Liftoff	CDS	119368820	119368917	.	+	.	ID=cds-XP_006530011.1;Parent=rna-XM_006529948.2;Dbxref=GeneID:76707,GenBank:XP_006530011.1,MGI:MGI:1923957;Name=XP_006530011.1;gbkey=CDS;gene=Clasp1;product=CLIP-associating protein 1 isoform X30;protein_id=XP_006530011.1;extra_copy_number=0
CM058241.1	Liftoff	CDS	119372712	119372779	.	+	.	ID=cds-XP_006530011.1;Parent=rna-XM_006529948.2;Dbxref=GeneID:76707,GenBank:XP_006530011.1,MGI:MGI:1923957;Name=XP_006530011.1;gbkey=CDS;gene=Clasp1;product=CLIP-associating protein 1 isoform X30;protein_id=XP_006530011.1;extra_copy_number=0
CM058241.1	Liftoff	CDS	119397195	119397347	.	+	.	ID=cds-XP_006530011.1;Parent=rna-XM_006529948.2;Dbxref=GeneID:76707,GenBank:XP_006530011.1,MGI:MGI:1923957;Name=XP_006530011.1;gbkey=CDS;gene=Clasp1;product=CLIP-associating protein 1 isoform X30;protein_id=XP_006530011.1;extra_copy_number=0
CM058241.1	Liftoff	CDS	119399209	119399282	.	+	.	ID=cds-XP_006530011.1;Parent=rna-XM_006529948.2;Dbxref=GeneID:76707,GenBank:XP_006530011.1,MGI:MGI:1923957;Name=XP_006530011.1;gbkey=CDS;gene=Clasp1;product=CLIP-associating protein 1 isoform X30;protein_id=XP_006530011.1;extra_copy_number=0
CM058241.1	Liftoff	CDS	119400863	119400955	.	+	.	ID=cds-XP_006530011.1;Parent=rna-XM_006529948.2;Dbxref=GeneID:76707,GenBank:XP_006530011.1,MGI:MGI:1923957;Name=XP_006530011.1;gbkey=CDS;gene=Clasp1;product=CLIP-associating protein 1 isoform X30;protein_id=XP_006530011.1;extra_copy_number=0
CM058241.1	Liftoff	CDS	119402414	119402559	.	+	.	ID=cds-XP_006530011.1;Parent=rna-XM_006529948.2;Dbxref=GeneID:76707,GenBank:XP_006530011.1,MGI:MGI:1923957;Name=XP_006530011.1;gbkey=CDS;gene=Clasp1;product=CLIP-associating protein 1 isoform X30;protein_id=XP_006530011.1;extra_copy_number=0
CM058241.1	Liftoff	CDS	119403381	119403516	.	+	.	ID=cds-XP_006530011.1;Parent=rna-XM_006529948.2;Dbxref=GeneID:76707,GenBank:XP_006530011.1,MGI:MGI:1923957;Name=XP_006530011.1;gbkey=CDS;gene=Clasp1;product=CLIP-associating protein 1 isoform X30;protein_id=XP_006530011.1;extra_copy_number=0
CM058241.1	Liftoff	CDS	119404457	119404527	.	+	.	ID=cds-XP_006530011.1;Parent=rna-XM_006529948.2;Dbxref=GeneID:76707,GenBank:XP_006530011.1,MGI:MGI:1923957;Name=XP_006530011.1;gbkey=CDS;gene=Clasp1;product=CLIP-associating protein 1 isoform X30;protein_id=XP_006530011.1;extra_copy_number=0
CM058241.1	Liftoff	CDS	119405043	119405102	.	+	.	ID=cds-XP_006530011.1;Parent=rna-XM_006529948.2;Dbxref=GeneID:76707,GenBank:XP_006530011.1,MGI:MGI:1923957;Name=XP_006530011.1;gbkey=CDS;gene=Clasp1;product=CLIP-associating protein 1 isoform X30;protein_id=XP_006530011.1;extra_copy_number=0
CM058241.1	Liftoff	CDS	119406501	119406578	.	+	.	ID=cds-XP_006530011.1;Parent=rna-XM_006529948.2;Dbxref=GeneID:76707,GenBank:XP_006530011.1,MGI:MGI:1923957;Name=XP_006530011.1;gbkey=CDS;gene=Clasp1;product=CLIP-associating protein 1 isoform X30;protein_id=XP_006530011.1;extra_copy_number=0
CM058241.1	Liftoff	CDS	119408376	119408543	.	+	.	ID=cds-XP_006530011.1;Parent=rna-XM_006529948.2;Dbxref=GeneID:76707,GenBank:XP_006530011.1,MGI:MGI:1923957;Name=XP_006530011.1;gbkey=CDS;gene=Clasp1;product=CLIP-associating protein 1 isoform X30;protein_id=XP_006530011.1;extra_copy_number=0
CM058241.1	Liftoff	CDS	119409133	119409182	.	+	.	ID=cds-XP_006530011.1;Parent=rna-XM_006529948.2;Dbxref=GeneID:76707,GenBank:XP_006530011.1,MGI:MGI:1923957;Name=XP_006530011.1;gbkey=CDS;gene=Clasp1;product=CLIP-associating protein 1 isoform X30;protein_id=XP_006530011.1;extra_copy_number=0
CM058241.1	Liftoff	CDS	119409767	119409937	.	+	.	ID=cds-XP_006530011.1;Parent=rna-XM_006529948.2;Dbxref=GeneID:76707,GenBank:XP_006530011.1,MGI:MGI:1923957;Name=XP_006530011.1;gbkey=CDS;gene=Clasp1;product=CLIP-associating protein 1 isoform X30;protein_id=XP_006530011.1;extra_copy_number=0
CM058241.1	Liftoff	CDS	119411736	119411783	.	+	.	ID=cds-XP_006530011.1;Parent=rna-XM_006529948.2;Dbxref=GeneID:76707,GenBank:XP_006530011.1,MGI:MGI:1923957;Name=XP_006530011.1;gbkey=CDS;gene=Clasp1;product=CLIP-associating protein 1 isoform X30;protein_id=XP_006530011.1;extra_copy_number=0
CM058241.1	Liftoff	CDS	119421390	119421497	.	+	.	ID=cds-XP_006530011.1;Parent=rna-XM_006529948.2;Dbxref=GeneID:76707,GenBank:XP_006530011.1,MGI:MGI:1923957;Name=XP_006530011.1;gbkey=CDS;gene=Clasp1;product=CLIP-associating protein 1 isoform X30;protein_id=XP_006530011.1;extra_copy_number=0
CM058241.1	Liftoff	CDS	119424860	119425018	.	+	.	ID=cds-XP_006530011.1;Parent=rna-XM_006529948.2;Dbxref=GeneID:76707,GenBank:XP_006530011.1,MGI:MGI:1923957;Name=XP_006530011.1;gbkey=CDS;gene=Clasp1;product=CLIP-associating protein 1 isoform X30;protein_id=XP_006530011.1;extra_copy_number=0
CM058241.1	Liftoff	CDS	119431541	119431648	.	+	.	ID=cds-XP_006530011.1;Parent=rna-XM_006529948.2;Dbxref=GeneID:76707,GenBank:XP_006530011.1,MGI:MGI:1923957;Name=XP_006530011.1;gbkey=CDS;gene=Clasp1;product=CLIP-associating protein 1 isoform X30;protein_id=XP_006530011.1;extra_copy_number=0
CM058241.1	Liftoff	CDS	119435698	119435760	.	+	.	ID=cds-XP_006530011.1;Parent=rna-XM_006529948.2;Dbxref=GeneID:76707,GenBank:XP_006530011.1,MGI:MGI:1923957;Name=XP_006530011.1;gbkey=CDS;gene=Clasp1;product=CLIP-associating protein 1 isoform X30;protein_id=XP_006530011.1;extra_copy_number=0
CM058241.1	Liftoff	CDS	119438829	119438932	.	+	.	ID=cds-XP_006530011.1;Parent=rna-XM_006529948.2;Dbxref=GeneID:76707,GenBank:XP_006530011.1,MGI:MGI:1923957;Name=XP_006530011.1;gbkey=CDS;gene=Clasp1;product=CLIP-associating protein 1 isoform X30;protein_id=XP_006530011.1;extra_copy_number=0
CM058241.1	Liftoff	CDS	119441240	119441263	.	+	.	ID=cds-XP_006530011.1;Parent=rna-XM_006529948.2;Dbxref=GeneID:76707,GenBank:XP_006530011.1,MGI:MGI:1923957;Name=XP_006530011.1;gbkey=CDS;gene=Clasp1;product=CLIP-associating protein 1 isoform X30;protein_id=XP_006530011.1;extra_copy_number=0
CM058241.1	Liftoff	CDS	119442667	119442911	.	+	.	ID=cds-XP_006530011.1;Parent=rna-XM_006529948.2;Dbxref=GeneID:76707,GenBank:XP_006530011.1,MGI:MGI:1923957;Name=XP_006530011.1;gbkey=CDS;gene=Clasp1;product=CLIP-associating protein 1 isoform X30;protein_id=XP_006530011.1;extra_copy_number=0
CM058241.1	Liftoff	CDS	119444958	119445021	.	+	.	ID=cds-XP_006530011.1;Parent=rna-XM_006529948.2;Dbxref=GeneID:76707,GenBank:XP_006530011.1,MGI:MGI:1923957;Name=XP_006530011.1;gbkey=CDS;gene=Clasp1;product=CLIP-associating protein 1 isoform X30;protein_id=XP_006530011.1;extra_copy_number=0
CM058241.1	Liftoff	CDS	119445853	119445855	.	+	.	ID=cds-XP_006530011.1;Parent=rna-XM_006529948.2;Dbxref=GeneID:76707,GenBank:XP_006530011.1,MGI:MGI:1923957;Name=XP_006530011.1;gbkey=CDS;gene=Clasp1;product=CLIP-associating protein 1 isoform X30;protein_id=XP_006530011.1;extra_copy_number=0
CM058241.1	Liftoff	CDS	119447430	119447593	.	+	.	ID=cds-XP_006530011.1;Parent=rna-XM_006529948.2;Dbxref=GeneID:76707,GenBank:XP_006530011.1,MGI:MGI:1923957;Name=XP_006530011.1;gbkey=CDS;gene=Clasp1;product=CLIP-associating protein 1 isoform X30;protein_id=XP_006530011.1;extra_copy_number=0
CM058241.1	Liftoff	CDS	119450652	119450730	.	+	.	ID=cds-XP_006530011.1;Parent=rna-XM_006529948.2;Dbxref=GeneID:76707,GenBank:XP_006530011.1,MGI:MGI:1923957;Name=XP_006530011.1;gbkey=CDS;gene=Clasp1;product=CLIP-associating protein 1 isoform X30;protein_id=XP_006530011.1;extra_copy_number=0
CM058241.1	Liftoff	CDS	119451578	119451721	.	+	.	ID=cds-XP_006530011.1;Parent=rna-XM_006529948.2;Dbxref=GeneID:76707,GenBank:XP_006530011.1,MGI:MGI:1923957;Name=XP_006530011.1;gbkey=CDS;gene=Clasp1;product=CLIP-associating protein 1 isoform X30;protein_id=XP_006530011.1;extra_copy_number=0
CM058241.1	Liftoff	CDS	119459552	119459695	.	+	.	ID=cds-XP_006530011.1;Parent=rna-XM_006529948.2;Dbxref=GeneID:76707,GenBank:XP_006530011.1,MGI:MGI:1923957;Name=XP_006530011.1;gbkey=CDS;gene=Clasp1;product=CLIP-associating protein 1 isoform X30;protein_id=XP_006530011.1;extra_copy_number=0
CM058241.1	Liftoff	CDS	119460577	119460683	.	+	.	ID=cds-XP_006530011.1;Parent=rna-XM_006529948.2;Dbxref=GeneID:76707,GenBank:XP_006530011.1,MGI:MGI:1923957;Name=XP_006530011.1;gbkey=CDS;gene=Clasp1;product=CLIP-associating protein 1 isoform X30;protein_id=XP_006530011.1;extra_copy_number=0
CM058241.1	Liftoff	CDS	119470415	119470565	.	+	.	ID=cds-XP_006530011.1;Parent=rna-XM_006529948.2;Dbxref=GeneID:76707,GenBank:XP_006530011.1,MGI:MGI:1923957;Name=XP_006530011.1;gbkey=CDS;gene=Clasp1;product=CLIP-associating protein 1 isoform X30;protein_id=XP_006530011.1;extra_copy_number=0
CM058241.1	Liftoff	CDS	119478387	119478630	.	+	.	ID=cds-XP_006530011.1;Parent=rna-XM_006529948.2;Dbxref=GeneID:76707,GenBank:XP_006530011.1,MGI:MGI:1923957;Name=XP_006530011.1;gbkey=CDS;gene=Clasp1;product=CLIP-associating protein 1 isoform X30;protein_id=XP_006530011.1;extra_copy_number=0
CM058241.1	Liftoff	CDS	119480839	119481029	.	+	.	ID=cds-XP_006530011.1;Parent=rna-XM_006529948.2;Dbxref=GeneID:76707,GenBank:XP_006530011.1,MGI:MGI:1923957;Name=XP_006530011.1;gbkey=CDS;gene=Clasp1;product=CLIP-associating protein 1 isoform X30;protein_id=XP_006530011.1;extra_copy_number=0
CM058241.1	Liftoff	CDS	119489987	119490115	.	+	.	ID=cds-XP_006530011.1;Parent=rna-XM_006529948.2;Dbxref=GeneID:76707,GenBank:XP_006530011.1,MGI:MGI:1923957;Name=XP_006530011.1;gbkey=CDS;gene=Clasp1;product=CLIP-associating protein 1 isoform X30;protein_id=XP_006530011.1;extra_copy_number=0
CM058241.1	Liftoff	CDS	119499961	119500167	.	+	.	ID=cds-XP_006530011.1;Parent=rna-XM_006529948.2;Dbxref=GeneID:76707,GenBank:XP_006530011.1,MGI:MGI:1923957;Name=XP_006530011.1;gbkey=CDS;gene=Clasp1;product=CLIP-associating protein 1 isoform X30;protein_id=XP_006530011.1;extra_copy_number=0
CM058241.1	Liftoff	CDS	119501948	119502064	.	+	.	ID=cds-XP_006530011.1;Parent=rna-XM_006529948.2;Dbxref=GeneID:76707,GenBank:XP_006530011.1,MGI:MGI:1923957;Name=XP_006530011.1;gbkey=CDS;gene=Clasp1;product=CLIP-associating protein 1 isoform X30;protein_id=XP_006530011.1;extra_copy_number=0
CM058241.1	Liftoff	CDS	119506492	119506578	.	+	.	ID=cds-XP_006530011.1;Parent=rna-XM_006529948.2;Dbxref=GeneID:76707,GenBank:XP_006530011.1,MGI:MGI:1923957;Name=XP_006530011.1;gbkey=CDS;gene=Clasp1;product=CLIP-associating protein 1 isoform X30;protein_id=XP_006530011.1;extra_copy_number=0
CM058241.1	Liftoff	mRNA	119288181	119509050	.	+	.	ID=rna-XM_011248107.2;Parent=gene-Clasp1;Dbxref=GeneID:76707,GenBank:XM_011248107.2,MGI:MGI:1923957;Name=XM_011248107.2;gbkey=mRNA;gene=Clasp1;model_evidence=Supporting evidence includes similarity to: 9 mRNAs%2C 45 ESTs%2C 8 Proteins%2C 2023 long SRA reads%2C and 94%25 coverage of the annotated genomic feature by RNAseq alignments%2C including 13 samples with support for all annotated introns;product=CLIP associating protein 1%2C transcript variant X13;transcript_id=XM_011248107.2;matches_ref_protein=True;valid_ORF=True;extra_copy_number=0
CM058241.1	Liftoff	exon	119288181	119290456	.	+	.	ID=exon-XM_011248107.2-1;Parent=rna-XM_011248107.2;Dbxref=GeneID:76707,GenBank:XM_011248107.2,MGI:MGI:1923957;gbkey=mRNA;gene=Clasp1;product=CLIP associating protein 1%2C transcript variant X13;transcript_id=XM_011248107.2;extra_copy_number=0
CM058241.1	Liftoff	exon	119320379	119320857	.	+	.	ID=exon-XM_011248107.2-2;Parent=rna-XM_011248107.2;Dbxref=GeneID:76707,GenBank:XM_011248107.2,MGI:MGI:1923957;gbkey=mRNA;gene=Clasp1;product=CLIP associating protein 1%2C transcript variant X13;transcript_id=XM_011248107.2;extra_copy_number=0
CM058241.1	Liftoff	exon	119360741	119360819	.	+	.	ID=exon-XM_011248107.2-3;Parent=rna-XM_011248107.2;Dbxref=GeneID:76707,GenBank:XM_011248107.2,MGI:MGI:1923957;gbkey=mRNA;gene=Clasp1;product=CLIP associating protein 1%2C transcript variant X13;transcript_id=XM_011248107.2;extra_copy_number=0
CM058241.1	Liftoff	exon	119362127	119362230	.	+	.	ID=exon-XM_011248107.2-4;Parent=rna-XM_011248107.2;Dbxref=GeneID:76707,GenBank:XM_011248107.2,MGI:MGI:1923957;gbkey=mRNA;gene=Clasp1;product=CLIP associating protein 1%2C transcript variant X13;transcript_id=XM_011248107.2;extra_copy_number=0
CM058241.1	Liftoff	exon	119363406	119363497	.	+	.	ID=exon-XM_011248107.2-5;Parent=rna-XM_011248107.2;Dbxref=GeneID:76707,GenBank:XM_011248107.2,MGI:MGI:1923957;gbkey=mRNA;gene=Clasp1;product=CLIP associating protein 1%2C transcript variant X13;transcript_id=XM_011248107.2;extra_copy_number=0
CM058241.1	Liftoff	exon	119365468	119365543	.	+	.	ID=exon-XM_011248107.2-6;Parent=rna-XM_011248107.2;Dbxref=GeneID:76707,GenBank:XM_011248107.2,MGI:MGI:1923957;gbkey=mRNA;gene=Clasp1;product=CLIP associating protein 1%2C transcript variant X13;transcript_id=XM_011248107.2;extra_copy_number=0
CM058241.1	Liftoff	exon	119368820	119368917	.	+	.	ID=exon-XM_011248107.2-7;Parent=rna-XM_011248107.2;Dbxref=GeneID:76707,GenBank:XM_011248107.2,MGI:MGI:1923957;gbkey=mRNA;gene=Clasp1;product=CLIP associating protein 1%2C transcript variant X13;transcript_id=XM_011248107.2;extra_copy_number=0
CM058241.1	Liftoff	exon	119372712	119372779	.	+	.	ID=exon-XM_011248107.2-8;Parent=rna-XM_011248107.2;Dbxref=GeneID:76707,GenBank:XM_011248107.2,MGI:MGI:1923957;gbkey=mRNA;gene=Clasp1;product=CLIP associating protein 1%2C transcript variant X13;transcript_id=XM_011248107.2;extra_copy_number=0
CM058241.1	Liftoff	exon	119397195	119397347	.	+	.	ID=exon-XM_011248107.2-9;Parent=rna-XM_011248107.2;Dbxref=GeneID:76707,GenBank:XM_011248107.2,MGI:MGI:1923957;gbkey=mRNA;gene=Clasp1;product=CLIP associating protein 1%2C transcript variant X13;transcript_id=XM_011248107.2;extra_copy_number=0
CM058241.1	Liftoff	exon	119399209	119399282	.	+	.	ID=exon-XM_011248107.2-10;Parent=rna-XM_011248107.2;Dbxref=GeneID:76707,GenBank:XM_011248107.2,MGI:MGI:1923957;gbkey=mRNA;gene=Clasp1;product=CLIP associating protein 1%2C transcript variant X13;transcript_id=XM_011248107.2;extra_copy_number=0
CM058241.1	Liftoff	exon	119400863	119400955	.	+	.	ID=exon-XM_011248107.2-11;Parent=rna-XM_011248107.2;Dbxref=GeneID:76707,GenBank:XM_011248107.2,MGI:MGI:1923957;gbkey=mRNA;gene=Clasp1;product=CLIP associating protein 1%2C transcript variant X13;transcript_id=XM_011248107.2;extra_copy_number=0
CM058241.1	Liftoff	exon	119402414	119402559	.	+	.	ID=exon-XM_011248107.2-12;Parent=rna-XM_011248107.2;Dbxref=GeneID:76707,GenBank:XM_011248107.2,MGI:MGI:1923957;gbkey=mRNA;gene=Clasp1;product=CLIP associating protein 1%2C transcript variant X13;transcript_id=XM_011248107.2;extra_copy_number=0
CM058241.1	Liftoff	exon	119403381	119403516	.	+	.	ID=exon-XM_011248107.2-13;Parent=rna-XM_011248107.2;Dbxref=GeneID:76707,GenBank:XM_011248107.2,MGI:MGI:1923957;gbkey=mRNA;gene=Clasp1;product=CLIP associating protein 1%2C transcript variant X13;transcript_id=XM_011248107.2;extra_copy_number=0
CM058241.1	Liftoff	exon	119404457	119404527	.	+	.	ID=exon-XM_011248107.2-14;Parent=rna-XM_011248107.2;Dbxref=GeneID:76707,GenBank:XM_011248107.2,MGI:MGI:1923957;gbkey=mRNA;gene=Clasp1;product=CLIP associating protein 1%2C transcript variant X13;transcript_id=XM_011248107.2;extra_copy_number=0
CM058241.1	Liftoff	exon	119405043	119405102	.	+	.	ID=exon-XM_011248107.2-15;Parent=rna-XM_011248107.2;Dbxref=GeneID:76707,GenBank:XM_011248107.2,MGI:MGI:1923957;gbkey=mRNA;gene=Clasp1;product=CLIP associating protein 1%2C transcript variant X13;transcript_id=XM_011248107.2;extra_copy_number=0
CM058241.1	Liftoff	exon	119406501	119406578	.	+	.	ID=exon-XM_011248107.2-16;Parent=rna-XM_011248107.2;Dbxref=GeneID:76707,GenBank:XM_011248107.2,MGI:MGI:1923957;gbkey=mRNA;gene=Clasp1;product=CLIP associating protein 1%2C transcript variant X13;transcript_id=XM_011248107.2;extra_copy_number=0
CM058241.1	Liftoff	exon	119408376	119408543	.	+	.	ID=exon-XM_011248107.2-17;Parent=rna-XM_011248107.2;Dbxref=GeneID:76707,GenBank:XM_011248107.2,MGI:MGI:1923957;gbkey=mRNA;gene=Clasp1;product=CLIP associating protein 1%2C transcript variant X13;transcript_id=XM_011248107.2;extra_copy_number=0
CM058241.1	Liftoff	exon	119409133	119409182	.	+	.	ID=exon-XM_011248107.2-18;Parent=rna-XM_011248107.2;Dbxref=GeneID:76707,GenBank:XM_011248107.2,MGI:MGI:1923957;gbkey=mRNA;gene=Clasp1;product=CLIP associating protein 1%2C transcript variant X13;transcript_id=XM_011248107.2;extra_copy_number=0
CM058241.1	Liftoff	exon	119409767	119409937	.	+	.	ID=exon-XM_011248107.2-19;Parent=rna-XM_011248107.2;Dbxref=GeneID:76707,GenBank:XM_011248107.2,MGI:MGI:1923957;gbkey=mRNA;gene=Clasp1;product=CLIP associating protein 1%2C transcript variant X13;transcript_id=XM_011248107.2;extra_copy_number=0
CM058241.1	Liftoff	exon	119421390	119421497	.	+	.	ID=exon-XM_011248107.2-20;Parent=rna-XM_011248107.2;Dbxref=GeneID:76707,GenBank:XM_011248107.2,MGI:MGI:1923957;gbkey=mRNA;gene=Clasp1;product=CLIP associating protein 1%2C transcript variant X13;transcript_id=XM_011248107.2;extra_copy_number=0
CM058241.1	Liftoff	exon	119422884	119422910	.	+	.	ID=exon-XM_011248107.2-21;Parent=rna-XM_011248107.2;Dbxref=GeneID:76707,GenBank:XM_011248107.2,MGI:MGI:1923957;gbkey=mRNA;gene=Clasp1;product=CLIP associating protein 1%2C transcript variant X13;transcript_id=XM_011248107.2;extra_copy_number=0
CM058241.1	Liftoff	exon	119424860	119425018	.	+	.	ID=exon-XM_011248107.2-22;Parent=rna-XM_011248107.2;Dbxref=GeneID:76707,GenBank:XM_011248107.2,MGI:MGI:1923957;gbkey=mRNA;gene=Clasp1;product=CLIP associating protein 1%2C transcript variant X13;transcript_id=XM_011248107.2;extra_copy_number=0
CM058241.1	Liftoff	exon	119431541	119431648	.	+	.	ID=exon-XM_011248107.2-23;Parent=rna-XM_011248107.2;Dbxref=GeneID:76707,GenBank:XM_011248107.2,MGI:MGI:1923957;gbkey=mRNA;gene=Clasp1;product=CLIP associating protein 1%2C transcript variant X13;transcript_id=XM_011248107.2;extra_copy_number=0
CM058241.1	Liftoff	exon	119438829	119438932	.	+	.	ID=exon-XM_011248107.2-24;Parent=rna-XM_011248107.2;Dbxref=GeneID:76707,GenBank:XM_011248107.2,MGI:MGI:1923957;gbkey=mRNA;gene=Clasp1;product=CLIP associating protein 1%2C transcript variant X13;transcript_id=XM_011248107.2;extra_copy_number=0
CM058241.1	Liftoff	exon	119442667	119442911	.	+	.	ID=exon-XM_011248107.2-25;Parent=rna-XM_011248107.2;Dbxref=GeneID:76707,GenBank:XM_011248107.2,MGI:MGI:1923957;gbkey=mRNA;gene=Clasp1;product=CLIP associating protein 1%2C transcript variant X13;transcript_id=XM_011248107.2;extra_copy_number=0
CM058241.1	Liftoff	exon	119444958	119445021	.	+	.	ID=exon-XM_011248107.2-26;Parent=rna-XM_011248107.2;Dbxref=GeneID:76707,GenBank:XM_011248107.2,MGI:MGI:1923957;gbkey=mRNA;gene=Clasp1;product=CLIP associating protein 1%2C transcript variant X13;transcript_id=XM_011248107.2;extra_copy_number=0
CM058241.1	Liftoff	exon	119445853	119445855	.	+	.	ID=exon-XM_011248107.2-27;Parent=rna-XM_011248107.2;Dbxref=GeneID:76707,GenBank:XM_011248107.2,MGI:MGI:1923957;gbkey=mRNA;gene=Clasp1;product=CLIP associating protein 1%2C transcript variant X13;transcript_id=XM_011248107.2;extra_copy_number=0
CM058241.1	Liftoff	exon	119447430	119447593	.	+	.	ID=exon-XM_011248107.2-28;Parent=rna-XM_011248107.2;Dbxref=GeneID:76707,GenBank:XM_011248107.2,MGI:MGI:1923957;gbkey=mRNA;gene=Clasp1;product=CLIP associating protein 1%2C transcript variant X13;transcript_id=XM_011248107.2;extra_copy_number=0
CM058241.1	Liftoff	exon	119450652	119450730	.	+	.	ID=exon-XM_011248107.2-29;Parent=rna-XM_011248107.2;Dbxref=GeneID:76707,GenBank:XM_011248107.2,MGI:MGI:1923957;gbkey=mRNA;gene=Clasp1;product=CLIP associating protein 1%2C transcript variant X13;transcript_id=XM_011248107.2;extra_copy_number=0
CM058241.1	Liftoff	exon	119451578	119451721	.	+	.	ID=exon-XM_011248107.2-30;Parent=rna-XM_011248107.2;Dbxref=GeneID:76707,GenBank:XM_011248107.2,MGI:MGI:1923957;gbkey=mRNA;gene=Clasp1;product=CLIP associating protein 1%2C transcript variant X13;transcript_id=XM_011248107.2;extra_copy_number=0
CM058241.1	Liftoff	exon	119459552	119459695	.	+	.	ID=exon-XM_011248107.2-31;Parent=rna-XM_011248107.2;Dbxref=GeneID:76707,GenBank:XM_011248107.2,MGI:MGI:1923957;gbkey=mRNA;gene=Clasp1;product=CLIP associating protein 1%2C transcript variant X13;transcript_id=XM_011248107.2;extra_copy_number=0
CM058241.1	Liftoff	exon	119460577	119460683	.	+	.	ID=exon-XM_011248107.2-32;Parent=rna-XM_011248107.2;Dbxref=GeneID:76707,GenBank:XM_011248107.2,MGI:MGI:1923957;gbkey=mRNA;gene=Clasp1;product=CLIP associating protein 1%2C transcript variant X13;transcript_id=XM_011248107.2;extra_copy_number=0
CM058241.1	Liftoff	exon	119464709	119464825	.	+	.	ID=exon-XM_011248107.2-33;Parent=rna-XM_011248107.2;Dbxref=GeneID:76707,GenBank:XM_011248107.2,MGI:MGI:1923957;gbkey=mRNA;gene=Clasp1;product=CLIP associating protein 1%2C transcript variant X13;transcript_id=XM_011248107.2;extra_copy_number=0
CM058241.1	Liftoff	exon	119470415	119470565	.	+	.	ID=exon-XM_011248107.2-34;Parent=rna-XM_011248107.2;Dbxref=GeneID:76707,GenBank:XM_011248107.2,MGI:MGI:1923957;gbkey=mRNA;gene=Clasp1;product=CLIP associating protein 1%2C transcript variant X13;transcript_id=XM_011248107.2;extra_copy_number=0
CM058241.1	Liftoff	exon	119478387	119478630	.	+	.	ID=exon-XM_011248107.2-35;Parent=rna-XM_011248107.2;Dbxref=GeneID:76707,GenBank:XM_011248107.2,MGI:MGI:1923957;gbkey=mRNA;gene=Clasp1;product=CLIP associating protein 1%2C transcript variant X13;transcript_id=XM_011248107.2;extra_copy_number=0
CM058241.1	Liftoff	exon	119480839	119481029	.	+	.	ID=exon-XM_011248107.2-36;Parent=rna-XM_011248107.2;Dbxref=GeneID:76707,GenBank:XM_011248107.2,MGI:MGI:1923957;gbkey=mRNA;gene=Clasp1;product=CLIP associating protein 1%2C transcript variant X13;transcript_id=XM_011248107.2;extra_copy_number=0
CM058241.1	Liftoff	exon	119489987	119490115	.	+	.	ID=exon-XM_011248107.2-37;Parent=rna-XM_011248107.2;Dbxref=GeneID:76707,GenBank:XM_011248107.2,MGI:MGI:1923957;gbkey=mRNA;gene=Clasp1;product=CLIP associating protein 1%2C transcript variant X13;transcript_id=XM_011248107.2;extra_copy_number=0
CM058241.1	Liftoff	exon	119499961	119500167	.	+	.	ID=exon-XM_011248107.2-38;Parent=rna-XM_011248107.2;Dbxref=GeneID:76707,GenBank:XM_011248107.2,MGI:MGI:1923957;gbkey=mRNA;gene=Clasp1;product=CLIP associating protein 1%2C transcript variant X13;transcript_id=XM_011248107.2;extra_copy_number=0
CM058241.1	Liftoff	exon	119501948	119502064	.	+	.	ID=exon-XM_011248107.2-39;Parent=rna-XM_011248107.2;Dbxref=GeneID:76707,GenBank:XM_011248107.2,MGI:MGI:1923957;gbkey=mRNA;gene=Clasp1;product=CLIP associating protein 1%2C transcript variant X13;transcript_id=XM_011248107.2;extra_copy_number=0
CM058241.1	Liftoff	exon	119506492	119509050	.	+	.	ID=exon-XM_011248107.2-40;Parent=rna-XM_011248107.2;Dbxref=GeneID:76707,GenBank:XM_011248107.2,MGI:MGI:1923957;gbkey=mRNA;gene=Clasp1;product=CLIP associating protein 1%2C transcript variant X13;transcript_id=XM_011248107.2;extra_copy_number=0
CM058241.1	Liftoff	CDS	119320663	119320857	.	+	.	ID=cds-XP_011246409.1;Parent=rna-XM_011248107.2;Dbxref=GeneID:76707,GenBank:XP_011246409.1,MGI:MGI:1923957;Name=XP_011246409.1;gbkey=CDS;gene=Clasp1;product=CLIP-associating protein 1 isoform X13;protein_id=XP_011246409.1;extra_copy_number=0
CM058241.1	Liftoff	CDS	119360741	119360819	.	+	.	ID=cds-XP_011246409.1;Parent=rna-XM_011248107.2;Dbxref=GeneID:76707,GenBank:XP_011246409.1,MGI:MGI:1923957;Name=XP_011246409.1;gbkey=CDS;gene=Clasp1;product=CLIP-associating protein 1 isoform X13;protein_id=XP_011246409.1;extra_copy_number=0
CM058241.1	Liftoff	CDS	119362127	119362230	.	+	.	ID=cds-XP_011246409.1;Parent=rna-XM_011248107.2;Dbxref=GeneID:76707,GenBank:XP_011246409.1,MGI:MGI:1923957;Name=XP_011246409.1;gbkey=CDS;gene=Clasp1;product=CLIP-associating protein 1 isoform X13;protein_id=XP_011246409.1;extra_copy_number=0
CM058241.1	Liftoff	CDS	119363406	119363497	.	+	.	ID=cds-XP_011246409.1;Parent=rna-XM_011248107.2;Dbxref=GeneID:76707,GenBank:XP_011246409.1,MGI:MGI:1923957;Name=XP_011246409.1;gbkey=CDS;gene=Clasp1;product=CLIP-associating protein 1 isoform X13;protein_id=XP_011246409.1;extra_copy_number=0
CM058241.1	Liftoff	CDS	119365468	119365543	.	+	.	ID=cds-XP_011246409.1;Parent=rna-XM_011248107.2;Dbxref=GeneID:76707,GenBank:XP_011246409.1,MGI:MGI:1923957;Name=XP_011246409.1;gbkey=CDS;gene=Clasp1;product=CLIP-associating protein 1 isoform X13;protein_id=XP_011246409.1;extra_copy_number=0
CM058241.1	Liftoff	CDS	119368820	119368917	.	+	.	ID=cds-XP_011246409.1;Parent=rna-XM_011248107.2;Dbxref=GeneID:76707,GenBank:XP_011246409.1,MGI:MGI:1923957;Name=XP_011246409.1;gbkey=CDS;gene=Clasp1;product=CLIP-associating protein 1 isoform X13;protein_id=XP_011246409.1;extra_copy_number=0
CM058241.1	Liftoff	CDS	119372712	119372779	.	+	.	ID=cds-XP_011246409.1;Parent=rna-XM_011248107.2;Dbxref=GeneID:76707,GenBank:XP_011246409.1,MGI:MGI:1923957;Name=XP_011246409.1;gbkey=CDS;gene=Clasp1;product=CLIP-associating protein 1 isoform X13;protein_id=XP_011246409.1;extra_copy_number=0
CM058241.1	Liftoff	CDS	119397195	119397347	.	+	.	ID=cds-XP_011246409.1;Parent=rna-XM_011248107.2;Dbxref=GeneID:76707,GenBank:XP_011246409.1,MGI:MGI:1923957;Name=XP_011246409.1;gbkey=CDS;gene=Clasp1;product=CLIP-associating protein 1 isoform X13;protein_id=XP_011246409.1;extra_copy_number=0
CM058241.1	Liftoff	CDS	119399209	119399282	.	+	.	ID=cds-XP_011246409.1;Parent=rna-XM_011248107.2;Dbxref=GeneID:76707,GenBank:XP_011246409.1,MGI:MGI:1923957;Name=XP_011246409.1;gbkey=CDS;gene=Clasp1;product=CLIP-associating protein 1 isoform X13;protein_id=XP_011246409.1;extra_copy_number=0
CM058241.1	Liftoff	CDS	119400863	119400955	.	+	.	ID=cds-XP_011246409.1;Parent=rna-XM_011248107.2;Dbxref=GeneID:76707,GenBank:XP_011246409.1,MGI:MGI:1923957;Name=XP_011246409.1;gbkey=CDS;gene=Clasp1;product=CLIP-associating protein 1 isoform X13;protein_id=XP_011246409.1;extra_copy_number=0
CM058241.1	Liftoff	CDS	119402414	119402559	.	+	.	ID=cds-XP_011246409.1;Parent=rna-XM_011248107.2;Dbxref=GeneID:76707,GenBank:XP_011246409.1,MGI:MGI:1923957;Name=XP_011246409.1;gbkey=CDS;gene=Clasp1;product=CLIP-associating protein 1 isoform X13;protein_id=XP_011246409.1;extra_copy_number=0
CM058241.1	Liftoff	CDS	119403381	119403516	.	+	.	ID=cds-XP_011246409.1;Parent=rna-XM_011248107.2;Dbxref=GeneID:76707,GenBank:XP_011246409.1,MGI:MGI:1923957;Name=XP_011246409.1;gbkey=CDS;gene=Clasp1;product=CLIP-associating protein 1 isoform X13;protein_id=XP_011246409.1;extra_copy_number=0
CM058241.1	Liftoff	CDS	119404457	119404527	.	+	.	ID=cds-XP_011246409.1;Parent=rna-XM_011248107.2;Dbxref=GeneID:76707,GenBank:XP_011246409.1,MGI:MGI:1923957;Name=XP_011246409.1;gbkey=CDS;gene=Clasp1;product=CLIP-associating protein 1 isoform X13;protein_id=XP_011246409.1;extra_copy_number=0
CM058241.1	Liftoff	CDS	119405043	119405102	.	+	.	ID=cds-XP_011246409.1;Parent=rna-XM_011248107.2;Dbxref=GeneID:76707,GenBank:XP_011246409.1,MGI:MGI:1923957;Name=XP_011246409.1;gbkey=CDS;gene=Clasp1;product=CLIP-associating protein 1 isoform X13;protein_id=XP_011246409.1;extra_copy_number=0
CM058241.1	Liftoff	CDS	119406501	119406578	.	+	.	ID=cds-XP_011246409.1;Parent=rna-XM_011248107.2;Dbxref=GeneID:76707,GenBank:XP_011246409.1,MGI:MGI:1923957;Name=XP_011246409.1;gbkey=CDS;gene=Clasp1;product=CLIP-associating protein 1 isoform X13;protein_id=XP_011246409.1;extra_copy_number=0
CM058241.1	Liftoff	CDS	119408376	119408543	.	+	.	ID=cds-XP_011246409.1;Parent=rna-XM_011248107.2;Dbxref=GeneID:76707,GenBank:XP_011246409.1,MGI:MGI:1923957;Name=XP_011246409.1;gbkey=CDS;gene=Clasp1;product=CLIP-associating protein 1 isoform X13;protein_id=XP_011246409.1;extra_copy_number=0
CM058241.1	Liftoff	CDS	119409133	119409182	.	+	.	ID=cds-XP_011246409.1;Parent=rna-XM_011248107.2;Dbxref=GeneID:76707,GenBank:XP_011246409.1,MGI:MGI:1923957;Name=XP_011246409.1;gbkey=CDS;gene=Clasp1;product=CLIP-associating protein 1 isoform X13;protein_id=XP_011246409.1;extra_copy_number=0
CM058241.1	Liftoff	CDS	119409767	119409937	.	+	.	ID=cds-XP_011246409.1;Parent=rna-XM_011248107.2;Dbxref=GeneID:76707,GenBank:XP_011246409.1,MGI:MGI:1923957;Name=XP_011246409.1;gbkey=CDS;gene=Clasp1;product=CLIP-associating protein 1 isoform X13;protein_id=XP_011246409.1;extra_copy_number=0
CM058241.1	Liftoff	CDS	119421390	119421497	.	+	.	ID=cds-XP_011246409.1;Parent=rna-XM_011248107.2;Dbxref=GeneID:76707,GenBank:XP_011246409.1,MGI:MGI:1923957;Name=XP_011246409.1;gbkey=CDS;gene=Clasp1;product=CLIP-associating protein 1 isoform X13;protein_id=XP_011246409.1;extra_copy_number=0
CM058241.1	Liftoff	CDS	119422884	119422910	.	+	.	ID=cds-XP_011246409.1;Parent=rna-XM_011248107.2;Dbxref=GeneID:76707,GenBank:XP_011246409.1,MGI:MGI:1923957;Name=XP_011246409.1;gbkey=CDS;gene=Clasp1;product=CLIP-associating protein 1 isoform X13;protein_id=XP_011246409.1;extra_copy_number=0
CM058241.1	Liftoff	CDS	119424860	119425018	.	+	.	ID=cds-XP_011246409.1;Parent=rna-XM_011248107.2;Dbxref=GeneID:76707,GenBank:XP_011246409.1,MGI:MGI:1923957;Name=XP_011246409.1;gbkey=CDS;gene=Clasp1;product=CLIP-associating protein 1 isoform X13;protein_id=XP_011246409.1;extra_copy_number=0
CM058241.1	Liftoff	CDS	119431541	119431648	.	+	.	ID=cds-XP_011246409.1;Parent=rna-XM_011248107.2;Dbxref=GeneID:76707,GenBank:XP_011246409.1,MGI:MGI:1923957;Name=XP_011246409.1;gbkey=CDS;gene=Clasp1;product=CLIP-associating protein 1 isoform X13;protein_id=XP_011246409.1;extra_copy_number=0
CM058241.1	Liftoff	CDS	119438829	119438932	.	+	.	ID=cds-XP_011246409.1;Parent=rna-XM_011248107.2;Dbxref=GeneID:76707,GenBank:XP_011246409.1,MGI:MGI:1923957;Name=XP_011246409.1;gbkey=CDS;gene=Clasp1;product=CLIP-associating protein 1 isoform X13;protein_id=XP_011246409.1;extra_copy_number=0
CM058241.1	Liftoff	CDS	119442667	119442911	.	+	.	ID=cds-XP_011246409.1;Parent=rna-XM_011248107.2;Dbxref=GeneID:76707,GenBank:XP_011246409.1,MGI:MGI:1923957;Name=XP_011246409.1;gbkey=CDS;gene=Clasp1;product=CLIP-associating protein 1 isoform X13;protein_id=XP_011246409.1;extra_copy_number=0
CM058241.1	Liftoff	CDS	119444958	119445021	.	+	.	ID=cds-XP_011246409.1;Parent=rna-XM_011248107.2;Dbxref=GeneID:76707,GenBank:XP_011246409.1,MGI:MGI:1923957;Name=XP_011246409.1;gbkey=CDS;gene=Clasp1;product=CLIP-associating protein 1 isoform X13;protein_id=XP_011246409.1;extra_copy_number=0
CM058241.1	Liftoff	CDS	119445853	119445855	.	+	.	ID=cds-XP_011246409.1;Parent=rna-XM_011248107.2;Dbxref=GeneID:76707,GenBank:XP_011246409.1,MGI:MGI:1923957;Name=XP_011246409.1;gbkey=CDS;gene=Clasp1;product=CLIP-associating protein 1 isoform X13;protein_id=XP_011246409.1;extra_copy_number=0
CM058241.1	Liftoff	CDS	119447430	119447593	.	+	.	ID=cds-XP_011246409.1;Parent=rna-XM_011248107.2;Dbxref=GeneID:76707,GenBank:XP_011246409.1,MGI:MGI:1923957;Name=XP_011246409.1;gbkey=CDS;gene=Clasp1;product=CLIP-associating protein 1 isoform X13;protein_id=XP_011246409.1;extra_copy_number=0
CM058241.1	Liftoff	CDS	119450652	119450730	.	+	.	ID=cds-XP_011246409.1;Parent=rna-XM_011248107.2;Dbxref=GeneID:76707,GenBank:XP_011246409.1,MGI:MGI:1923957;Name=XP_011246409.1;gbkey=CDS;gene=Clasp1;product=CLIP-associating protein 1 isoform X13;protein_id=XP_011246409.1;extra_copy_number=0
CM058241.1	Liftoff	CDS	119451578	119451721	.	+	.	ID=cds-XP_011246409.1;Parent=rna-XM_011248107.2;Dbxref=GeneID:76707,GenBank:XP_011246409.1,MGI:MGI:1923957;Name=XP_011246409.1;gbkey=CDS;gene=Clasp1;product=CLIP-associating protein 1 isoform X13;protein_id=XP_011246409.1;extra_copy_number=0
CM058241.1	Liftoff	CDS	119459552	119459695	.	+	.	ID=cds-XP_011246409.1;Parent=rna-XM_011248107.2;Dbxref=GeneID:76707,GenBank:XP_011246409.1,MGI:MGI:1923957;Name=XP_011246409.1;gbkey=CDS;gene=Clasp1;product=CLIP-associating protein 1 isoform X13;protein_id=XP_011246409.1;extra_copy_number=0
CM058241.1	Liftoff	CDS	119460577	119460683	.	+	.	ID=cds-XP_011246409.1;Parent=rna-XM_011248107.2;Dbxref=GeneID:76707,GenBank:XP_011246409.1,MGI:MGI:1923957;Name=XP_011246409.1;gbkey=CDS;gene=Clasp1;product=CLIP-associating protein 1 isoform X13;protein_id=XP_011246409.1;extra_copy_number=0
CM058241.1	Liftoff	CDS	119464709	119464825	.	+	.	ID=cds-XP_011246409.1;Parent=rna-XM_011248107.2;Dbxref=GeneID:76707,GenBank:XP_011246409.1,MGI:MGI:1923957;Name=XP_011246409.1;gbkey=CDS;gene=Clasp1;product=CLIP-associating protein 1 isoform X13;protein_id=XP_011246409.1;extra_copy_number=0
CM058241.1	Liftoff	CDS	119470415	119470565	.	+	.	ID=cds-XP_011246409.1;Parent=rna-XM_011248107.2;Dbxref=GeneID:76707,GenBank:XP_011246409.1,MGI:MGI:1923957;Name=XP_011246409.1;gbkey=CDS;gene=Clasp1;product=CLIP-associating protein 1 isoform X13;protein_id=XP_011246409.1;extra_copy_number=0
CM058241.1	Liftoff	CDS	119478387	119478630	.	+	.	ID=cds-XP_011246409.1;Parent=rna-XM_011248107.2;Dbxref=GeneID:76707,GenBank:XP_011246409.1,MGI:MGI:1923957;Name=XP_011246409.1;gbkey=CDS;gene=Clasp1;product=CLIP-associating protein 1 isoform X13;protein_id=XP_011246409.1;extra_copy_number=0
CM058241.1	Liftoff	CDS	119480839	119481029	.	+	.	ID=cds-XP_011246409.1;Parent=rna-XM_011248107.2;Dbxref=GeneID:76707,GenBank:XP_011246409.1,MGI:MGI:1923957;Name=XP_011246409.1;gbkey=CDS;gene=Clasp1;product=CLIP-associating protein 1 isoform X13;protein_id=XP_011246409.1;extra_copy_number=0
CM058241.1	Liftoff	CDS	119489987	119490115	.	+	.	ID=cds-XP_011246409.1;Parent=rna-XM_011248107.2;Dbxref=GeneID:76707,GenBank:XP_011246409.1,MGI:MGI:1923957;Name=XP_011246409.1;gbkey=CDS;gene=Clasp1;product=CLIP-associating protein 1 isoform X13;protein_id=XP_011246409.1;extra_copy_number=0
CM058241.1	Liftoff	CDS	119499961	119500167	.	+	.	ID=cds-XP_011246409.1;Parent=rna-XM_011248107.2;Dbxref=GeneID:76707,GenBank:XP_011246409.1,MGI:MGI:1923957;Name=XP_011246409.1;gbkey=CDS;gene=Clasp1;product=CLIP-associating protein 1 isoform X13;protein_id=XP_011246409.1;extra_copy_number=0
CM058241.1	Liftoff	CDS	119501948	119502064	.	+	.	ID=cds-XP_011246409.1;Parent=rna-XM_011248107.2;Dbxref=GeneID:76707,GenBank:XP_011246409.1,MGI:MGI:1923957;Name=XP_011246409.1;gbkey=CDS;gene=Clasp1;product=CLIP-associating protein 1 isoform X13;protein_id=XP_011246409.1;extra_copy_number=0
CM058241.1	Liftoff	CDS	119506492	119506578	.	+	.	ID=cds-XP_011246409.1;Parent=rna-XM_011248107.2;Dbxref=GeneID:76707,GenBank:XP_011246409.1,MGI:MGI:1923957;Name=XP_011246409.1;gbkey=CDS;gene=Clasp1;product=CLIP-associating protein 1 isoform X13;protein_id=XP_011246409.1;extra_copy_number=0
CM058241.1	Liftoff	mRNA	119288181	119509050	.	+	.	ID=rna-XM_011248108.2;Parent=gene-Clasp1;Dbxref=GeneID:76707,GenBank:XM_011248108.2,MGI:MGI:1923957;Name=XM_011248108.2;gbkey=mRNA;gene=Clasp1;model_evidence=Supporting evidence includes similarity to: 11 mRNAs%2C 57 ESTs%2C 6 Proteins%2C 2144 long SRA reads%2C and 94%25 coverage of the annotated genomic feature by RNAseq alignments%2C including 24 samples with support for all annotated introns;product=CLIP associating protein 1%2C transcript variant X22;transcript_id=XM_011248108.2;matches_ref_protein=True;valid_ORF=True;extra_copy_number=0
CM058241.1	Liftoff	exon	119288181	119290456	.	+	.	ID=exon-XM_011248108.2-1;Parent=rna-XM_011248108.2;Dbxref=GeneID:76707,GenBank:XM_011248108.2,MGI:MGI:1923957;gbkey=mRNA;gene=Clasp1;product=CLIP associating protein 1%2C transcript variant X22;transcript_id=XM_011248108.2;extra_copy_number=0
CM058241.1	Liftoff	exon	119320379	119320857	.	+	.	ID=exon-XM_011248108.2-2;Parent=rna-XM_011248108.2;Dbxref=GeneID:76707,GenBank:XM_011248108.2,MGI:MGI:1923957;gbkey=mRNA;gene=Clasp1;product=CLIP associating protein 1%2C transcript variant X22;transcript_id=XM_011248108.2;extra_copy_number=0
CM058241.1	Liftoff	exon	119360741	119360819	.	+	.	ID=exon-XM_011248108.2-3;Parent=rna-XM_011248108.2;Dbxref=GeneID:76707,GenBank:XM_011248108.2,MGI:MGI:1923957;gbkey=mRNA;gene=Clasp1;product=CLIP associating protein 1%2C transcript variant X22;transcript_id=XM_011248108.2;extra_copy_number=0
CM058241.1	Liftoff	exon	119362127	119362230	.	+	.	ID=exon-XM_011248108.2-4;Parent=rna-XM_011248108.2;Dbxref=GeneID:76707,GenBank:XM_011248108.2,MGI:MGI:1923957;gbkey=mRNA;gene=Clasp1;product=CLIP associating protein 1%2C transcript variant X22;transcript_id=XM_011248108.2;extra_copy_number=0
CM058241.1	Liftoff	exon	119363406	119363497	.	+	.	ID=exon-XM_011248108.2-5;Parent=rna-XM_011248108.2;Dbxref=GeneID:76707,GenBank:XM_011248108.2,MGI:MGI:1923957;gbkey=mRNA;gene=Clasp1;product=CLIP associating protein 1%2C transcript variant X22;transcript_id=XM_011248108.2;extra_copy_number=0
CM058241.1	Liftoff	exon	119365468	119365543	.	+	.	ID=exon-XM_011248108.2-6;Parent=rna-XM_011248108.2;Dbxref=GeneID:76707,GenBank:XM_011248108.2,MGI:MGI:1923957;gbkey=mRNA;gene=Clasp1;product=CLIP associating protein 1%2C transcript variant X22;transcript_id=XM_011248108.2;extra_copy_number=0
CM058241.1	Liftoff	exon	119368820	119368917	.	+	.	ID=exon-XM_011248108.2-7;Parent=rna-XM_011248108.2;Dbxref=GeneID:76707,GenBank:XM_011248108.2,MGI:MGI:1923957;gbkey=mRNA;gene=Clasp1;product=CLIP associating protein 1%2C transcript variant X22;transcript_id=XM_011248108.2;extra_copy_number=0
CM058241.1	Liftoff	exon	119372712	119372779	.	+	.	ID=exon-XM_011248108.2-8;Parent=rna-XM_011248108.2;Dbxref=GeneID:76707,GenBank:XM_011248108.2,MGI:MGI:1923957;gbkey=mRNA;gene=Clasp1;product=CLIP associating protein 1%2C transcript variant X22;transcript_id=XM_011248108.2;extra_copy_number=0
CM058241.1	Liftoff	exon	119397195	119397347	.	+	.	ID=exon-XM_011248108.2-9;Parent=rna-XM_011248108.2;Dbxref=GeneID:76707,GenBank:XM_011248108.2,MGI:MGI:1923957;gbkey=mRNA;gene=Clasp1;product=CLIP associating protein 1%2C transcript variant X22;transcript_id=XM_011248108.2;extra_copy_number=0
CM058241.1	Liftoff	exon	119399209	119399282	.	+	.	ID=exon-XM_011248108.2-10;Parent=rna-XM_011248108.2;Dbxref=GeneID:76707,GenBank:XM_011248108.2,MGI:MGI:1923957;gbkey=mRNA;gene=Clasp1;product=CLIP associating protein 1%2C transcript variant X22;transcript_id=XM_011248108.2;extra_copy_number=0
CM058241.1	Liftoff	exon	119400863	119400955	.	+	.	ID=exon-XM_011248108.2-11;Parent=rna-XM_011248108.2;Dbxref=GeneID:76707,GenBank:XM_011248108.2,MGI:MGI:1923957;gbkey=mRNA;gene=Clasp1;product=CLIP associating protein 1%2C transcript variant X22;transcript_id=XM_011248108.2;extra_copy_number=0
CM058241.1	Liftoff	exon	119402414	119402559	.	+	.	ID=exon-XM_011248108.2-12;Parent=rna-XM_011248108.2;Dbxref=GeneID:76707,GenBank:XM_011248108.2,MGI:MGI:1923957;gbkey=mRNA;gene=Clasp1;product=CLIP associating protein 1%2C transcript variant X22;transcript_id=XM_011248108.2;extra_copy_number=0
CM058241.1	Liftoff	exon	119403381	119403516	.	+	.	ID=exon-XM_011248108.2-13;Parent=rna-XM_011248108.2;Dbxref=GeneID:76707,GenBank:XM_011248108.2,MGI:MGI:1923957;gbkey=mRNA;gene=Clasp1;product=CLIP associating protein 1%2C transcript variant X22;transcript_id=XM_011248108.2;extra_copy_number=0
CM058241.1	Liftoff	exon	119404457	119404527	.	+	.	ID=exon-XM_011248108.2-14;Parent=rna-XM_011248108.2;Dbxref=GeneID:76707,GenBank:XM_011248108.2,MGI:MGI:1923957;gbkey=mRNA;gene=Clasp1;product=CLIP associating protein 1%2C transcript variant X22;transcript_id=XM_011248108.2;extra_copy_number=0
CM058241.1	Liftoff	exon	119405043	119405102	.	+	.	ID=exon-XM_011248108.2-15;Parent=rna-XM_011248108.2;Dbxref=GeneID:76707,GenBank:XM_011248108.2,MGI:MGI:1923957;gbkey=mRNA;gene=Clasp1;product=CLIP associating protein 1%2C transcript variant X22;transcript_id=XM_011248108.2;extra_copy_number=0
CM058241.1	Liftoff	exon	119406501	119406578	.	+	.	ID=exon-XM_011248108.2-16;Parent=rna-XM_011248108.2;Dbxref=GeneID:76707,GenBank:XM_011248108.2,MGI:MGI:1923957;gbkey=mRNA;gene=Clasp1;product=CLIP associating protein 1%2C transcript variant X22;transcript_id=XM_011248108.2;extra_copy_number=0
CM058241.1	Liftoff	exon	119408376	119408543	.	+	.	ID=exon-XM_011248108.2-17;Parent=rna-XM_011248108.2;Dbxref=GeneID:76707,GenBank:XM_011248108.2,MGI:MGI:1923957;gbkey=mRNA;gene=Clasp1;product=CLIP associating protein 1%2C transcript variant X22;transcript_id=XM_011248108.2;extra_copy_number=0
CM058241.1	Liftoff	exon	119409133	119409182	.	+	.	ID=exon-XM_011248108.2-18;Parent=rna-XM_011248108.2;Dbxref=GeneID:76707,GenBank:XM_011248108.2,MGI:MGI:1923957;gbkey=mRNA;gene=Clasp1;product=CLIP associating protein 1%2C transcript variant X22;transcript_id=XM_011248108.2;extra_copy_number=0
CM058241.1	Liftoff	exon	119409767	119409937	.	+	.	ID=exon-XM_011248108.2-19;Parent=rna-XM_011248108.2;Dbxref=GeneID:76707,GenBank:XM_011248108.2,MGI:MGI:1923957;gbkey=mRNA;gene=Clasp1;product=CLIP associating protein 1%2C transcript variant X22;transcript_id=XM_011248108.2;extra_copy_number=0
CM058241.1	Liftoff	exon	119411736	119411783	.	+	.	ID=exon-XM_011248108.2-20;Parent=rna-XM_011248108.2;Dbxref=GeneID:76707,GenBank:XM_011248108.2,MGI:MGI:1923957;gbkey=mRNA;gene=Clasp1;product=CLIP associating protein 1%2C transcript variant X22;transcript_id=XM_011248108.2;extra_copy_number=0
CM058241.1	Liftoff	exon	119421390	119421497	.	+	.	ID=exon-XM_011248108.2-21;Parent=rna-XM_011248108.2;Dbxref=GeneID:76707,GenBank:XM_011248108.2,MGI:MGI:1923957;gbkey=mRNA;gene=Clasp1;product=CLIP associating protein 1%2C transcript variant X22;transcript_id=XM_011248108.2;extra_copy_number=0
CM058241.1	Liftoff	exon	119424860	119425018	.	+	.	ID=exon-XM_011248108.2-22;Parent=rna-XM_011248108.2;Dbxref=GeneID:76707,GenBank:XM_011248108.2,MGI:MGI:1923957;gbkey=mRNA;gene=Clasp1;product=CLIP associating protein 1%2C transcript variant X22;transcript_id=XM_011248108.2;extra_copy_number=0
CM058241.1	Liftoff	exon	119438829	119438932	.	+	.	ID=exon-XM_011248108.2-23;Parent=rna-XM_011248108.2;Dbxref=GeneID:76707,GenBank:XM_011248108.2,MGI:MGI:1923957;gbkey=mRNA;gene=Clasp1;product=CLIP associating protein 1%2C transcript variant X22;transcript_id=XM_011248108.2;extra_copy_number=0
CM058241.1	Liftoff	exon	119442667	119442911	.	+	.	ID=exon-XM_011248108.2-24;Parent=rna-XM_011248108.2;Dbxref=GeneID:76707,GenBank:XM_011248108.2,MGI:MGI:1923957;gbkey=mRNA;gene=Clasp1;product=CLIP associating protein 1%2C transcript variant X22;transcript_id=XM_011248108.2;extra_copy_number=0
CM058241.1	Liftoff	exon	119444958	119445021	.	+	.	ID=exon-XM_011248108.2-25;Parent=rna-XM_011248108.2;Dbxref=GeneID:76707,GenBank:XM_011248108.2,MGI:MGI:1923957;gbkey=mRNA;gene=Clasp1;product=CLIP associating protein 1%2C transcript variant X22;transcript_id=XM_011248108.2;extra_copy_number=0
CM058241.1	Liftoff	exon	119445853	119445855	.	+	.	ID=exon-XM_011248108.2-26;Parent=rna-XM_011248108.2;Dbxref=GeneID:76707,GenBank:XM_011248108.2,MGI:MGI:1923957;gbkey=mRNA;gene=Clasp1;product=CLIP associating protein 1%2C transcript variant X22;transcript_id=XM_011248108.2;extra_copy_number=0
CM058241.1	Liftoff	exon	119447430	119447593	.	+	.	ID=exon-XM_011248108.2-27;Parent=rna-XM_011248108.2;Dbxref=GeneID:76707,GenBank:XM_011248108.2,MGI:MGI:1923957;gbkey=mRNA;gene=Clasp1;product=CLIP associating protein 1%2C transcript variant X22;transcript_id=XM_011248108.2;extra_copy_number=0
CM058241.1	Liftoff	exon	119450652	119450730	.	+	.	ID=exon-XM_011248108.2-28;Parent=rna-XM_011248108.2;Dbxref=GeneID:76707,GenBank:XM_011248108.2,MGI:MGI:1923957;gbkey=mRNA;gene=Clasp1;product=CLIP associating protein 1%2C transcript variant X22;transcript_id=XM_011248108.2;extra_copy_number=0
CM058241.1	Liftoff	exon	119451578	119451721	.	+	.	ID=exon-XM_011248108.2-29;Parent=rna-XM_011248108.2;Dbxref=GeneID:76707,GenBank:XM_011248108.2,MGI:MGI:1923957;gbkey=mRNA;gene=Clasp1;product=CLIP associating protein 1%2C transcript variant X22;transcript_id=XM_011248108.2;extra_copy_number=0
CM058241.1	Liftoff	exon	119459552	119459695	.	+	.	ID=exon-XM_011248108.2-30;Parent=rna-XM_011248108.2;Dbxref=GeneID:76707,GenBank:XM_011248108.2,MGI:MGI:1923957;gbkey=mRNA;gene=Clasp1;product=CLIP associating protein 1%2C transcript variant X22;transcript_id=XM_011248108.2;extra_copy_number=0
CM058241.1	Liftoff	exon	119460577	119460683	.	+	.	ID=exon-XM_011248108.2-31;Parent=rna-XM_011248108.2;Dbxref=GeneID:76707,GenBank:XM_011248108.2,MGI:MGI:1923957;gbkey=mRNA;gene=Clasp1;product=CLIP associating protein 1%2C transcript variant X22;transcript_id=XM_011248108.2;extra_copy_number=0
CM058241.1	Liftoff	exon	119470415	119470565	.	+	.	ID=exon-XM_011248108.2-32;Parent=rna-XM_011248108.2;Dbxref=GeneID:76707,GenBank:XM_011248108.2,MGI:MGI:1923957;gbkey=mRNA;gene=Clasp1;product=CLIP associating protein 1%2C transcript variant X22;transcript_id=XM_011248108.2;extra_copy_number=0
CM058241.1	Liftoff	exon	119478387	119478630	.	+	.	ID=exon-XM_011248108.2-33;Parent=rna-XM_011248108.2;Dbxref=GeneID:76707,GenBank:XM_011248108.2,MGI:MGI:1923957;gbkey=mRNA;gene=Clasp1;product=CLIP associating protein 1%2C transcript variant X22;transcript_id=XM_011248108.2;extra_copy_number=0
CM058241.1	Liftoff	exon	119480839	119481029	.	+	.	ID=exon-XM_011248108.2-34;Parent=rna-XM_011248108.2;Dbxref=GeneID:76707,GenBank:XM_011248108.2,MGI:MGI:1923957;gbkey=mRNA;gene=Clasp1;product=CLIP associating protein 1%2C transcript variant X22;transcript_id=XM_011248108.2;extra_copy_number=0
CM058241.1	Liftoff	exon	119489987	119490115	.	+	.	ID=exon-XM_011248108.2-35;Parent=rna-XM_011248108.2;Dbxref=GeneID:76707,GenBank:XM_011248108.2,MGI:MGI:1923957;gbkey=mRNA;gene=Clasp1;product=CLIP associating protein 1%2C transcript variant X22;transcript_id=XM_011248108.2;extra_copy_number=0
CM058241.1	Liftoff	exon	119499961	119500167	.	+	.	ID=exon-XM_011248108.2-36;Parent=rna-XM_011248108.2;Dbxref=GeneID:76707,GenBank:XM_011248108.2,MGI:MGI:1923957;gbkey=mRNA;gene=Clasp1;product=CLIP associating protein 1%2C transcript variant X22;transcript_id=XM_011248108.2;extra_copy_number=0
CM058241.1	Liftoff	exon	119501948	119502064	.	+	.	ID=exon-XM_011248108.2-37;Parent=rna-XM_011248108.2;Dbxref=GeneID:76707,GenBank:XM_011248108.2,MGI:MGI:1923957;gbkey=mRNA;gene=Clasp1;product=CLIP associating protein 1%2C transcript variant X22;transcript_id=XM_011248108.2;extra_copy_number=0
CM058241.1	Liftoff	exon	119506492	119509050	.	+	.	ID=exon-XM_011248108.2-38;Parent=rna-XM_011248108.2;Dbxref=GeneID:76707,GenBank:XM_011248108.2,MGI:MGI:1923957;gbkey=mRNA;gene=Clasp1;product=CLIP associating protein 1%2C transcript variant X22;transcript_id=XM_011248108.2;extra_copy_number=0
CM058241.1	Liftoff	CDS	119320663	119320857	.	+	.	ID=cds-XP_011246410.1;Parent=rna-XM_011248108.2;Dbxref=GeneID:76707,GenBank:XP_011246410.1,MGI:MGI:1923957;Name=XP_011246410.1;gbkey=CDS;gene=Clasp1;product=CLIP-associating protein 1 isoform X22;protein_id=XP_011246410.1;extra_copy_number=0
CM058241.1	Liftoff	CDS	119360741	119360819	.	+	.	ID=cds-XP_011246410.1;Parent=rna-XM_011248108.2;Dbxref=GeneID:76707,GenBank:XP_011246410.1,MGI:MGI:1923957;Name=XP_011246410.1;gbkey=CDS;gene=Clasp1;product=CLIP-associating protein 1 isoform X22;protein_id=XP_011246410.1;extra_copy_number=0
CM058241.1	Liftoff	CDS	119362127	119362230	.	+	.	ID=cds-XP_011246410.1;Parent=rna-XM_011248108.2;Dbxref=GeneID:76707,GenBank:XP_011246410.1,MGI:MGI:1923957;Name=XP_011246410.1;gbkey=CDS;gene=Clasp1;product=CLIP-associating protein 1 isoform X22;protein_id=XP_011246410.1;extra_copy_number=0
CM058241.1	Liftoff	CDS	119363406	119363497	.	+	.	ID=cds-XP_011246410.1;Parent=rna-XM_011248108.2;Dbxref=GeneID:76707,GenBank:XP_011246410.1,MGI:MGI:1923957;Name=XP_011246410.1;gbkey=CDS;gene=Clasp1;product=CLIP-associating protein 1 isoform X22;protein_id=XP_011246410.1;extra_copy_number=0
CM058241.1	Liftoff	CDS	119365468	119365543	.	+	.	ID=cds-XP_011246410.1;Parent=rna-XM_011248108.2;Dbxref=GeneID:76707,GenBank:XP_011246410.1,MGI:MGI:1923957;Name=XP_011246410.1;gbkey=CDS;gene=Clasp1;product=CLIP-associating protein 1 isoform X22;protein_id=XP_011246410.1;extra_copy_number=0
CM058241.1	Liftoff	CDS	119368820	119368917	.	+	.	ID=cds-XP_011246410.1;Parent=rna-XM_011248108.2;Dbxref=GeneID:76707,GenBank:XP_011246410.1,MGI:MGI:1923957;Name=XP_011246410.1;gbkey=CDS;gene=Clasp1;product=CLIP-associating protein 1 isoform X22;protein_id=XP_011246410.1;extra_copy_number=0
CM058241.1	Liftoff	CDS	119372712	119372779	.	+	.	ID=cds-XP_011246410.1;Parent=rna-XM_011248108.2;Dbxref=GeneID:76707,GenBank:XP_011246410.1,MGI:MGI:1923957;Name=XP_011246410.1;gbkey=CDS;gene=Clasp1;product=CLIP-associating protein 1 isoform X22;protein_id=XP_011246410.1;extra_copy_number=0
CM058241.1	Liftoff	CDS	119397195	119397347	.	+	.	ID=cds-XP_011246410.1;Parent=rna-XM_011248108.2;Dbxref=GeneID:76707,GenBank:XP_011246410.1,MGI:MGI:1923957;Name=XP_011246410.1;gbkey=CDS;gene=Clasp1;product=CLIP-associating protein 1 isoform X22;protein_id=XP_011246410.1;extra_copy_number=0
CM058241.1	Liftoff	CDS	119399209	119399282	.	+	.	ID=cds-XP_011246410.1;Parent=rna-XM_011248108.2;Dbxref=GeneID:76707,GenBank:XP_011246410.1,MGI:MGI:1923957;Name=XP_011246410.1;gbkey=CDS;gene=Clasp1;product=CLIP-associating protein 1 isoform X22;protein_id=XP_011246410.1;extra_copy_number=0
CM058241.1	Liftoff	CDS	119400863	119400955	.	+	.	ID=cds-XP_011246410.1;Parent=rna-XM_011248108.2;Dbxref=GeneID:76707,GenBank:XP_011246410.1,MGI:MGI:1923957;Name=XP_011246410.1;gbkey=CDS;gene=Clasp1;product=CLIP-associating protein 1 isoform X22;protein_id=XP_011246410.1;extra_copy_number=0
CM058241.1	Liftoff	CDS	119402414	119402559	.	+	.	ID=cds-XP_011246410.1;Parent=rna-XM_011248108.2;Dbxref=GeneID:76707,GenBank:XP_011246410.1,MGI:MGI:1923957;Name=XP_011246410.1;gbkey=CDS;gene=Clasp1;product=CLIP-associating protein 1 isoform X22;protein_id=XP_011246410.1;extra_copy_number=0
CM058241.1	Liftoff	CDS	119403381	119403516	.	+	.	ID=cds-XP_011246410.1;Parent=rna-XM_011248108.2;Dbxref=GeneID:76707,GenBank:XP_011246410.1,MGI:MGI:1923957;Name=XP_011246410.1;gbkey=CDS;gene=Clasp1;product=CLIP-associating protein 1 isoform X22;protein_id=XP_011246410.1;extra_copy_number=0
CM058241.1	Liftoff	CDS	119404457	119404527	.	+	.	ID=cds-XP_011246410.1;Parent=rna-XM_011248108.2;Dbxref=GeneID:76707,GenBank:XP_011246410.1,MGI:MGI:1923957;Name=XP_011246410.1;gbkey=CDS;gene=Clasp1;product=CLIP-associating protein 1 isoform X22;protein_id=XP_011246410.1;extra_copy_number=0
CM058241.1	Liftoff	CDS	119405043	119405102	.	+	.	ID=cds-XP_011246410.1;Parent=rna-XM_011248108.2;Dbxref=GeneID:76707,GenBank:XP_011246410.1,MGI:MGI:1923957;Name=XP_011246410.1;gbkey=CDS;gene=Clasp1;product=CLIP-associating protein 1 isoform X22;protein_id=XP_011246410.1;extra_copy_number=0
CM058241.1	Liftoff	CDS	119406501	119406578	.	+	.	ID=cds-XP_011246410.1;Parent=rna-XM_011248108.2;Dbxref=GeneID:76707,GenBank:XP_011246410.1,MGI:MGI:1923957;Name=XP_011246410.1;gbkey=CDS;gene=Clasp1;product=CLIP-associating protein 1 isoform X22;protein_id=XP_011246410.1;extra_copy_number=0
CM058241.1	Liftoff	CDS	119408376	119408543	.	+	.	ID=cds-XP_011246410.1;Parent=rna-XM_011248108.2;Dbxref=GeneID:76707,GenBank:XP_011246410.1,MGI:MGI:1923957;Name=XP_011246410.1;gbkey=CDS;gene=Clasp1;product=CLIP-associating protein 1 isoform X22;protein_id=XP_011246410.1;extra_copy_number=0
CM058241.1	Liftoff	CDS	119409133	119409182	.	+	.	ID=cds-XP_011246410.1;Parent=rna-XM_011248108.2;Dbxref=GeneID:76707,GenBank:XP_011246410.1,MGI:MGI:1923957;Name=XP_011246410.1;gbkey=CDS;gene=Clasp1;product=CLIP-associating protein 1 isoform X22;protein_id=XP_011246410.1;extra_copy_number=0
CM058241.1	Liftoff	CDS	119409767	119409937	.	+	.	ID=cds-XP_011246410.1;Parent=rna-XM_011248108.2;Dbxref=GeneID:76707,GenBank:XP_011246410.1,MGI:MGI:1923957;Name=XP_011246410.1;gbkey=CDS;gene=Clasp1;product=CLIP-associating protein 1 isoform X22;protein_id=XP_011246410.1;extra_copy_number=0
CM058241.1	Liftoff	CDS	119411736	119411783	.	+	.	ID=cds-XP_011246410.1;Parent=rna-XM_011248108.2;Dbxref=GeneID:76707,GenBank:XP_011246410.1,MGI:MGI:1923957;Name=XP_011246410.1;gbkey=CDS;gene=Clasp1;product=CLIP-associating protein 1 isoform X22;protein_id=XP_011246410.1;extra_copy_number=0
CM058241.1	Liftoff	CDS	119421390	119421497	.	+	.	ID=cds-XP_011246410.1;Parent=rna-XM_011248108.2;Dbxref=GeneID:76707,GenBank:XP_011246410.1,MGI:MGI:1923957;Name=XP_011246410.1;gbkey=CDS;gene=Clasp1;product=CLIP-associating protein 1 isoform X22;protein_id=XP_011246410.1;extra_copy_number=0
CM058241.1	Liftoff	CDS	119424860	119425018	.	+	.	ID=cds-XP_011246410.1;Parent=rna-XM_011248108.2;Dbxref=GeneID:76707,GenBank:XP_011246410.1,MGI:MGI:1923957;Name=XP_011246410.1;gbkey=CDS;gene=Clasp1;product=CLIP-associating protein 1 isoform X22;protein_id=XP_011246410.1;extra_copy_number=0
CM058241.1	Liftoff	CDS	119438829	119438932	.	+	.	ID=cds-XP_011246410.1;Parent=rna-XM_011248108.2;Dbxref=GeneID:76707,GenBank:XP_011246410.1,MGI:MGI:1923957;Name=XP_011246410.1;gbkey=CDS;gene=Clasp1;product=CLIP-associating protein 1 isoform X22;protein_id=XP_011246410.1;extra_copy_number=0
CM058241.1	Liftoff	CDS	119442667	119442911	.	+	.	ID=cds-XP_011246410.1;Parent=rna-XM_011248108.2;Dbxref=GeneID:76707,GenBank:XP_011246410.1,MGI:MGI:1923957;Name=XP_011246410.1;gbkey=CDS;gene=Clasp1;product=CLIP-associating protein 1 isoform X22;protein_id=XP_011246410.1;extra_copy_number=0
CM058241.1	Liftoff	CDS	119444958	119445021	.	+	.	ID=cds-XP_011246410.1;Parent=rna-XM_011248108.2;Dbxref=GeneID:76707,GenBank:XP_011246410.1,MGI:MGI:1923957;Name=XP_011246410.1;gbkey=CDS;gene=Clasp1;product=CLIP-associating protein 1 isoform X22;protein_id=XP_011246410.1;extra_copy_number=0
CM058241.1	Liftoff	CDS	119445853	119445855	.	+	.	ID=cds-XP_011246410.1;Parent=rna-XM_011248108.2;Dbxref=GeneID:76707,GenBank:XP_011246410.1,MGI:MGI:1923957;Name=XP_011246410.1;gbkey=CDS;gene=Clasp1;product=CLIP-associating protein 1 isoform X22;protein_id=XP_011246410.1;extra_copy_number=0
CM058241.1	Liftoff	CDS	119447430	119447593	.	+	.	ID=cds-XP_011246410.1;Parent=rna-XM_011248108.2;Dbxref=GeneID:76707,GenBank:XP_011246410.1,MGI:MGI:1923957;Name=XP_011246410.1;gbkey=CDS;gene=Clasp1;product=CLIP-associating protein 1 isoform X22;protein_id=XP_011246410.1;extra_copy_number=0
CM058241.1	Liftoff	CDS	119450652	119450730	.	+	.	ID=cds-XP_011246410.1;Parent=rna-XM_011248108.2;Dbxref=GeneID:76707,GenBank:XP_011246410.1,MGI:MGI:1923957;Name=XP_011246410.1;gbkey=CDS;gene=Clasp1;product=CLIP-associating protein 1 isoform X22;protein_id=XP_011246410.1;extra_copy_number=0
CM058241.1	Liftoff	CDS	119451578	119451721	.	+	.	ID=cds-XP_011246410.1;Parent=rna-XM_011248108.2;Dbxref=GeneID:76707,GenBank:XP_011246410.1,MGI:MGI:1923957;Name=XP_011246410.1;gbkey=CDS;gene=Clasp1;product=CLIP-associating protein 1 isoform X22;protein_id=XP_011246410.1;extra_copy_number=0
CM058241.1	Liftoff	CDS	119459552	119459695	.	+	.	ID=cds-XP_011246410.1;Parent=rna-XM_011248108.2;Dbxref=GeneID:76707,GenBank:XP_011246410.1,MGI:MGI:1923957;Name=XP_011246410.1;gbkey=CDS;gene=Clasp1;product=CLIP-associating protein 1 isoform X22;protein_id=XP_011246410.1;extra_copy_number=0
CM058241.1	Liftoff	CDS	119460577	119460683	.	+	.	ID=cds-XP_011246410.1;Parent=rna-XM_011248108.2;Dbxref=GeneID:76707,GenBank:XP_011246410.1,MGI:MGI:1923957;Name=XP_011246410.1;gbkey=CDS;gene=Clasp1;product=CLIP-associating protein 1 isoform X22;protein_id=XP_011246410.1;extra_copy_number=0
CM058241.1	Liftoff	CDS	119470415	119470565	.	+	.	ID=cds-XP_011246410.1;Parent=rna-XM_011248108.2;Dbxref=GeneID:76707,GenBank:XP_011246410.1,MGI:MGI:1923957;Name=XP_011246410.1;gbkey=CDS;gene=Clasp1;product=CLIP-associating protein 1 isoform X22;protein_id=XP_011246410.1;extra_copy_number=0
CM058241.1	Liftoff	CDS	119478387	119478630	.	+	.	ID=cds-XP_011246410.1;Parent=rna-XM_011248108.2;Dbxref=GeneID:76707,GenBank:XP_011246410.1,MGI:MGI:1923957;Name=XP_011246410.1;gbkey=CDS;gene=Clasp1;product=CLIP-associating protein 1 isoform X22;protein_id=XP_011246410.1;extra_copy_number=0
CM058241.1	Liftoff	CDS	119480839	119481029	.	+	.	ID=cds-XP_011246410.1;Parent=rna-XM_011248108.2;Dbxref=GeneID:76707,GenBank:XP_011246410.1,MGI:MGI:1923957;Name=XP_011246410.1;gbkey=CDS;gene=Clasp1;product=CLIP-associating protein 1 isoform X22;protein_id=XP_011246410.1;extra_copy_number=0
CM058241.1	Liftoff	CDS	119489987	119490115	.	+	.	ID=cds-XP_011246410.1;Parent=rna-XM_011248108.2;Dbxref=GeneID:76707,GenBank:XP_011246410.1,MGI:MGI:1923957;Name=XP_011246410.1;gbkey=CDS;gene=Clasp1;product=CLIP-associating protein 1 isoform X22;protein_id=XP_011246410.1;extra_copy_number=0
CM058241.1	Liftoff	CDS	119499961	119500167	.	+	.	ID=cds-XP_011246410.1;Parent=rna-XM_011248108.2;Dbxref=GeneID:76707,GenBank:XP_011246410.1,MGI:MGI:1923957;Name=XP_011246410.1;gbkey=CDS;gene=Clasp1;product=CLIP-associating protein 1 isoform X22;protein_id=XP_011246410.1;extra_copy_number=0
CM058241.1	Liftoff	CDS	119501948	119502064	.	+	.	ID=cds-XP_011246410.1;Parent=rna-XM_011248108.2;Dbxref=GeneID:76707,GenBank:XP_011246410.1,MGI:MGI:1923957;Name=XP_011246410.1;gbkey=CDS;gene=Clasp1;product=CLIP-associating protein 1 isoform X22;protein_id=XP_011246410.1;extra_copy_number=0
CM058241.1	Liftoff	CDS	119506492	119506578	.	+	.	ID=cds-XP_011246410.1;Parent=rna-XM_011248108.2;Dbxref=GeneID:76707,GenBank:XP_011246410.1,MGI:MGI:1923957;Name=XP_011246410.1;gbkey=CDS;gene=Clasp1;product=CLIP-associating protein 1 isoform X22;protein_id=XP_011246410.1;extra_copy_number=0
CM058241.1	Liftoff	mRNA	119288181	119509050	.	+	.	ID=rna-XM_030243449.2;Parent=gene-Clasp1;Dbxref=GeneID:76707,GenBank:XM_030243449.2,MGI:MGI:1923957;Name=XM_030243449.2;gbkey=mRNA;gene=Clasp1;model_evidence=Supporting evidence includes similarity to: 9 mRNAs%2C 38 ESTs%2C 5 Proteins%2C 1923 long SRA reads%2C and 94%25 coverage of the annotated genomic feature by RNAseq alignments%2C including 2 samples with support for all annotated introns;product=CLIP associating protein 1%2C transcript variant X10;transcript_id=XM_030243449.2;matches_ref_protein=True;valid_ORF=True;extra_copy_number=0
CM058241.1	Liftoff	exon	119288181	119290456	.	+	.	ID=exon-XM_030243449.2-1;Parent=rna-XM_030243449.2;Dbxref=GeneID:76707,GenBank:XM_030243449.2,MGI:MGI:1923957;gbkey=mRNA;gene=Clasp1;product=CLIP associating protein 1%2C transcript variant X10;transcript_id=XM_030243449.2;extra_copy_number=0
CM058241.1	Liftoff	exon	119320379	119320857	.	+	.	ID=exon-XM_030243449.2-2;Parent=rna-XM_030243449.2;Dbxref=GeneID:76707,GenBank:XM_030243449.2,MGI:MGI:1923957;gbkey=mRNA;gene=Clasp1;product=CLIP associating protein 1%2C transcript variant X10;transcript_id=XM_030243449.2;extra_copy_number=0
CM058241.1	Liftoff	exon	119360741	119360819	.	+	.	ID=exon-XM_030243449.2-3;Parent=rna-XM_030243449.2;Dbxref=GeneID:76707,GenBank:XM_030243449.2,MGI:MGI:1923957;gbkey=mRNA;gene=Clasp1;product=CLIP associating protein 1%2C transcript variant X10;transcript_id=XM_030243449.2;extra_copy_number=0
CM058241.1	Liftoff	exon	119362127	119362230	.	+	.	ID=exon-XM_030243449.2-4;Parent=rna-XM_030243449.2;Dbxref=GeneID:76707,GenBank:XM_030243449.2,MGI:MGI:1923957;gbkey=mRNA;gene=Clasp1;product=CLIP associating protein 1%2C transcript variant X10;transcript_id=XM_030243449.2;extra_copy_number=0
CM058241.1	Liftoff	exon	119363406	119363497	.	+	.	ID=exon-XM_030243449.2-5;Parent=rna-XM_030243449.2;Dbxref=GeneID:76707,GenBank:XM_030243449.2,MGI:MGI:1923957;gbkey=mRNA;gene=Clasp1;product=CLIP associating protein 1%2C transcript variant X10;transcript_id=XM_030243449.2;extra_copy_number=0
CM058241.1	Liftoff	exon	119365468	119365543	.	+	.	ID=exon-XM_030243449.2-6;Parent=rna-XM_030243449.2;Dbxref=GeneID:76707,GenBank:XM_030243449.2,MGI:MGI:1923957;gbkey=mRNA;gene=Clasp1;product=CLIP associating protein 1%2C transcript variant X10;transcript_id=XM_030243449.2;extra_copy_number=0
CM058241.1	Liftoff	exon	119368820	119368917	.	+	.	ID=exon-XM_030243449.2-7;Parent=rna-XM_030243449.2;Dbxref=GeneID:76707,GenBank:XM_030243449.2,MGI:MGI:1923957;gbkey=mRNA;gene=Clasp1;product=CLIP associating protein 1%2C transcript variant X10;transcript_id=XM_030243449.2;extra_copy_number=0
CM058241.1	Liftoff	exon	119372712	119372779	.	+	.	ID=exon-XM_030243449.2-8;Parent=rna-XM_030243449.2;Dbxref=GeneID:76707,GenBank:XM_030243449.2,MGI:MGI:1923957;gbkey=mRNA;gene=Clasp1;product=CLIP associating protein 1%2C transcript variant X10;transcript_id=XM_030243449.2;extra_copy_number=0
CM058241.1	Liftoff	exon	119397195	119397347	.	+	.	ID=exon-XM_030243449.2-9;Parent=rna-XM_030243449.2;Dbxref=GeneID:76707,GenBank:XM_030243449.2,MGI:MGI:1923957;gbkey=mRNA;gene=Clasp1;product=CLIP associating protein 1%2C transcript variant X10;transcript_id=XM_030243449.2;extra_copy_number=0
CM058241.1	Liftoff	exon	119399209	119399282	.	+	.	ID=exon-XM_030243449.2-10;Parent=rna-XM_030243449.2;Dbxref=GeneID:76707,GenBank:XM_030243449.2,MGI:MGI:1923957;gbkey=mRNA;gene=Clasp1;product=CLIP associating protein 1%2C transcript variant X10;transcript_id=XM_030243449.2;extra_copy_number=0
CM058241.1	Liftoff	exon	119400863	119400955	.	+	.	ID=exon-XM_030243449.2-11;Parent=rna-XM_030243449.2;Dbxref=GeneID:76707,GenBank:XM_030243449.2,MGI:MGI:1923957;gbkey=mRNA;gene=Clasp1;product=CLIP associating protein 1%2C transcript variant X10;transcript_id=XM_030243449.2;extra_copy_number=0
CM058241.1	Liftoff	exon	119402414	119402559	.	+	.	ID=exon-XM_030243449.2-12;Parent=rna-XM_030243449.2;Dbxref=GeneID:76707,GenBank:XM_030243449.2,MGI:MGI:1923957;gbkey=mRNA;gene=Clasp1;product=CLIP associating protein 1%2C transcript variant X10;transcript_id=XM_030243449.2;extra_copy_number=0
CM058241.1	Liftoff	exon	119403381	119403516	.	+	.	ID=exon-XM_030243449.2-13;Parent=rna-XM_030243449.2;Dbxref=GeneID:76707,GenBank:XM_030243449.2,MGI:MGI:1923957;gbkey=mRNA;gene=Clasp1;product=CLIP associating protein 1%2C transcript variant X10;transcript_id=XM_030243449.2;extra_copy_number=0
CM058241.1	Liftoff	exon	119404457	119404527	.	+	.	ID=exon-XM_030243449.2-14;Parent=rna-XM_030243449.2;Dbxref=GeneID:76707,GenBank:XM_030243449.2,MGI:MGI:1923957;gbkey=mRNA;gene=Clasp1;product=CLIP associating protein 1%2C transcript variant X10;transcript_id=XM_030243449.2;extra_copy_number=0
CM058241.1	Liftoff	exon	119405043	119405102	.	+	.	ID=exon-XM_030243449.2-15;Parent=rna-XM_030243449.2;Dbxref=GeneID:76707,GenBank:XM_030243449.2,MGI:MGI:1923957;gbkey=mRNA;gene=Clasp1;product=CLIP associating protein 1%2C transcript variant X10;transcript_id=XM_030243449.2;extra_copy_number=0
CM058241.1	Liftoff	exon	119406501	119406578	.	+	.	ID=exon-XM_030243449.2-16;Parent=rna-XM_030243449.2;Dbxref=GeneID:76707,GenBank:XM_030243449.2,MGI:MGI:1923957;gbkey=mRNA;gene=Clasp1;product=CLIP associating protein 1%2C transcript variant X10;transcript_id=XM_030243449.2;extra_copy_number=0
CM058241.1	Liftoff	exon	119408376	119408543	.	+	.	ID=exon-XM_030243449.2-17;Parent=rna-XM_030243449.2;Dbxref=GeneID:76707,GenBank:XM_030243449.2,MGI:MGI:1923957;gbkey=mRNA;gene=Clasp1;product=CLIP associating protein 1%2C transcript variant X10;transcript_id=XM_030243449.2;extra_copy_number=0
CM058241.1	Liftoff	exon	119409133	119409182	.	+	.	ID=exon-XM_030243449.2-18;Parent=rna-XM_030243449.2;Dbxref=GeneID:76707,GenBank:XM_030243449.2,MGI:MGI:1923957;gbkey=mRNA;gene=Clasp1;product=CLIP associating protein 1%2C transcript variant X10;transcript_id=XM_030243449.2;extra_copy_number=0
CM058241.1	Liftoff	exon	119409767	119409937	.	+	.	ID=exon-XM_030243449.2-19;Parent=rna-XM_030243449.2;Dbxref=GeneID:76707,GenBank:XM_030243449.2,MGI:MGI:1923957;gbkey=mRNA;gene=Clasp1;product=CLIP associating protein 1%2C transcript variant X10;transcript_id=XM_030243449.2;extra_copy_number=0
CM058241.1	Liftoff	exon	119411736	119411783	.	+	.	ID=exon-XM_030243449.2-20;Parent=rna-XM_030243449.2;Dbxref=GeneID:76707,GenBank:XM_030243449.2,MGI:MGI:1923957;gbkey=mRNA;gene=Clasp1;product=CLIP associating protein 1%2C transcript variant X10;transcript_id=XM_030243449.2;extra_copy_number=0
CM058241.1	Liftoff	exon	119421390	119421497	.	+	.	ID=exon-XM_030243449.2-21;Parent=rna-XM_030243449.2;Dbxref=GeneID:76707,GenBank:XM_030243449.2,MGI:MGI:1923957;gbkey=mRNA;gene=Clasp1;product=CLIP associating protein 1%2C transcript variant X10;transcript_id=XM_030243449.2;extra_copy_number=0
CM058241.1	Liftoff	exon	119422884	119422910	.	+	.	ID=exon-XM_030243449.2-22;Parent=rna-XM_030243449.2;Dbxref=GeneID:76707,GenBank:XM_030243449.2,MGI:MGI:1923957;gbkey=mRNA;gene=Clasp1;product=CLIP associating protein 1%2C transcript variant X10;transcript_id=XM_030243449.2;extra_copy_number=0
CM058241.1	Liftoff	exon	119424860	119425018	.	+	.	ID=exon-XM_030243449.2-23;Parent=rna-XM_030243449.2;Dbxref=GeneID:76707,GenBank:XM_030243449.2,MGI:MGI:1923957;gbkey=mRNA;gene=Clasp1;product=CLIP associating protein 1%2C transcript variant X10;transcript_id=XM_030243449.2;extra_copy_number=0
CM058241.1	Liftoff	exon	119438829	119438932	.	+	.	ID=exon-XM_030243449.2-24;Parent=rna-XM_030243449.2;Dbxref=GeneID:76707,GenBank:XM_030243449.2,MGI:MGI:1923957;gbkey=mRNA;gene=Clasp1;product=CLIP associating protein 1%2C transcript variant X10;transcript_id=XM_030243449.2;extra_copy_number=0
CM058241.1	Liftoff	exon	119442667	119442911	.	+	.	ID=exon-XM_030243449.2-25;Parent=rna-XM_030243449.2;Dbxref=GeneID:76707,GenBank:XM_030243449.2,MGI:MGI:1923957;gbkey=mRNA;gene=Clasp1;product=CLIP associating protein 1%2C transcript variant X10;transcript_id=XM_030243449.2;extra_copy_number=0
CM058241.1	Liftoff	exon	119444958	119445021	.	+	.	ID=exon-XM_030243449.2-26;Parent=rna-XM_030243449.2;Dbxref=GeneID:76707,GenBank:XM_030243449.2,MGI:MGI:1923957;gbkey=mRNA;gene=Clasp1;product=CLIP associating protein 1%2C transcript variant X10;transcript_id=XM_030243449.2;extra_copy_number=0
CM058241.1	Liftoff	exon	119445853	119445855	.	+	.	ID=exon-XM_030243449.2-27;Parent=rna-XM_030243449.2;Dbxref=GeneID:76707,GenBank:XM_030243449.2,MGI:MGI:1923957;gbkey=mRNA;gene=Clasp1;product=CLIP associating protein 1%2C transcript variant X10;transcript_id=XM_030243449.2;extra_copy_number=0
CM058241.1	Liftoff	exon	119447430	119447593	.	+	.	ID=exon-XM_030243449.2-28;Parent=rna-XM_030243449.2;Dbxref=GeneID:76707,GenBank:XM_030243449.2,MGI:MGI:1923957;gbkey=mRNA;gene=Clasp1;product=CLIP associating protein 1%2C transcript variant X10;transcript_id=XM_030243449.2;extra_copy_number=0
CM058241.1	Liftoff	exon	119450652	119450730	.	+	.	ID=exon-XM_030243449.2-29;Parent=rna-XM_030243449.2;Dbxref=GeneID:76707,GenBank:XM_030243449.2,MGI:MGI:1923957;gbkey=mRNA;gene=Clasp1;product=CLIP associating protein 1%2C transcript variant X10;transcript_id=XM_030243449.2;extra_copy_number=0
CM058241.1	Liftoff	exon	119451578	119451721	.	+	.	ID=exon-XM_030243449.2-30;Parent=rna-XM_030243449.2;Dbxref=GeneID:76707,GenBank:XM_030243449.2,MGI:MGI:1923957;gbkey=mRNA;gene=Clasp1;product=CLIP associating protein 1%2C transcript variant X10;transcript_id=XM_030243449.2;extra_copy_number=0
CM058241.1	Liftoff	exon	119454851	119454952	.	+	.	ID=exon-XM_030243449.2-31;Parent=rna-XM_030243449.2;Dbxref=GeneID:76707,GenBank:XM_030243449.2,MGI:MGI:1923957;gbkey=mRNA;gene=Clasp1;product=CLIP associating protein 1%2C transcript variant X10;transcript_id=XM_030243449.2;extra_copy_number=0
CM058241.1	Liftoff	exon	119459552	119459695	.	+	.	ID=exon-XM_030243449.2-32;Parent=rna-XM_030243449.2;Dbxref=GeneID:76707,GenBank:XM_030243449.2,MGI:MGI:1923957;gbkey=mRNA;gene=Clasp1;product=CLIP associating protein 1%2C transcript variant X10;transcript_id=XM_030243449.2;extra_copy_number=0
CM058241.1	Liftoff	exon	119460577	119460683	.	+	.	ID=exon-XM_030243449.2-33;Parent=rna-XM_030243449.2;Dbxref=GeneID:76707,GenBank:XM_030243449.2,MGI:MGI:1923957;gbkey=mRNA;gene=Clasp1;product=CLIP associating protein 1%2C transcript variant X10;transcript_id=XM_030243449.2;extra_copy_number=0
CM058241.1	Liftoff	exon	119464709	119464825	.	+	.	ID=exon-XM_030243449.2-34;Parent=rna-XM_030243449.2;Dbxref=GeneID:76707,GenBank:XM_030243449.2,MGI:MGI:1923957;gbkey=mRNA;gene=Clasp1;product=CLIP associating protein 1%2C transcript variant X10;transcript_id=XM_030243449.2;extra_copy_number=0
CM058241.1	Liftoff	exon	119470415	119470565	.	+	.	ID=exon-XM_030243449.2-35;Parent=rna-XM_030243449.2;Dbxref=GeneID:76707,GenBank:XM_030243449.2,MGI:MGI:1923957;gbkey=mRNA;gene=Clasp1;product=CLIP associating protein 1%2C transcript variant X10;transcript_id=XM_030243449.2;extra_copy_number=0
CM058241.1	Liftoff	exon	119478387	119478630	.	+	.	ID=exon-XM_030243449.2-36;Parent=rna-XM_030243449.2;Dbxref=GeneID:76707,GenBank:XM_030243449.2,MGI:MGI:1923957;gbkey=mRNA;gene=Clasp1;product=CLIP associating protein 1%2C transcript variant X10;transcript_id=XM_030243449.2;extra_copy_number=0
CM058241.1	Liftoff	exon	119480839	119481029	.	+	.	ID=exon-XM_030243449.2-37;Parent=rna-XM_030243449.2;Dbxref=GeneID:76707,GenBank:XM_030243449.2,MGI:MGI:1923957;gbkey=mRNA;gene=Clasp1;product=CLIP associating protein 1%2C transcript variant X10;transcript_id=XM_030243449.2;extra_copy_number=0
CM058241.1	Liftoff	exon	119489987	119490115	.	+	.	ID=exon-XM_030243449.2-38;Parent=rna-XM_030243449.2;Dbxref=GeneID:76707,GenBank:XM_030243449.2,MGI:MGI:1923957;gbkey=mRNA;gene=Clasp1;product=CLIP associating protein 1%2C transcript variant X10;transcript_id=XM_030243449.2;extra_copy_number=0
CM058241.1	Liftoff	exon	119499961	119500167	.	+	.	ID=exon-XM_030243449.2-39;Parent=rna-XM_030243449.2;Dbxref=GeneID:76707,GenBank:XM_030243449.2,MGI:MGI:1923957;gbkey=mRNA;gene=Clasp1;product=CLIP associating protein 1%2C transcript variant X10;transcript_id=XM_030243449.2;extra_copy_number=0
CM058241.1	Liftoff	exon	119501948	119502064	.	+	.	ID=exon-XM_030243449.2-40;Parent=rna-XM_030243449.2;Dbxref=GeneID:76707,GenBank:XM_030243449.2,MGI:MGI:1923957;gbkey=mRNA;gene=Clasp1;product=CLIP associating protein 1%2C transcript variant X10;transcript_id=XM_030243449.2;extra_copy_number=0
CM058241.1	Liftoff	exon	119506492	119509050	.	+	.	ID=exon-XM_030243449.2-41;Parent=rna-XM_030243449.2;Dbxref=GeneID:76707,GenBank:XM_030243449.2,MGI:MGI:1923957;gbkey=mRNA;gene=Clasp1;product=CLIP associating protein 1%2C transcript variant X10;transcript_id=XM_030243449.2;extra_copy_number=0
CM058241.1	Liftoff	CDS	119320663	119320857	.	+	.	ID=cds-XP_030099309.1;Parent=rna-XM_030243449.2;Dbxref=GeneID:76707,GenBank:XP_030099309.1,MGI:MGI:1923957;Name=XP_030099309.1;gbkey=CDS;gene=Clasp1;product=CLIP-associating protein 1 isoform X10;protein_id=XP_030099309.1;extra_copy_number=0
CM058241.1	Liftoff	CDS	119360741	119360819	.	+	.	ID=cds-XP_030099309.1;Parent=rna-XM_030243449.2;Dbxref=GeneID:76707,GenBank:XP_030099309.1,MGI:MGI:1923957;Name=XP_030099309.1;gbkey=CDS;gene=Clasp1;product=CLIP-associating protein 1 isoform X10;protein_id=XP_030099309.1;extra_copy_number=0
CM058241.1	Liftoff	CDS	119362127	119362230	.	+	.	ID=cds-XP_030099309.1;Parent=rna-XM_030243449.2;Dbxref=GeneID:76707,GenBank:XP_030099309.1,MGI:MGI:1923957;Name=XP_030099309.1;gbkey=CDS;gene=Clasp1;product=CLIP-associating protein 1 isoform X10;protein_id=XP_030099309.1;extra_copy_number=0
CM058241.1	Liftoff	CDS	119363406	119363497	.	+	.	ID=cds-XP_030099309.1;Parent=rna-XM_030243449.2;Dbxref=GeneID:76707,GenBank:XP_030099309.1,MGI:MGI:1923957;Name=XP_030099309.1;gbkey=CDS;gene=Clasp1;product=CLIP-associating protein 1 isoform X10;protein_id=XP_030099309.1;extra_copy_number=0
CM058241.1	Liftoff	CDS	119365468	119365543	.	+	.	ID=cds-XP_030099309.1;Parent=rna-XM_030243449.2;Dbxref=GeneID:76707,GenBank:XP_030099309.1,MGI:MGI:1923957;Name=XP_030099309.1;gbkey=CDS;gene=Clasp1;product=CLIP-associating protein 1 isoform X10;protein_id=XP_030099309.1;extra_copy_number=0
CM058241.1	Liftoff	CDS	119368820	119368917	.	+	.	ID=cds-XP_030099309.1;Parent=rna-XM_030243449.2;Dbxref=GeneID:76707,GenBank:XP_030099309.1,MGI:MGI:1923957;Name=XP_030099309.1;gbkey=CDS;gene=Clasp1;product=CLIP-associating protein 1 isoform X10;protein_id=XP_030099309.1;extra_copy_number=0
CM058241.1	Liftoff	CDS	119372712	119372779	.	+	.	ID=cds-XP_030099309.1;Parent=rna-XM_030243449.2;Dbxref=GeneID:76707,GenBank:XP_030099309.1,MGI:MGI:1923957;Name=XP_030099309.1;gbkey=CDS;gene=Clasp1;product=CLIP-associating protein 1 isoform X10;protein_id=XP_030099309.1;extra_copy_number=0
CM058241.1	Liftoff	CDS	119397195	119397347	.	+	.	ID=cds-XP_030099309.1;Parent=rna-XM_030243449.2;Dbxref=GeneID:76707,GenBank:XP_030099309.1,MGI:MGI:1923957;Name=XP_030099309.1;gbkey=CDS;gene=Clasp1;product=CLIP-associating protein 1 isoform X10;protein_id=XP_030099309.1;extra_copy_number=0
CM058241.1	Liftoff	CDS	119399209	119399282	.	+	.	ID=cds-XP_030099309.1;Parent=rna-XM_030243449.2;Dbxref=GeneID:76707,GenBank:XP_030099309.1,MGI:MGI:1923957;Name=XP_030099309.1;gbkey=CDS;gene=Clasp1;product=CLIP-associating protein 1 isoform X10;protein_id=XP_030099309.1;extra_copy_number=0
CM058241.1	Liftoff	CDS	119400863	119400955	.	+	.	ID=cds-XP_030099309.1;Parent=rna-XM_030243449.2;Dbxref=GeneID:76707,GenBank:XP_030099309.1,MGI:MGI:1923957;Name=XP_030099309.1;gbkey=CDS;gene=Clasp1;product=CLIP-associating protein 1 isoform X10;protein_id=XP_030099309.1;extra_copy_number=0
CM058241.1	Liftoff	CDS	119402414	119402559	.	+	.	ID=cds-XP_030099309.1;Parent=rna-XM_030243449.2;Dbxref=GeneID:76707,GenBank:XP_030099309.1,MGI:MGI:1923957;Name=XP_030099309.1;gbkey=CDS;gene=Clasp1;product=CLIP-associating protein 1 isoform X10;protein_id=XP_030099309.1;extra_copy_number=0
CM058241.1	Liftoff	CDS	119403381	119403516	.	+	.	ID=cds-XP_030099309.1;Parent=rna-XM_030243449.2;Dbxref=GeneID:76707,GenBank:XP_030099309.1,MGI:MGI:1923957;Name=XP_030099309.1;gbkey=CDS;gene=Clasp1;product=CLIP-associating protein 1 isoform X10;protein_id=XP_030099309.1;extra_copy_number=0
CM058241.1	Liftoff	CDS	119404457	119404527	.	+	.	ID=cds-XP_030099309.1;Parent=rna-XM_030243449.2;Dbxref=GeneID:76707,GenBank:XP_030099309.1,MGI:MGI:1923957;Name=XP_030099309.1;gbkey=CDS;gene=Clasp1;product=CLIP-associating protein 1 isoform X10;protein_id=XP_030099309.1;extra_copy_number=0
CM058241.1	Liftoff	CDS	119405043	119405102	.	+	.	ID=cds-XP_030099309.1;Parent=rna-XM_030243449.2;Dbxref=GeneID:76707,GenBank:XP_030099309.1,MGI:MGI:1923957;Name=XP_030099309.1;gbkey=CDS;gene=Clasp1;product=CLIP-associating protein 1 isoform X10;protein_id=XP_030099309.1;extra_copy_number=0
CM058241.1	Liftoff	CDS	119406501	119406578	.	+	.	ID=cds-XP_030099309.1;Parent=rna-XM_030243449.2;Dbxref=GeneID:76707,GenBank:XP_030099309.1,MGI:MGI:1923957;Name=XP_030099309.1;gbkey=CDS;gene=Clasp1;product=CLIP-associating protein 1 isoform X10;protein_id=XP_030099309.1;extra_copy_number=0
CM058241.1	Liftoff	CDS	119408376	119408543	.	+	.	ID=cds-XP_030099309.1;Parent=rna-XM_030243449.2;Dbxref=GeneID:76707,GenBank:XP_030099309.1,MGI:MGI:1923957;Name=XP_030099309.1;gbkey=CDS;gene=Clasp1;product=CLIP-associating protein 1 isoform X10;protein_id=XP_030099309.1;extra_copy_number=0
CM058241.1	Liftoff	CDS	119409133	119409182	.	+	.	ID=cds-XP_030099309.1;Parent=rna-XM_030243449.2;Dbxref=GeneID:76707,GenBank:XP_030099309.1,MGI:MGI:1923957;Name=XP_030099309.1;gbkey=CDS;gene=Clasp1;product=CLIP-associating protein 1 isoform X10;protein_id=XP_030099309.1;extra_copy_number=0
CM058241.1	Liftoff	CDS	119409767	119409937	.	+	.	ID=cds-XP_030099309.1;Parent=rna-XM_030243449.2;Dbxref=GeneID:76707,GenBank:XP_030099309.1,MGI:MGI:1923957;Name=XP_030099309.1;gbkey=CDS;gene=Clasp1;product=CLIP-associating protein 1 isoform X10;protein_id=XP_030099309.1;extra_copy_number=0
CM058241.1	Liftoff	CDS	119411736	119411783	.	+	.	ID=cds-XP_030099309.1;Parent=rna-XM_030243449.2;Dbxref=GeneID:76707,GenBank:XP_030099309.1,MGI:MGI:1923957;Name=XP_030099309.1;gbkey=CDS;gene=Clasp1;product=CLIP-associating protein 1 isoform X10;protein_id=XP_030099309.1;extra_copy_number=0
CM058241.1	Liftoff	CDS	119421390	119421497	.	+	.	ID=cds-XP_030099309.1;Parent=rna-XM_030243449.2;Dbxref=GeneID:76707,GenBank:XP_030099309.1,MGI:MGI:1923957;Name=XP_030099309.1;gbkey=CDS;gene=Clasp1;product=CLIP-associating protein 1 isoform X10;protein_id=XP_030099309.1;extra_copy_number=0
CM058241.1	Liftoff	CDS	119422884	119422910	.	+	.	ID=cds-XP_030099309.1;Parent=rna-XM_030243449.2;Dbxref=GeneID:76707,GenBank:XP_030099309.1,MGI:MGI:1923957;Name=XP_030099309.1;gbkey=CDS;gene=Clasp1;product=CLIP-associating protein 1 isoform X10;protein_id=XP_030099309.1;extra_copy_number=0
CM058241.1	Liftoff	CDS	119424860	119425018	.	+	.	ID=cds-XP_030099309.1;Parent=rna-XM_030243449.2;Dbxref=GeneID:76707,GenBank:XP_030099309.1,MGI:MGI:1923957;Name=XP_030099309.1;gbkey=CDS;gene=Clasp1;product=CLIP-associating protein 1 isoform X10;protein_id=XP_030099309.1;extra_copy_number=0
CM058241.1	Liftoff	CDS	119438829	119438932	.	+	.	ID=cds-XP_030099309.1;Parent=rna-XM_030243449.2;Dbxref=GeneID:76707,GenBank:XP_030099309.1,MGI:MGI:1923957;Name=XP_030099309.1;gbkey=CDS;gene=Clasp1;product=CLIP-associating protein 1 isoform X10;protein_id=XP_030099309.1;extra_copy_number=0
CM058241.1	Liftoff	CDS	119442667	119442911	.	+	.	ID=cds-XP_030099309.1;Parent=rna-XM_030243449.2;Dbxref=GeneID:76707,GenBank:XP_030099309.1,MGI:MGI:1923957;Name=XP_030099309.1;gbkey=CDS;gene=Clasp1;product=CLIP-associating protein 1 isoform X10;protein_id=XP_030099309.1;extra_copy_number=0
CM058241.1	Liftoff	CDS	119444958	119445021	.	+	.	ID=cds-XP_030099309.1;Parent=rna-XM_030243449.2;Dbxref=GeneID:76707,GenBank:XP_030099309.1,MGI:MGI:1923957;Name=XP_030099309.1;gbkey=CDS;gene=Clasp1;product=CLIP-associating protein 1 isoform X10;protein_id=XP_030099309.1;extra_copy_number=0
CM058241.1	Liftoff	CDS	119445853	119445855	.	+	.	ID=cds-XP_030099309.1;Parent=rna-XM_030243449.2;Dbxref=GeneID:76707,GenBank:XP_030099309.1,MGI:MGI:1923957;Name=XP_030099309.1;gbkey=CDS;gene=Clasp1;product=CLIP-associating protein 1 isoform X10;protein_id=XP_030099309.1;extra_copy_number=0
CM058241.1	Liftoff	CDS	119447430	119447593	.	+	.	ID=cds-XP_030099309.1;Parent=rna-XM_030243449.2;Dbxref=GeneID:76707,GenBank:XP_030099309.1,MGI:MGI:1923957;Name=XP_030099309.1;gbkey=CDS;gene=Clasp1;product=CLIP-associating protein 1 isoform X10;protein_id=XP_030099309.1;extra_copy_number=0
CM058241.1	Liftoff	CDS	119450652	119450730	.	+	.	ID=cds-XP_030099309.1;Parent=rna-XM_030243449.2;Dbxref=GeneID:76707,GenBank:XP_030099309.1,MGI:MGI:1923957;Name=XP_030099309.1;gbkey=CDS;gene=Clasp1;product=CLIP-associating protein 1 isoform X10;protein_id=XP_030099309.1;extra_copy_number=0
CM058241.1	Liftoff	CDS	119451578	119451721	.	+	.	ID=cds-XP_030099309.1;Parent=rna-XM_030243449.2;Dbxref=GeneID:76707,GenBank:XP_030099309.1,MGI:MGI:1923957;Name=XP_030099309.1;gbkey=CDS;gene=Clasp1;product=CLIP-associating protein 1 isoform X10;protein_id=XP_030099309.1;extra_copy_number=0
CM058241.1	Liftoff	CDS	119454851	119454952	.	+	.	ID=cds-XP_030099309.1;Parent=rna-XM_030243449.2;Dbxref=GeneID:76707,GenBank:XP_030099309.1,MGI:MGI:1923957;Name=XP_030099309.1;gbkey=CDS;gene=Clasp1;product=CLIP-associating protein 1 isoform X10;protein_id=XP_030099309.1;extra_copy_number=0
CM058241.1	Liftoff	CDS	119459552	119459695	.	+	.	ID=cds-XP_030099309.1;Parent=rna-XM_030243449.2;Dbxref=GeneID:76707,GenBank:XP_030099309.1,MGI:MGI:1923957;Name=XP_030099309.1;gbkey=CDS;gene=Clasp1;product=CLIP-associating protein 1 isoform X10;protein_id=XP_030099309.1;extra_copy_number=0
CM058241.1	Liftoff	CDS	119460577	119460683	.	+	.	ID=cds-XP_030099309.1;Parent=rna-XM_030243449.2;Dbxref=GeneID:76707,GenBank:XP_030099309.1,MGI:MGI:1923957;Name=XP_030099309.1;gbkey=CDS;gene=Clasp1;product=CLIP-associating protein 1 isoform X10;protein_id=XP_030099309.1;extra_copy_number=0
CM058241.1	Liftoff	CDS	119464709	119464825	.	+	.	ID=cds-XP_030099309.1;Parent=rna-XM_030243449.2;Dbxref=GeneID:76707,GenBank:XP_030099309.1,MGI:MGI:1923957;Name=XP_030099309.1;gbkey=CDS;gene=Clasp1;product=CLIP-associating protein 1 isoform X10;protein_id=XP_030099309.1;extra_copy_number=0
CM058241.1	Liftoff	CDS	119470415	119470565	.	+	.	ID=cds-XP_030099309.1;Parent=rna-XM_030243449.2;Dbxref=GeneID:76707,GenBank:XP_030099309.1,MGI:MGI:1923957;Name=XP_030099309.1;gbkey=CDS;gene=Clasp1;product=CLIP-associating protein 1 isoform X10;protein_id=XP_030099309.1;extra_copy_number=0
CM058241.1	Liftoff	CDS	119478387	119478630	.	+	.	ID=cds-XP_030099309.1;Parent=rna-XM_030243449.2;Dbxref=GeneID:76707,GenBank:XP_030099309.1,MGI:MGI:1923957;Name=XP_030099309.1;gbkey=CDS;gene=Clasp1;product=CLIP-associating protein 1 isoform X10;protein_id=XP_030099309.1;extra_copy_number=0
CM058241.1	Liftoff	CDS	119480839	119481029	.	+	.	ID=cds-XP_030099309.1;Parent=rna-XM_030243449.2;Dbxref=GeneID:76707,GenBank:XP_030099309.1,MGI:MGI:1923957;Name=XP_030099309.1;gbkey=CDS;gene=Clasp1;product=CLIP-associating protein 1 isoform X10;protein_id=XP_030099309.1;extra_copy_number=0
CM058241.1	Liftoff	CDS	119489987	119490115	.	+	.	ID=cds-XP_030099309.1;Parent=rna-XM_030243449.2;Dbxref=GeneID:76707,GenBank:XP_030099309.1,MGI:MGI:1923957;Name=XP_030099309.1;gbkey=CDS;gene=Clasp1;product=CLIP-associating protein 1 isoform X10;protein_id=XP_030099309.1;extra_copy_number=0
CM058241.1	Liftoff	CDS	119499961	119500167	.	+	.	ID=cds-XP_030099309.1;Parent=rna-XM_030243449.2;Dbxref=GeneID:76707,GenBank:XP_030099309.1,MGI:MGI:1923957;Name=XP_030099309.1;gbkey=CDS;gene=Clasp1;product=CLIP-associating protein 1 isoform X10;protein_id=XP_030099309.1;extra_copy_number=0
CM058241.1	Liftoff	CDS	119501948	119502064	.	+	.	ID=cds-XP_030099309.1;Parent=rna-XM_030243449.2;Dbxref=GeneID:76707,GenBank:XP_030099309.1,MGI:MGI:1923957;Name=XP_030099309.1;gbkey=CDS;gene=Clasp1;product=CLIP-associating protein 1 isoform X10;protein_id=XP_030099309.1;extra_copy_number=0
CM058241.1	Liftoff	CDS	119506492	119506578	.	+	.	ID=cds-XP_030099309.1;Parent=rna-XM_030243449.2;Dbxref=GeneID:76707,GenBank:XP_030099309.1,MGI:MGI:1923957;Name=XP_030099309.1;gbkey=CDS;gene=Clasp1;product=CLIP-associating protein 1 isoform X10;protein_id=XP_030099309.1;extra_copy_number=0
CM058241.1	Liftoff	mRNA	119288181	119509050	.	+	.	ID=rna-XM_030243458.2;Parent=gene-Clasp1;Dbxref=GeneID:76707,GenBank:XM_030243458.2,MGI:MGI:1923957;Name=XM_030243458.2;gbkey=mRNA;gene=Clasp1;model_evidence=Supporting evidence includes similarity to: 9 mRNAs%2C 45 ESTs%2C 6 Proteins%2C 2161 long SRA reads%2C and 94%25 coverage of the annotated genomic feature by RNAseq alignments%2C including 2 samples with support for all annotated introns;product=CLIP associating protein 1%2C transcript variant X15;transcript_id=XM_030243458.2;matches_ref_protein=True;valid_ORF=True;extra_copy_number=0
CM058241.1	Liftoff	exon	119288181	119290456	.	+	.	ID=exon-XM_030243458.2-1;Parent=rna-XM_030243458.2;Dbxref=GeneID:76707,GenBank:XM_030243458.2,MGI:MGI:1923957;gbkey=mRNA;gene=Clasp1;product=CLIP associating protein 1%2C transcript variant X15;transcript_id=XM_030243458.2;extra_copy_number=0
CM058241.1	Liftoff	exon	119320379	119320857	.	+	.	ID=exon-XM_030243458.2-2;Parent=rna-XM_030243458.2;Dbxref=GeneID:76707,GenBank:XM_030243458.2,MGI:MGI:1923957;gbkey=mRNA;gene=Clasp1;product=CLIP associating protein 1%2C transcript variant X15;transcript_id=XM_030243458.2;extra_copy_number=0
CM058241.1	Liftoff	exon	119360741	119360819	.	+	.	ID=exon-XM_030243458.2-3;Parent=rna-XM_030243458.2;Dbxref=GeneID:76707,GenBank:XM_030243458.2,MGI:MGI:1923957;gbkey=mRNA;gene=Clasp1;product=CLIP associating protein 1%2C transcript variant X15;transcript_id=XM_030243458.2;extra_copy_number=0
CM058241.1	Liftoff	exon	119362127	119362230	.	+	.	ID=exon-XM_030243458.2-4;Parent=rna-XM_030243458.2;Dbxref=GeneID:76707,GenBank:XM_030243458.2,MGI:MGI:1923957;gbkey=mRNA;gene=Clasp1;product=CLIP associating protein 1%2C transcript variant X15;transcript_id=XM_030243458.2;extra_copy_number=0
CM058241.1	Liftoff	exon	119363406	119363497	.	+	.	ID=exon-XM_030243458.2-5;Parent=rna-XM_030243458.2;Dbxref=GeneID:76707,GenBank:XM_030243458.2,MGI:MGI:1923957;gbkey=mRNA;gene=Clasp1;product=CLIP associating protein 1%2C transcript variant X15;transcript_id=XM_030243458.2;extra_copy_number=0
CM058241.1	Liftoff	exon	119365468	119365543	.	+	.	ID=exon-XM_030243458.2-6;Parent=rna-XM_030243458.2;Dbxref=GeneID:76707,GenBank:XM_030243458.2,MGI:MGI:1923957;gbkey=mRNA;gene=Clasp1;product=CLIP associating protein 1%2C transcript variant X15;transcript_id=XM_030243458.2;extra_copy_number=0
CM058241.1	Liftoff	exon	119368820	119368917	.	+	.	ID=exon-XM_030243458.2-7;Parent=rna-XM_030243458.2;Dbxref=GeneID:76707,GenBank:XM_030243458.2,MGI:MGI:1923957;gbkey=mRNA;gene=Clasp1;product=CLIP associating protein 1%2C transcript variant X15;transcript_id=XM_030243458.2;extra_copy_number=0
CM058241.1	Liftoff	exon	119372712	119372779	.	+	.	ID=exon-XM_030243458.2-8;Parent=rna-XM_030243458.2;Dbxref=GeneID:76707,GenBank:XM_030243458.2,MGI:MGI:1923957;gbkey=mRNA;gene=Clasp1;product=CLIP associating protein 1%2C transcript variant X15;transcript_id=XM_030243458.2;extra_copy_number=0
CM058241.1	Liftoff	exon	119397195	119397347	.	+	.	ID=exon-XM_030243458.2-9;Parent=rna-XM_030243458.2;Dbxref=GeneID:76707,GenBank:XM_030243458.2,MGI:MGI:1923957;gbkey=mRNA;gene=Clasp1;product=CLIP associating protein 1%2C transcript variant X15;transcript_id=XM_030243458.2;extra_copy_number=0
CM058241.1	Liftoff	exon	119399209	119399282	.	+	.	ID=exon-XM_030243458.2-10;Parent=rna-XM_030243458.2;Dbxref=GeneID:76707,GenBank:XM_030243458.2,MGI:MGI:1923957;gbkey=mRNA;gene=Clasp1;product=CLIP associating protein 1%2C transcript variant X15;transcript_id=XM_030243458.2;extra_copy_number=0
CM058241.1	Liftoff	exon	119400863	119400955	.	+	.	ID=exon-XM_030243458.2-11;Parent=rna-XM_030243458.2;Dbxref=GeneID:76707,GenBank:XM_030243458.2,MGI:MGI:1923957;gbkey=mRNA;gene=Clasp1;product=CLIP associating protein 1%2C transcript variant X15;transcript_id=XM_030243458.2;extra_copy_number=0
CM058241.1	Liftoff	exon	119402414	119402559	.	+	.	ID=exon-XM_030243458.2-12;Parent=rna-XM_030243458.2;Dbxref=GeneID:76707,GenBank:XM_030243458.2,MGI:MGI:1923957;gbkey=mRNA;gene=Clasp1;product=CLIP associating protein 1%2C transcript variant X15;transcript_id=XM_030243458.2;extra_copy_number=0
CM058241.1	Liftoff	exon	119403381	119403516	.	+	.	ID=exon-XM_030243458.2-13;Parent=rna-XM_030243458.2;Dbxref=GeneID:76707,GenBank:XM_030243458.2,MGI:MGI:1923957;gbkey=mRNA;gene=Clasp1;product=CLIP associating protein 1%2C transcript variant X15;transcript_id=XM_030243458.2;extra_copy_number=0
CM058241.1	Liftoff	exon	119404457	119404527	.	+	.	ID=exon-XM_030243458.2-14;Parent=rna-XM_030243458.2;Dbxref=GeneID:76707,GenBank:XM_030243458.2,MGI:MGI:1923957;gbkey=mRNA;gene=Clasp1;product=CLIP associating protein 1%2C transcript variant X15;transcript_id=XM_030243458.2;extra_copy_number=0
CM058241.1	Liftoff	exon	119405043	119405102	.	+	.	ID=exon-XM_030243458.2-15;Parent=rna-XM_030243458.2;Dbxref=GeneID:76707,GenBank:XM_030243458.2,MGI:MGI:1923957;gbkey=mRNA;gene=Clasp1;product=CLIP associating protein 1%2C transcript variant X15;transcript_id=XM_030243458.2;extra_copy_number=0
CM058241.1	Liftoff	exon	119406501	119406578	.	+	.	ID=exon-XM_030243458.2-16;Parent=rna-XM_030243458.2;Dbxref=GeneID:76707,GenBank:XM_030243458.2,MGI:MGI:1923957;gbkey=mRNA;gene=Clasp1;product=CLIP associating protein 1%2C transcript variant X15;transcript_id=XM_030243458.2;extra_copy_number=0
CM058241.1	Liftoff	exon	119408376	119408543	.	+	.	ID=exon-XM_030243458.2-17;Parent=rna-XM_030243458.2;Dbxref=GeneID:76707,GenBank:XM_030243458.2,MGI:MGI:1923957;gbkey=mRNA;gene=Clasp1;product=CLIP associating protein 1%2C transcript variant X15;transcript_id=XM_030243458.2;extra_copy_number=0
CM058241.1	Liftoff	exon	119409133	119409182	.	+	.	ID=exon-XM_030243458.2-18;Parent=rna-XM_030243458.2;Dbxref=GeneID:76707,GenBank:XM_030243458.2,MGI:MGI:1923957;gbkey=mRNA;gene=Clasp1;product=CLIP associating protein 1%2C transcript variant X15;transcript_id=XM_030243458.2;extra_copy_number=0
CM058241.1	Liftoff	exon	119409767	119409937	.	+	.	ID=exon-XM_030243458.2-19;Parent=rna-XM_030243458.2;Dbxref=GeneID:76707,GenBank:XM_030243458.2,MGI:MGI:1923957;gbkey=mRNA;gene=Clasp1;product=CLIP associating protein 1%2C transcript variant X15;transcript_id=XM_030243458.2;extra_copy_number=0
CM058241.1	Liftoff	exon	119411736	119411783	.	+	.	ID=exon-XM_030243458.2-20;Parent=rna-XM_030243458.2;Dbxref=GeneID:76707,GenBank:XM_030243458.2,MGI:MGI:1923957;gbkey=mRNA;gene=Clasp1;product=CLIP associating protein 1%2C transcript variant X15;transcript_id=XM_030243458.2;extra_copy_number=0
CM058241.1	Liftoff	exon	119421390	119421497	.	+	.	ID=exon-XM_030243458.2-21;Parent=rna-XM_030243458.2;Dbxref=GeneID:76707,GenBank:XM_030243458.2,MGI:MGI:1923957;gbkey=mRNA;gene=Clasp1;product=CLIP associating protein 1%2C transcript variant X15;transcript_id=XM_030243458.2;extra_copy_number=0
CM058241.1	Liftoff	exon	119422884	119422910	.	+	.	ID=exon-XM_030243458.2-22;Parent=rna-XM_030243458.2;Dbxref=GeneID:76707,GenBank:XM_030243458.2,MGI:MGI:1923957;gbkey=mRNA;gene=Clasp1;product=CLIP associating protein 1%2C transcript variant X15;transcript_id=XM_030243458.2;extra_copy_number=0
CM058241.1	Liftoff	exon	119424860	119425018	.	+	.	ID=exon-XM_030243458.2-23;Parent=rna-XM_030243458.2;Dbxref=GeneID:76707,GenBank:XM_030243458.2,MGI:MGI:1923957;gbkey=mRNA;gene=Clasp1;product=CLIP associating protein 1%2C transcript variant X15;transcript_id=XM_030243458.2;extra_copy_number=0
CM058241.1	Liftoff	exon	119431541	119431648	.	+	.	ID=exon-XM_030243458.2-24;Parent=rna-XM_030243458.2;Dbxref=GeneID:76707,GenBank:XM_030243458.2,MGI:MGI:1923957;gbkey=mRNA;gene=Clasp1;product=CLIP associating protein 1%2C transcript variant X15;transcript_id=XM_030243458.2;extra_copy_number=0
CM058241.1	Liftoff	exon	119435698	119435760	.	+	.	ID=exon-XM_030243458.2-25;Parent=rna-XM_030243458.2;Dbxref=GeneID:76707,GenBank:XM_030243458.2,MGI:MGI:1923957;gbkey=mRNA;gene=Clasp1;product=CLIP associating protein 1%2C transcript variant X15;transcript_id=XM_030243458.2;extra_copy_number=0
CM058241.1	Liftoff	exon	119438829	119438932	.	+	.	ID=exon-XM_030243458.2-26;Parent=rna-XM_030243458.2;Dbxref=GeneID:76707,GenBank:XM_030243458.2,MGI:MGI:1923957;gbkey=mRNA;gene=Clasp1;product=CLIP associating protein 1%2C transcript variant X15;transcript_id=XM_030243458.2;extra_copy_number=0
CM058241.1	Liftoff	exon	119442667	119442911	.	+	.	ID=exon-XM_030243458.2-27;Parent=rna-XM_030243458.2;Dbxref=GeneID:76707,GenBank:XM_030243458.2,MGI:MGI:1923957;gbkey=mRNA;gene=Clasp1;product=CLIP associating protein 1%2C transcript variant X15;transcript_id=XM_030243458.2;extra_copy_number=0
CM058241.1	Liftoff	exon	119444958	119445021	.	+	.	ID=exon-XM_030243458.2-28;Parent=rna-XM_030243458.2;Dbxref=GeneID:76707,GenBank:XM_030243458.2,MGI:MGI:1923957;gbkey=mRNA;gene=Clasp1;product=CLIP associating protein 1%2C transcript variant X15;transcript_id=XM_030243458.2;extra_copy_number=0
CM058241.1	Liftoff	exon	119447430	119447593	.	+	.	ID=exon-XM_030243458.2-29;Parent=rna-XM_030243458.2;Dbxref=GeneID:76707,GenBank:XM_030243458.2,MGI:MGI:1923957;gbkey=mRNA;gene=Clasp1;product=CLIP associating protein 1%2C transcript variant X15;transcript_id=XM_030243458.2;extra_copy_number=0
CM058241.1	Liftoff	exon	119450652	119450730	.	+	.	ID=exon-XM_030243458.2-30;Parent=rna-XM_030243458.2;Dbxref=GeneID:76707,GenBank:XM_030243458.2,MGI:MGI:1923957;gbkey=mRNA;gene=Clasp1;product=CLIP associating protein 1%2C transcript variant X15;transcript_id=XM_030243458.2;extra_copy_number=0
CM058241.1	Liftoff	exon	119451578	119451721	.	+	.	ID=exon-XM_030243458.2-31;Parent=rna-XM_030243458.2;Dbxref=GeneID:76707,GenBank:XM_030243458.2,MGI:MGI:1923957;gbkey=mRNA;gene=Clasp1;product=CLIP associating protein 1%2C transcript variant X15;transcript_id=XM_030243458.2;extra_copy_number=0
CM058241.1	Liftoff	exon	119459552	119459695	.	+	.	ID=exon-XM_030243458.2-32;Parent=rna-XM_030243458.2;Dbxref=GeneID:76707,GenBank:XM_030243458.2,MGI:MGI:1923957;gbkey=mRNA;gene=Clasp1;product=CLIP associating protein 1%2C transcript variant X15;transcript_id=XM_030243458.2;extra_copy_number=0
CM058241.1	Liftoff	exon	119460577	119460683	.	+	.	ID=exon-XM_030243458.2-33;Parent=rna-XM_030243458.2;Dbxref=GeneID:76707,GenBank:XM_030243458.2,MGI:MGI:1923957;gbkey=mRNA;gene=Clasp1;product=CLIP associating protein 1%2C transcript variant X15;transcript_id=XM_030243458.2;extra_copy_number=0
CM058241.1	Liftoff	exon	119470415	119470565	.	+	.	ID=exon-XM_030243458.2-34;Parent=rna-XM_030243458.2;Dbxref=GeneID:76707,GenBank:XM_030243458.2,MGI:MGI:1923957;gbkey=mRNA;gene=Clasp1;product=CLIP associating protein 1%2C transcript variant X15;transcript_id=XM_030243458.2;extra_copy_number=0
CM058241.1	Liftoff	exon	119478387	119478630	.	+	.	ID=exon-XM_030243458.2-35;Parent=rna-XM_030243458.2;Dbxref=GeneID:76707,GenBank:XM_030243458.2,MGI:MGI:1923957;gbkey=mRNA;gene=Clasp1;product=CLIP associating protein 1%2C transcript variant X15;transcript_id=XM_030243458.2;extra_copy_number=0
CM058241.1	Liftoff	exon	119480839	119481029	.	+	.	ID=exon-XM_030243458.2-36;Parent=rna-XM_030243458.2;Dbxref=GeneID:76707,GenBank:XM_030243458.2,MGI:MGI:1923957;gbkey=mRNA;gene=Clasp1;product=CLIP associating protein 1%2C transcript variant X15;transcript_id=XM_030243458.2;extra_copy_number=0
CM058241.1	Liftoff	exon	119489987	119490115	.	+	.	ID=exon-XM_030243458.2-37;Parent=rna-XM_030243458.2;Dbxref=GeneID:76707,GenBank:XM_030243458.2,MGI:MGI:1923957;gbkey=mRNA;gene=Clasp1;product=CLIP associating protein 1%2C transcript variant X15;transcript_id=XM_030243458.2;extra_copy_number=0
CM058241.1	Liftoff	exon	119499961	119500167	.	+	.	ID=exon-XM_030243458.2-38;Parent=rna-XM_030243458.2;Dbxref=GeneID:76707,GenBank:XM_030243458.2,MGI:MGI:1923957;gbkey=mRNA;gene=Clasp1;product=CLIP associating protein 1%2C transcript variant X15;transcript_id=XM_030243458.2;extra_copy_number=0
CM058241.1	Liftoff	exon	119501948	119502064	.	+	.	ID=exon-XM_030243458.2-39;Parent=rna-XM_030243458.2;Dbxref=GeneID:76707,GenBank:XM_030243458.2,MGI:MGI:1923957;gbkey=mRNA;gene=Clasp1;product=CLIP associating protein 1%2C transcript variant X15;transcript_id=XM_030243458.2;extra_copy_number=0
CM058241.1	Liftoff	exon	119506492	119509050	.	+	.	ID=exon-XM_030243458.2-40;Parent=rna-XM_030243458.2;Dbxref=GeneID:76707,GenBank:XM_030243458.2,MGI:MGI:1923957;gbkey=mRNA;gene=Clasp1;product=CLIP associating protein 1%2C transcript variant X15;transcript_id=XM_030243458.2;extra_copy_number=0
CM058241.1	Liftoff	CDS	119320663	119320857	.	+	.	ID=cds-XP_030099318.1;Parent=rna-XM_030243458.2;Dbxref=GeneID:76707,GenBank:XP_030099318.1,MGI:MGI:1923957;Name=XP_030099318.1;gbkey=CDS;gene=Clasp1;product=CLIP-associating protein 1 isoform X15;protein_id=XP_030099318.1;extra_copy_number=0
CM058241.1	Liftoff	CDS	119360741	119360819	.	+	.	ID=cds-XP_030099318.1;Parent=rna-XM_030243458.2;Dbxref=GeneID:76707,GenBank:XP_030099318.1,MGI:MGI:1923957;Name=XP_030099318.1;gbkey=CDS;gene=Clasp1;product=CLIP-associating protein 1 isoform X15;protein_id=XP_030099318.1;extra_copy_number=0
CM058241.1	Liftoff	CDS	119362127	119362230	.	+	.	ID=cds-XP_030099318.1;Parent=rna-XM_030243458.2;Dbxref=GeneID:76707,GenBank:XP_030099318.1,MGI:MGI:1923957;Name=XP_030099318.1;gbkey=CDS;gene=Clasp1;product=CLIP-associating protein 1 isoform X15;protein_id=XP_030099318.1;extra_copy_number=0
CM058241.1	Liftoff	CDS	119363406	119363497	.	+	.	ID=cds-XP_030099318.1;Parent=rna-XM_030243458.2;Dbxref=GeneID:76707,GenBank:XP_030099318.1,MGI:MGI:1923957;Name=XP_030099318.1;gbkey=CDS;gene=Clasp1;product=CLIP-associating protein 1 isoform X15;protein_id=XP_030099318.1;extra_copy_number=0
CM058241.1	Liftoff	CDS	119365468	119365543	.	+	.	ID=cds-XP_030099318.1;Parent=rna-XM_030243458.2;Dbxref=GeneID:76707,GenBank:XP_030099318.1,MGI:MGI:1923957;Name=XP_030099318.1;gbkey=CDS;gene=Clasp1;product=CLIP-associating protein 1 isoform X15;protein_id=XP_030099318.1;extra_copy_number=0
CM058241.1	Liftoff	CDS	119368820	119368917	.	+	.	ID=cds-XP_030099318.1;Parent=rna-XM_030243458.2;Dbxref=GeneID:76707,GenBank:XP_030099318.1,MGI:MGI:1923957;Name=XP_030099318.1;gbkey=CDS;gene=Clasp1;product=CLIP-associating protein 1 isoform X15;protein_id=XP_030099318.1;extra_copy_number=0
CM058241.1	Liftoff	CDS	119372712	119372779	.	+	.	ID=cds-XP_030099318.1;Parent=rna-XM_030243458.2;Dbxref=GeneID:76707,GenBank:XP_030099318.1,MGI:MGI:1923957;Name=XP_030099318.1;gbkey=CDS;gene=Clasp1;product=CLIP-associating protein 1 isoform X15;protein_id=XP_030099318.1;extra_copy_number=0
CM058241.1	Liftoff	CDS	119397195	119397347	.	+	.	ID=cds-XP_030099318.1;Parent=rna-XM_030243458.2;Dbxref=GeneID:76707,GenBank:XP_030099318.1,MGI:MGI:1923957;Name=XP_030099318.1;gbkey=CDS;gene=Clasp1;product=CLIP-associating protein 1 isoform X15;protein_id=XP_030099318.1;extra_copy_number=0
CM058241.1	Liftoff	CDS	119399209	119399282	.	+	.	ID=cds-XP_030099318.1;Parent=rna-XM_030243458.2;Dbxref=GeneID:76707,GenBank:XP_030099318.1,MGI:MGI:1923957;Name=XP_030099318.1;gbkey=CDS;gene=Clasp1;product=CLIP-associating protein 1 isoform X15;protein_id=XP_030099318.1;extra_copy_number=0
CM058241.1	Liftoff	CDS	119400863	119400955	.	+	.	ID=cds-XP_030099318.1;Parent=rna-XM_030243458.2;Dbxref=GeneID:76707,GenBank:XP_030099318.1,MGI:MGI:1923957;Name=XP_030099318.1;gbkey=CDS;gene=Clasp1;product=CLIP-associating protein 1 isoform X15;protein_id=XP_030099318.1;extra_copy_number=0
CM058241.1	Liftoff	CDS	119402414	119402559	.	+	.	ID=cds-XP_030099318.1;Parent=rna-XM_030243458.2;Dbxref=GeneID:76707,GenBank:XP_030099318.1,MGI:MGI:1923957;Name=XP_030099318.1;gbkey=CDS;gene=Clasp1;product=CLIP-associating protein 1 isoform X15;protein_id=XP_030099318.1;extra_copy_number=0
CM058241.1	Liftoff	CDS	119403381	119403516	.	+	.	ID=cds-XP_030099318.1;Parent=rna-XM_030243458.2;Dbxref=GeneID:76707,GenBank:XP_030099318.1,MGI:MGI:1923957;Name=XP_030099318.1;gbkey=CDS;gene=Clasp1;product=CLIP-associating protein 1 isoform X15;protein_id=XP_030099318.1;extra_copy_number=0
CM058241.1	Liftoff	CDS	119404457	119404527	.	+	.	ID=cds-XP_030099318.1;Parent=rna-XM_030243458.2;Dbxref=GeneID:76707,GenBank:XP_030099318.1,MGI:MGI:1923957;Name=XP_030099318.1;gbkey=CDS;gene=Clasp1;product=CLIP-associating protein 1 isoform X15;protein_id=XP_030099318.1;extra_copy_number=0
CM058241.1	Liftoff	CDS	119405043	119405102	.	+	.	ID=cds-XP_030099318.1;Parent=rna-XM_030243458.2;Dbxref=GeneID:76707,GenBank:XP_030099318.1,MGI:MGI:1923957;Name=XP_030099318.1;gbkey=CDS;gene=Clasp1;product=CLIP-associating protein 1 isoform X15;protein_id=XP_030099318.1;extra_copy_number=0
CM058241.1	Liftoff	CDS	119406501	119406578	.	+	.	ID=cds-XP_030099318.1;Parent=rna-XM_030243458.2;Dbxref=GeneID:76707,GenBank:XP_030099318.1,MGI:MGI:1923957;Name=XP_030099318.1;gbkey=CDS;gene=Clasp1;product=CLIP-associating protein 1 isoform X15;protein_id=XP_030099318.1;extra_copy_number=0
CM058241.1	Liftoff	CDS	119408376	119408543	.	+	.	ID=cds-XP_030099318.1;Parent=rna-XM_030243458.2;Dbxref=GeneID:76707,GenBank:XP_030099318.1,MGI:MGI:1923957;Name=XP_030099318.1;gbkey=CDS;gene=Clasp1;product=CLIP-associating protein 1 isoform X15;protein_id=XP_030099318.1;extra_copy_number=0
CM058241.1	Liftoff	CDS	119409133	119409182	.	+	.	ID=cds-XP_030099318.1;Parent=rna-XM_030243458.2;Dbxref=GeneID:76707,GenBank:XP_030099318.1,MGI:MGI:1923957;Name=XP_030099318.1;gbkey=CDS;gene=Clasp1;product=CLIP-associating protein 1 isoform X15;protein_id=XP_030099318.1;extra_copy_number=0
CM058241.1	Liftoff	CDS	119409767	119409937	.	+	.	ID=cds-XP_030099318.1;Parent=rna-XM_030243458.2;Dbxref=GeneID:76707,GenBank:XP_030099318.1,MGI:MGI:1923957;Name=XP_030099318.1;gbkey=CDS;gene=Clasp1;product=CLIP-associating protein 1 isoform X15;protein_id=XP_030099318.1;extra_copy_number=0
CM058241.1	Liftoff	CDS	119411736	119411783	.	+	.	ID=cds-XP_030099318.1;Parent=rna-XM_030243458.2;Dbxref=GeneID:76707,GenBank:XP_030099318.1,MGI:MGI:1923957;Name=XP_030099318.1;gbkey=CDS;gene=Clasp1;product=CLIP-associating protein 1 isoform X15;protein_id=XP_030099318.1;extra_copy_number=0
CM058241.1	Liftoff	CDS	119421390	119421497	.	+	.	ID=cds-XP_030099318.1;Parent=rna-XM_030243458.2;Dbxref=GeneID:76707,GenBank:XP_030099318.1,MGI:MGI:1923957;Name=XP_030099318.1;gbkey=CDS;gene=Clasp1;product=CLIP-associating protein 1 isoform X15;protein_id=XP_030099318.1;extra_copy_number=0
CM058241.1	Liftoff	CDS	119422884	119422910	.	+	.	ID=cds-XP_030099318.1;Parent=rna-XM_030243458.2;Dbxref=GeneID:76707,GenBank:XP_030099318.1,MGI:MGI:1923957;Name=XP_030099318.1;gbkey=CDS;gene=Clasp1;product=CLIP-associating protein 1 isoform X15;protein_id=XP_030099318.1;extra_copy_number=0
CM058241.1	Liftoff	CDS	119424860	119425018	.	+	.	ID=cds-XP_030099318.1;Parent=rna-XM_030243458.2;Dbxref=GeneID:76707,GenBank:XP_030099318.1,MGI:MGI:1923957;Name=XP_030099318.1;gbkey=CDS;gene=Clasp1;product=CLIP-associating protein 1 isoform X15;protein_id=XP_030099318.1;extra_copy_number=0
CM058241.1	Liftoff	CDS	119431541	119431648	.	+	.	ID=cds-XP_030099318.1;Parent=rna-XM_030243458.2;Dbxref=GeneID:76707,GenBank:XP_030099318.1,MGI:MGI:1923957;Name=XP_030099318.1;gbkey=CDS;gene=Clasp1;product=CLIP-associating protein 1 isoform X15;protein_id=XP_030099318.1;extra_copy_number=0
CM058241.1	Liftoff	CDS	119435698	119435760	.	+	.	ID=cds-XP_030099318.1;Parent=rna-XM_030243458.2;Dbxref=GeneID:76707,GenBank:XP_030099318.1,MGI:MGI:1923957;Name=XP_030099318.1;gbkey=CDS;gene=Clasp1;product=CLIP-associating protein 1 isoform X15;protein_id=XP_030099318.1;extra_copy_number=0
CM058241.1	Liftoff	CDS	119438829	119438932	.	+	.	ID=cds-XP_030099318.1;Parent=rna-XM_030243458.2;Dbxref=GeneID:76707,GenBank:XP_030099318.1,MGI:MGI:1923957;Name=XP_030099318.1;gbkey=CDS;gene=Clasp1;product=CLIP-associating protein 1 isoform X15;protein_id=XP_030099318.1;extra_copy_number=0
CM058241.1	Liftoff	CDS	119442667	119442911	.	+	.	ID=cds-XP_030099318.1;Parent=rna-XM_030243458.2;Dbxref=GeneID:76707,GenBank:XP_030099318.1,MGI:MGI:1923957;Name=XP_030099318.1;gbkey=CDS;gene=Clasp1;product=CLIP-associating protein 1 isoform X15;protein_id=XP_030099318.1;extra_copy_number=0
CM058241.1	Liftoff	CDS	119444958	119445021	.	+	.	ID=cds-XP_030099318.1;Parent=rna-XM_030243458.2;Dbxref=GeneID:76707,GenBank:XP_030099318.1,MGI:MGI:1923957;Name=XP_030099318.1;gbkey=CDS;gene=Clasp1;product=CLIP-associating protein 1 isoform X15;protein_id=XP_030099318.1;extra_copy_number=0
CM058241.1	Liftoff	CDS	119447430	119447593	.	+	.	ID=cds-XP_030099318.1;Parent=rna-XM_030243458.2;Dbxref=GeneID:76707,GenBank:XP_030099318.1,MGI:MGI:1923957;Name=XP_030099318.1;gbkey=CDS;gene=Clasp1;product=CLIP-associating protein 1 isoform X15;protein_id=XP_030099318.1;extra_copy_number=0
CM058241.1	Liftoff	CDS	119450652	119450730	.	+	.	ID=cds-XP_030099318.1;Parent=rna-XM_030243458.2;Dbxref=GeneID:76707,GenBank:XP_030099318.1,MGI:MGI:1923957;Name=XP_030099318.1;gbkey=CDS;gene=Clasp1;product=CLIP-associating protein 1 isoform X15;protein_id=XP_030099318.1;extra_copy_number=0
CM058241.1	Liftoff	CDS	119451578	119451721	.	+	.	ID=cds-XP_030099318.1;Parent=rna-XM_030243458.2;Dbxref=GeneID:76707,GenBank:XP_030099318.1,MGI:MGI:1923957;Name=XP_030099318.1;gbkey=CDS;gene=Clasp1;product=CLIP-associating protein 1 isoform X15;protein_id=XP_030099318.1;extra_copy_number=0
CM058241.1	Liftoff	CDS	119459552	119459695	.	+	.	ID=cds-XP_030099318.1;Parent=rna-XM_030243458.2;Dbxref=GeneID:76707,GenBank:XP_030099318.1,MGI:MGI:1923957;Name=XP_030099318.1;gbkey=CDS;gene=Clasp1;product=CLIP-associating protein 1 isoform X15;protein_id=XP_030099318.1;extra_copy_number=0
CM058241.1	Liftoff	CDS	119460577	119460683	.	+	.	ID=cds-XP_030099318.1;Parent=rna-XM_030243458.2;Dbxref=GeneID:76707,GenBank:XP_030099318.1,MGI:MGI:1923957;Name=XP_030099318.1;gbkey=CDS;gene=Clasp1;product=CLIP-associating protein 1 isoform X15;protein_id=XP_030099318.1;extra_copy_number=0
CM058241.1	Liftoff	CDS	119470415	119470565	.	+	.	ID=cds-XP_030099318.1;Parent=rna-XM_030243458.2;Dbxref=GeneID:76707,GenBank:XP_030099318.1,MGI:MGI:1923957;Name=XP_030099318.1;gbkey=CDS;gene=Clasp1;product=CLIP-associating protein 1 isoform X15;protein_id=XP_030099318.1;extra_copy_number=0
CM058241.1	Liftoff	CDS	119478387	119478630	.	+	.	ID=cds-XP_030099318.1;Parent=rna-XM_030243458.2;Dbxref=GeneID:76707,GenBank:XP_030099318.1,MGI:MGI:1923957;Name=XP_030099318.1;gbkey=CDS;gene=Clasp1;product=CLIP-associating protein 1 isoform X15;protein_id=XP_030099318.1;extra_copy_number=0
CM058241.1	Liftoff	CDS	119480839	119481029	.	+	.	ID=cds-XP_030099318.1;Parent=rna-XM_030243458.2;Dbxref=GeneID:76707,GenBank:XP_030099318.1,MGI:MGI:1923957;Name=XP_030099318.1;gbkey=CDS;gene=Clasp1;product=CLIP-associating protein 1 isoform X15;protein_id=XP_030099318.1;extra_copy_number=0
CM058241.1	Liftoff	CDS	119489987	119490115	.	+	.	ID=cds-XP_030099318.1;Parent=rna-XM_030243458.2;Dbxref=GeneID:76707,GenBank:XP_030099318.1,MGI:MGI:1923957;Name=XP_030099318.1;gbkey=CDS;gene=Clasp1;product=CLIP-associating protein 1 isoform X15;protein_id=XP_030099318.1;extra_copy_number=0
CM058241.1	Liftoff	CDS	119499961	119500167	.	+	.	ID=cds-XP_030099318.1;Parent=rna-XM_030243458.2;Dbxref=GeneID:76707,GenBank:XP_030099318.1,MGI:MGI:1923957;Name=XP_030099318.1;gbkey=CDS;gene=Clasp1;product=CLIP-associating protein 1 isoform X15;protein_id=XP_030099318.1;extra_copy_number=0
CM058241.1	Liftoff	CDS	119501948	119502064	.	+	.	ID=cds-XP_030099318.1;Parent=rna-XM_030243458.2;Dbxref=GeneID:76707,GenBank:XP_030099318.1,MGI:MGI:1923957;Name=XP_030099318.1;gbkey=CDS;gene=Clasp1;product=CLIP-associating protein 1 isoform X15;protein_id=XP_030099318.1;extra_copy_number=0
CM058241.1	Liftoff	CDS	119506492	119506578	.	+	.	ID=cds-XP_030099318.1;Parent=rna-XM_030243458.2;Dbxref=GeneID:76707,GenBank:XP_030099318.1,MGI:MGI:1923957;Name=XP_030099318.1;gbkey=CDS;gene=Clasp1;product=CLIP-associating protein 1 isoform X15;protein_id=XP_030099318.1;extra_copy_number=0
CM058241.1	Liftoff	mRNA	119288181	119509050	.	+	.	ID=rna-XM_030243461.2;Parent=gene-Clasp1;Dbxref=GeneID:76707,GenBank:XM_030243461.2,MGI:MGI:1923957;Name=XM_030243461.2;gbkey=mRNA;gene=Clasp1;model_evidence=Supporting evidence includes similarity to: 9 mRNAs%2C 41 ESTs%2C 5 Proteins%2C 1935 long SRA reads%2C and 94%25 coverage of the annotated genomic feature by RNAseq alignments%2C including 6 samples with support for all annotated introns;product=CLIP associating protein 1%2C transcript variant X16;transcript_id=XM_030243461.2;matches_ref_protein=True;valid_ORF=True;extra_copy_number=0
CM058241.1	Liftoff	exon	119288181	119290456	.	+	.	ID=exon-XM_030243461.2-1;Parent=rna-XM_030243461.2;Dbxref=GeneID:76707,GenBank:XM_030243461.2,MGI:MGI:1923957;gbkey=mRNA;gene=Clasp1;product=CLIP associating protein 1%2C transcript variant X16;transcript_id=XM_030243461.2;extra_copy_number=0
CM058241.1	Liftoff	exon	119320379	119320857	.	+	.	ID=exon-XM_030243461.2-2;Parent=rna-XM_030243461.2;Dbxref=GeneID:76707,GenBank:XM_030243461.2,MGI:MGI:1923957;gbkey=mRNA;gene=Clasp1;product=CLIP associating protein 1%2C transcript variant X16;transcript_id=XM_030243461.2;extra_copy_number=0
CM058241.1	Liftoff	exon	119360741	119360819	.	+	.	ID=exon-XM_030243461.2-3;Parent=rna-XM_030243461.2;Dbxref=GeneID:76707,GenBank:XM_030243461.2,MGI:MGI:1923957;gbkey=mRNA;gene=Clasp1;product=CLIP associating protein 1%2C transcript variant X16;transcript_id=XM_030243461.2;extra_copy_number=0
CM058241.1	Liftoff	exon	119362127	119362230	.	+	.	ID=exon-XM_030243461.2-4;Parent=rna-XM_030243461.2;Dbxref=GeneID:76707,GenBank:XM_030243461.2,MGI:MGI:1923957;gbkey=mRNA;gene=Clasp1;product=CLIP associating protein 1%2C transcript variant X16;transcript_id=XM_030243461.2;extra_copy_number=0
CM058241.1	Liftoff	exon	119363406	119363497	.	+	.	ID=exon-XM_030243461.2-5;Parent=rna-XM_030243461.2;Dbxref=GeneID:76707,GenBank:XM_030243461.2,MGI:MGI:1923957;gbkey=mRNA;gene=Clasp1;product=CLIP associating protein 1%2C transcript variant X16;transcript_id=XM_030243461.2;extra_copy_number=0
CM058241.1	Liftoff	exon	119365468	119365543	.	+	.	ID=exon-XM_030243461.2-6;Parent=rna-XM_030243461.2;Dbxref=GeneID:76707,GenBank:XM_030243461.2,MGI:MGI:1923957;gbkey=mRNA;gene=Clasp1;product=CLIP associating protein 1%2C transcript variant X16;transcript_id=XM_030243461.2;extra_copy_number=0
CM058241.1	Liftoff	exon	119368820	119368917	.	+	.	ID=exon-XM_030243461.2-7;Parent=rna-XM_030243461.2;Dbxref=GeneID:76707,GenBank:XM_030243461.2,MGI:MGI:1923957;gbkey=mRNA;gene=Clasp1;product=CLIP associating protein 1%2C transcript variant X16;transcript_id=XM_030243461.2;extra_copy_number=0
CM058241.1	Liftoff	exon	119372712	119372779	.	+	.	ID=exon-XM_030243461.2-8;Parent=rna-XM_030243461.2;Dbxref=GeneID:76707,GenBank:XM_030243461.2,MGI:MGI:1923957;gbkey=mRNA;gene=Clasp1;product=CLIP associating protein 1%2C transcript variant X16;transcript_id=XM_030243461.2;extra_copy_number=0
CM058241.1	Liftoff	exon	119397195	119397347	.	+	.	ID=exon-XM_030243461.2-9;Parent=rna-XM_030243461.2;Dbxref=GeneID:76707,GenBank:XM_030243461.2,MGI:MGI:1923957;gbkey=mRNA;gene=Clasp1;product=CLIP associating protein 1%2C transcript variant X16;transcript_id=XM_030243461.2;extra_copy_number=0
CM058241.1	Liftoff	exon	119399209	119399282	.	+	.	ID=exon-XM_030243461.2-10;Parent=rna-XM_030243461.2;Dbxref=GeneID:76707,GenBank:XM_030243461.2,MGI:MGI:1923957;gbkey=mRNA;gene=Clasp1;product=CLIP associating protein 1%2C transcript variant X16;transcript_id=XM_030243461.2;extra_copy_number=0
CM058241.1	Liftoff	exon	119400863	119400955	.	+	.	ID=exon-XM_030243461.2-11;Parent=rna-XM_030243461.2;Dbxref=GeneID:76707,GenBank:XM_030243461.2,MGI:MGI:1923957;gbkey=mRNA;gene=Clasp1;product=CLIP associating protein 1%2C transcript variant X16;transcript_id=XM_030243461.2;extra_copy_number=0
CM058241.1	Liftoff	exon	119402414	119402559	.	+	.	ID=exon-XM_030243461.2-12;Parent=rna-XM_030243461.2;Dbxref=GeneID:76707,GenBank:XM_030243461.2,MGI:MGI:1923957;gbkey=mRNA;gene=Clasp1;product=CLIP associating protein 1%2C transcript variant X16;transcript_id=XM_030243461.2;extra_copy_number=0
CM058241.1	Liftoff	exon	119403381	119403516	.	+	.	ID=exon-XM_030243461.2-13;Parent=rna-XM_030243461.2;Dbxref=GeneID:76707,GenBank:XM_030243461.2,MGI:MGI:1923957;gbkey=mRNA;gene=Clasp1;product=CLIP associating protein 1%2C transcript variant X16;transcript_id=XM_030243461.2;extra_copy_number=0
CM058241.1	Liftoff	exon	119404457	119404527	.	+	.	ID=exon-XM_030243461.2-14;Parent=rna-XM_030243461.2;Dbxref=GeneID:76707,GenBank:XM_030243461.2,MGI:MGI:1923957;gbkey=mRNA;gene=Clasp1;product=CLIP associating protein 1%2C transcript variant X16;transcript_id=XM_030243461.2;extra_copy_number=0
CM058241.1	Liftoff	exon	119405043	119405102	.	+	.	ID=exon-XM_030243461.2-15;Parent=rna-XM_030243461.2;Dbxref=GeneID:76707,GenBank:XM_030243461.2,MGI:MGI:1923957;gbkey=mRNA;gene=Clasp1;product=CLIP associating protein 1%2C transcript variant X16;transcript_id=XM_030243461.2;extra_copy_number=0
CM058241.1	Liftoff	exon	119406501	119406578	.	+	.	ID=exon-XM_030243461.2-16;Parent=rna-XM_030243461.2;Dbxref=GeneID:76707,GenBank:XM_030243461.2,MGI:MGI:1923957;gbkey=mRNA;gene=Clasp1;product=CLIP associating protein 1%2C transcript variant X16;transcript_id=XM_030243461.2;extra_copy_number=0
CM058241.1	Liftoff	exon	119408376	119408543	.	+	.	ID=exon-XM_030243461.2-17;Parent=rna-XM_030243461.2;Dbxref=GeneID:76707,GenBank:XM_030243461.2,MGI:MGI:1923957;gbkey=mRNA;gene=Clasp1;product=CLIP associating protein 1%2C transcript variant X16;transcript_id=XM_030243461.2;extra_copy_number=0
CM058241.1	Liftoff	exon	119409133	119409182	.	+	.	ID=exon-XM_030243461.2-18;Parent=rna-XM_030243461.2;Dbxref=GeneID:76707,GenBank:XM_030243461.2,MGI:MGI:1923957;gbkey=mRNA;gene=Clasp1;product=CLIP associating protein 1%2C transcript variant X16;transcript_id=XM_030243461.2;extra_copy_number=0
CM058241.1	Liftoff	exon	119409767	119409937	.	+	.	ID=exon-XM_030243461.2-19;Parent=rna-XM_030243461.2;Dbxref=GeneID:76707,GenBank:XM_030243461.2,MGI:MGI:1923957;gbkey=mRNA;gene=Clasp1;product=CLIP associating protein 1%2C transcript variant X16;transcript_id=XM_030243461.2;extra_copy_number=0
CM058241.1	Liftoff	exon	119421390	119421497	.	+	.	ID=exon-XM_030243461.2-20;Parent=rna-XM_030243461.2;Dbxref=GeneID:76707,GenBank:XM_030243461.2,MGI:MGI:1923957;gbkey=mRNA;gene=Clasp1;product=CLIP associating protein 1%2C transcript variant X16;transcript_id=XM_030243461.2;extra_copy_number=0
CM058241.1	Liftoff	exon	119424860	119425018	.	+	.	ID=exon-XM_030243461.2-21;Parent=rna-XM_030243461.2;Dbxref=GeneID:76707,GenBank:XM_030243461.2,MGI:MGI:1923957;gbkey=mRNA;gene=Clasp1;product=CLIP associating protein 1%2C transcript variant X16;transcript_id=XM_030243461.2;extra_copy_number=0
CM058241.1	Liftoff	exon	119438829	119438932	.	+	.	ID=exon-XM_030243461.2-22;Parent=rna-XM_030243461.2;Dbxref=GeneID:76707,GenBank:XM_030243461.2,MGI:MGI:1923957;gbkey=mRNA;gene=Clasp1;product=CLIP associating protein 1%2C transcript variant X16;transcript_id=XM_030243461.2;extra_copy_number=0
CM058241.1	Liftoff	exon	119442667	119442911	.	+	.	ID=exon-XM_030243461.2-23;Parent=rna-XM_030243461.2;Dbxref=GeneID:76707,GenBank:XM_030243461.2,MGI:MGI:1923957;gbkey=mRNA;gene=Clasp1;product=CLIP associating protein 1%2C transcript variant X16;transcript_id=XM_030243461.2;extra_copy_number=0
CM058241.1	Liftoff	exon	119444958	119445021	.	+	.	ID=exon-XM_030243461.2-24;Parent=rna-XM_030243461.2;Dbxref=GeneID:76707,GenBank:XM_030243461.2,MGI:MGI:1923957;gbkey=mRNA;gene=Clasp1;product=CLIP associating protein 1%2C transcript variant X16;transcript_id=XM_030243461.2;extra_copy_number=0
CM058241.1	Liftoff	exon	119445853	119445855	.	+	.	ID=exon-XM_030243461.2-25;Parent=rna-XM_030243461.2;Dbxref=GeneID:76707,GenBank:XM_030243461.2,MGI:MGI:1923957;gbkey=mRNA;gene=Clasp1;product=CLIP associating protein 1%2C transcript variant X16;transcript_id=XM_030243461.2;extra_copy_number=0
CM058241.1	Liftoff	exon	119447430	119447593	.	+	.	ID=exon-XM_030243461.2-26;Parent=rna-XM_030243461.2;Dbxref=GeneID:76707,GenBank:XM_030243461.2,MGI:MGI:1923957;gbkey=mRNA;gene=Clasp1;product=CLIP associating protein 1%2C transcript variant X16;transcript_id=XM_030243461.2;extra_copy_number=0
CM058241.1	Liftoff	exon	119450652	119450730	.	+	.	ID=exon-XM_030243461.2-27;Parent=rna-XM_030243461.2;Dbxref=GeneID:76707,GenBank:XM_030243461.2,MGI:MGI:1923957;gbkey=mRNA;gene=Clasp1;product=CLIP associating protein 1%2C transcript variant X16;transcript_id=XM_030243461.2;extra_copy_number=0
CM058241.1	Liftoff	exon	119451578	119451721	.	+	.	ID=exon-XM_030243461.2-28;Parent=rna-XM_030243461.2;Dbxref=GeneID:76707,GenBank:XM_030243461.2,MGI:MGI:1923957;gbkey=mRNA;gene=Clasp1;product=CLIP associating protein 1%2C transcript variant X16;transcript_id=XM_030243461.2;extra_copy_number=0
CM058241.1	Liftoff	exon	119454851	119454952	.	+	.	ID=exon-XM_030243461.2-29;Parent=rna-XM_030243461.2;Dbxref=GeneID:76707,GenBank:XM_030243461.2,MGI:MGI:1923957;gbkey=mRNA;gene=Clasp1;product=CLIP associating protein 1%2C transcript variant X16;transcript_id=XM_030243461.2;extra_copy_number=0
CM058241.1	Liftoff	exon	119459552	119459695	.	+	.	ID=exon-XM_030243461.2-30;Parent=rna-XM_030243461.2;Dbxref=GeneID:76707,GenBank:XM_030243461.2,MGI:MGI:1923957;gbkey=mRNA;gene=Clasp1;product=CLIP associating protein 1%2C transcript variant X16;transcript_id=XM_030243461.2;extra_copy_number=0
CM058241.1	Liftoff	exon	119460577	119460683	.	+	.	ID=exon-XM_030243461.2-31;Parent=rna-XM_030243461.2;Dbxref=GeneID:76707,GenBank:XM_030243461.2,MGI:MGI:1923957;gbkey=mRNA;gene=Clasp1;product=CLIP associating protein 1%2C transcript variant X16;transcript_id=XM_030243461.2;extra_copy_number=0
CM058241.1	Liftoff	exon	119464709	119464825	.	+	.	ID=exon-XM_030243461.2-32;Parent=rna-XM_030243461.2;Dbxref=GeneID:76707,GenBank:XM_030243461.2,MGI:MGI:1923957;gbkey=mRNA;gene=Clasp1;product=CLIP associating protein 1%2C transcript variant X16;transcript_id=XM_030243461.2;extra_copy_number=0
CM058241.1	Liftoff	exon	119470415	119470565	.	+	.	ID=exon-XM_030243461.2-33;Parent=rna-XM_030243461.2;Dbxref=GeneID:76707,GenBank:XM_030243461.2,MGI:MGI:1923957;gbkey=mRNA;gene=Clasp1;product=CLIP associating protein 1%2C transcript variant X16;transcript_id=XM_030243461.2;extra_copy_number=0
CM058241.1	Liftoff	exon	119478387	119478630	.	+	.	ID=exon-XM_030243461.2-34;Parent=rna-XM_030243461.2;Dbxref=GeneID:76707,GenBank:XM_030243461.2,MGI:MGI:1923957;gbkey=mRNA;gene=Clasp1;product=CLIP associating protein 1%2C transcript variant X16;transcript_id=XM_030243461.2;extra_copy_number=0
CM058241.1	Liftoff	exon	119480839	119481029	.	+	.	ID=exon-XM_030243461.2-35;Parent=rna-XM_030243461.2;Dbxref=GeneID:76707,GenBank:XM_030243461.2,MGI:MGI:1923957;gbkey=mRNA;gene=Clasp1;product=CLIP associating protein 1%2C transcript variant X16;transcript_id=XM_030243461.2;extra_copy_number=0
CM058241.1	Liftoff	exon	119489987	119490115	.	+	.	ID=exon-XM_030243461.2-36;Parent=rna-XM_030243461.2;Dbxref=GeneID:76707,GenBank:XM_030243461.2,MGI:MGI:1923957;gbkey=mRNA;gene=Clasp1;product=CLIP associating protein 1%2C transcript variant X16;transcript_id=XM_030243461.2;extra_copy_number=0
CM058241.1	Liftoff	exon	119499961	119500167	.	+	.	ID=exon-XM_030243461.2-37;Parent=rna-XM_030243461.2;Dbxref=GeneID:76707,GenBank:XM_030243461.2,MGI:MGI:1923957;gbkey=mRNA;gene=Clasp1;product=CLIP associating protein 1%2C transcript variant X16;transcript_id=XM_030243461.2;extra_copy_number=0
CM058241.1	Liftoff	exon	119501948	119502064	.	+	.	ID=exon-XM_030243461.2-38;Parent=rna-XM_030243461.2;Dbxref=GeneID:76707,GenBank:XM_030243461.2,MGI:MGI:1923957;gbkey=mRNA;gene=Clasp1;product=CLIP associating protein 1%2C transcript variant X16;transcript_id=XM_030243461.2;extra_copy_number=0
CM058241.1	Liftoff	exon	119506492	119509050	.	+	.	ID=exon-XM_030243461.2-39;Parent=rna-XM_030243461.2;Dbxref=GeneID:76707,GenBank:XM_030243461.2,MGI:MGI:1923957;gbkey=mRNA;gene=Clasp1;product=CLIP associating protein 1%2C transcript variant X16;transcript_id=XM_030243461.2;extra_copy_number=0
CM058241.1	Liftoff	CDS	119320663	119320857	.	+	.	ID=cds-XP_030099321.1;Parent=rna-XM_030243461.2;Dbxref=GeneID:76707,GenBank:XP_030099321.1,MGI:MGI:1923957;Name=XP_030099321.1;gbkey=CDS;gene=Clasp1;product=CLIP-associating protein 1 isoform X16;protein_id=XP_030099321.1;extra_copy_number=0
CM058241.1	Liftoff	CDS	119360741	119360819	.	+	.	ID=cds-XP_030099321.1;Parent=rna-XM_030243461.2;Dbxref=GeneID:76707,GenBank:XP_030099321.1,MGI:MGI:1923957;Name=XP_030099321.1;gbkey=CDS;gene=Clasp1;product=CLIP-associating protein 1 isoform X16;protein_id=XP_030099321.1;extra_copy_number=0
CM058241.1	Liftoff	CDS	119362127	119362230	.	+	.	ID=cds-XP_030099321.1;Parent=rna-XM_030243461.2;Dbxref=GeneID:76707,GenBank:XP_030099321.1,MGI:MGI:1923957;Name=XP_030099321.1;gbkey=CDS;gene=Clasp1;product=CLIP-associating protein 1 isoform X16;protein_id=XP_030099321.1;extra_copy_number=0
CM058241.1	Liftoff	CDS	119363406	119363497	.	+	.	ID=cds-XP_030099321.1;Parent=rna-XM_030243461.2;Dbxref=GeneID:76707,GenBank:XP_030099321.1,MGI:MGI:1923957;Name=XP_030099321.1;gbkey=CDS;gene=Clasp1;product=CLIP-associating protein 1 isoform X16;protein_id=XP_030099321.1;extra_copy_number=0
CM058241.1	Liftoff	CDS	119365468	119365543	.	+	.	ID=cds-XP_030099321.1;Parent=rna-XM_030243461.2;Dbxref=GeneID:76707,GenBank:XP_030099321.1,MGI:MGI:1923957;Name=XP_030099321.1;gbkey=CDS;gene=Clasp1;product=CLIP-associating protein 1 isoform X16;protein_id=XP_030099321.1;extra_copy_number=0
CM058241.1	Liftoff	CDS	119368820	119368917	.	+	.	ID=cds-XP_030099321.1;Parent=rna-XM_030243461.2;Dbxref=GeneID:76707,GenBank:XP_030099321.1,MGI:MGI:1923957;Name=XP_030099321.1;gbkey=CDS;gene=Clasp1;product=CLIP-associating protein 1 isoform X16;protein_id=XP_030099321.1;extra_copy_number=0
CM058241.1	Liftoff	CDS	119372712	119372779	.	+	.	ID=cds-XP_030099321.1;Parent=rna-XM_030243461.2;Dbxref=GeneID:76707,GenBank:XP_030099321.1,MGI:MGI:1923957;Name=XP_030099321.1;gbkey=CDS;gene=Clasp1;product=CLIP-associating protein 1 isoform X16;protein_id=XP_030099321.1;extra_copy_number=0
CM058241.1	Liftoff	CDS	119397195	119397347	.	+	.	ID=cds-XP_030099321.1;Parent=rna-XM_030243461.2;Dbxref=GeneID:76707,GenBank:XP_030099321.1,MGI:MGI:1923957;Name=XP_030099321.1;gbkey=CDS;gene=Clasp1;product=CLIP-associating protein 1 isoform X16;protein_id=XP_030099321.1;extra_copy_number=0
CM058241.1	Liftoff	CDS	119399209	119399282	.	+	.	ID=cds-XP_030099321.1;Parent=rna-XM_030243461.2;Dbxref=GeneID:76707,GenBank:XP_030099321.1,MGI:MGI:1923957;Name=XP_030099321.1;gbkey=CDS;gene=Clasp1;product=CLIP-associating protein 1 isoform X16;protein_id=XP_030099321.1;extra_copy_number=0
CM058241.1	Liftoff	CDS	119400863	119400955	.	+	.	ID=cds-XP_030099321.1;Parent=rna-XM_030243461.2;Dbxref=GeneID:76707,GenBank:XP_030099321.1,MGI:MGI:1923957;Name=XP_030099321.1;gbkey=CDS;gene=Clasp1;product=CLIP-associating protein 1 isoform X16;protein_id=XP_030099321.1;extra_copy_number=0
CM058241.1	Liftoff	CDS	119402414	119402559	.	+	.	ID=cds-XP_030099321.1;Parent=rna-XM_030243461.2;Dbxref=GeneID:76707,GenBank:XP_030099321.1,MGI:MGI:1923957;Name=XP_030099321.1;gbkey=CDS;gene=Clasp1;product=CLIP-associating protein 1 isoform X16;protein_id=XP_030099321.1;extra_copy_number=0
CM058241.1	Liftoff	CDS	119403381	119403516	.	+	.	ID=cds-XP_030099321.1;Parent=rna-XM_030243461.2;Dbxref=GeneID:76707,GenBank:XP_030099321.1,MGI:MGI:1923957;Name=XP_030099321.1;gbkey=CDS;gene=Clasp1;product=CLIP-associating protein 1 isoform X16;protein_id=XP_030099321.1;extra_copy_number=0
CM058241.1	Liftoff	CDS	119404457	119404527	.	+	.	ID=cds-XP_030099321.1;Parent=rna-XM_030243461.2;Dbxref=GeneID:76707,GenBank:XP_030099321.1,MGI:MGI:1923957;Name=XP_030099321.1;gbkey=CDS;gene=Clasp1;product=CLIP-associating protein 1 isoform X16;protein_id=XP_030099321.1;extra_copy_number=0
CM058241.1	Liftoff	CDS	119405043	119405102	.	+	.	ID=cds-XP_030099321.1;Parent=rna-XM_030243461.2;Dbxref=GeneID:76707,GenBank:XP_030099321.1,MGI:MGI:1923957;Name=XP_030099321.1;gbkey=CDS;gene=Clasp1;product=CLIP-associating protein 1 isoform X16;protein_id=XP_030099321.1;extra_copy_number=0
CM058241.1	Liftoff	CDS	119406501	119406578	.	+	.	ID=cds-XP_030099321.1;Parent=rna-XM_030243461.2;Dbxref=GeneID:76707,GenBank:XP_030099321.1,MGI:MGI:1923957;Name=XP_030099321.1;gbkey=CDS;gene=Clasp1;product=CLIP-associating protein 1 isoform X16;protein_id=XP_030099321.1;extra_copy_number=0
CM058241.1	Liftoff	CDS	119408376	119408543	.	+	.	ID=cds-XP_030099321.1;Parent=rna-XM_030243461.2;Dbxref=GeneID:76707,GenBank:XP_030099321.1,MGI:MGI:1923957;Name=XP_030099321.1;gbkey=CDS;gene=Clasp1;product=CLIP-associating protein 1 isoform X16;protein_id=XP_030099321.1;extra_copy_number=0
CM058241.1	Liftoff	CDS	119409133	119409182	.	+	.	ID=cds-XP_030099321.1;Parent=rna-XM_030243461.2;Dbxref=GeneID:76707,GenBank:XP_030099321.1,MGI:MGI:1923957;Name=XP_030099321.1;gbkey=CDS;gene=Clasp1;product=CLIP-associating protein 1 isoform X16;protein_id=XP_030099321.1;extra_copy_number=0
CM058241.1	Liftoff	CDS	119409767	119409937	.	+	.	ID=cds-XP_030099321.1;Parent=rna-XM_030243461.2;Dbxref=GeneID:76707,GenBank:XP_030099321.1,MGI:MGI:1923957;Name=XP_030099321.1;gbkey=CDS;gene=Clasp1;product=CLIP-associating protein 1 isoform X16;protein_id=XP_030099321.1;extra_copy_number=0
CM058241.1	Liftoff	CDS	119421390	119421497	.	+	.	ID=cds-XP_030099321.1;Parent=rna-XM_030243461.2;Dbxref=GeneID:76707,GenBank:XP_030099321.1,MGI:MGI:1923957;Name=XP_030099321.1;gbkey=CDS;gene=Clasp1;product=CLIP-associating protein 1 isoform X16;protein_id=XP_030099321.1;extra_copy_number=0
CM058241.1	Liftoff	CDS	119424860	119425018	.	+	.	ID=cds-XP_030099321.1;Parent=rna-XM_030243461.2;Dbxref=GeneID:76707,GenBank:XP_030099321.1,MGI:MGI:1923957;Name=XP_030099321.1;gbkey=CDS;gene=Clasp1;product=CLIP-associating protein 1 isoform X16;protein_id=XP_030099321.1;extra_copy_number=0
CM058241.1	Liftoff	CDS	119438829	119438932	.	+	.	ID=cds-XP_030099321.1;Parent=rna-XM_030243461.2;Dbxref=GeneID:76707,GenBank:XP_030099321.1,MGI:MGI:1923957;Name=XP_030099321.1;gbkey=CDS;gene=Clasp1;product=CLIP-associating protein 1 isoform X16;protein_id=XP_030099321.1;extra_copy_number=0
CM058241.1	Liftoff	CDS	119442667	119442911	.	+	.	ID=cds-XP_030099321.1;Parent=rna-XM_030243461.2;Dbxref=GeneID:76707,GenBank:XP_030099321.1,MGI:MGI:1923957;Name=XP_030099321.1;gbkey=CDS;gene=Clasp1;product=CLIP-associating protein 1 isoform X16;protein_id=XP_030099321.1;extra_copy_number=0
CM058241.1	Liftoff	CDS	119444958	119445021	.	+	.	ID=cds-XP_030099321.1;Parent=rna-XM_030243461.2;Dbxref=GeneID:76707,GenBank:XP_030099321.1,MGI:MGI:1923957;Name=XP_030099321.1;gbkey=CDS;gene=Clasp1;product=CLIP-associating protein 1 isoform X16;protein_id=XP_030099321.1;extra_copy_number=0
CM058241.1	Liftoff	CDS	119445853	119445855	.	+	.	ID=cds-XP_030099321.1;Parent=rna-XM_030243461.2;Dbxref=GeneID:76707,GenBank:XP_030099321.1,MGI:MGI:1923957;Name=XP_030099321.1;gbkey=CDS;gene=Clasp1;product=CLIP-associating protein 1 isoform X16;protein_id=XP_030099321.1;extra_copy_number=0
CM058241.1	Liftoff	CDS	119447430	119447593	.	+	.	ID=cds-XP_030099321.1;Parent=rna-XM_030243461.2;Dbxref=GeneID:76707,GenBank:XP_030099321.1,MGI:MGI:1923957;Name=XP_030099321.1;gbkey=CDS;gene=Clasp1;product=CLIP-associating protein 1 isoform X16;protein_id=XP_030099321.1;extra_copy_number=0
CM058241.1	Liftoff	CDS	119450652	119450730	.	+	.	ID=cds-XP_030099321.1;Parent=rna-XM_030243461.2;Dbxref=GeneID:76707,GenBank:XP_030099321.1,MGI:MGI:1923957;Name=XP_030099321.1;gbkey=CDS;gene=Clasp1;product=CLIP-associating protein 1 isoform X16;protein_id=XP_030099321.1;extra_copy_number=0
CM058241.1	Liftoff	CDS	119451578	119451721	.	+	.	ID=cds-XP_030099321.1;Parent=rna-XM_030243461.2;Dbxref=GeneID:76707,GenBank:XP_030099321.1,MGI:MGI:1923957;Name=XP_030099321.1;gbkey=CDS;gene=Clasp1;product=CLIP-associating protein 1 isoform X16;protein_id=XP_030099321.1;extra_copy_number=0
CM058241.1	Liftoff	CDS	119454851	119454952	.	+	.	ID=cds-XP_030099321.1;Parent=rna-XM_030243461.2;Dbxref=GeneID:76707,GenBank:XP_030099321.1,MGI:MGI:1923957;Name=XP_030099321.1;gbkey=CDS;gene=Clasp1;product=CLIP-associating protein 1 isoform X16;protein_id=XP_030099321.1;extra_copy_number=0
CM058241.1	Liftoff	CDS	119459552	119459695	.	+	.	ID=cds-XP_030099321.1;Parent=rna-XM_030243461.2;Dbxref=GeneID:76707,GenBank:XP_030099321.1,MGI:MGI:1923957;Name=XP_030099321.1;gbkey=CDS;gene=Clasp1;product=CLIP-associating protein 1 isoform X16;protein_id=XP_030099321.1;extra_copy_number=0
CM058241.1	Liftoff	CDS	119460577	119460683	.	+	.	ID=cds-XP_030099321.1;Parent=rna-XM_030243461.2;Dbxref=GeneID:76707,GenBank:XP_030099321.1,MGI:MGI:1923957;Name=XP_030099321.1;gbkey=CDS;gene=Clasp1;product=CLIP-associating protein 1 isoform X16;protein_id=XP_030099321.1;extra_copy_number=0
CM058241.1	Liftoff	CDS	119464709	119464825	.	+	.	ID=cds-XP_030099321.1;Parent=rna-XM_030243461.2;Dbxref=GeneID:76707,GenBank:XP_030099321.1,MGI:MGI:1923957;Name=XP_030099321.1;gbkey=CDS;gene=Clasp1;product=CLIP-associating protein 1 isoform X16;protein_id=XP_030099321.1;extra_copy_number=0
CM058241.1	Liftoff	CDS	119470415	119470565	.	+	.	ID=cds-XP_030099321.1;Parent=rna-XM_030243461.2;Dbxref=GeneID:76707,GenBank:XP_030099321.1,MGI:MGI:1923957;Name=XP_030099321.1;gbkey=CDS;gene=Clasp1;product=CLIP-associating protein 1 isoform X16;protein_id=XP_030099321.1;extra_copy_number=0
CM058241.1	Liftoff	CDS	119478387	119478630	.	+	.	ID=cds-XP_030099321.1;Parent=rna-XM_030243461.2;Dbxref=GeneID:76707,GenBank:XP_030099321.1,MGI:MGI:1923957;Name=XP_030099321.1;gbkey=CDS;gene=Clasp1;product=CLIP-associating protein 1 isoform X16;protein_id=XP_030099321.1;extra_copy_number=0
CM058241.1	Liftoff	CDS	119480839	119481029	.	+	.	ID=cds-XP_030099321.1;Parent=rna-XM_030243461.2;Dbxref=GeneID:76707,GenBank:XP_030099321.1,MGI:MGI:1923957;Name=XP_030099321.1;gbkey=CDS;gene=Clasp1;product=CLIP-associating protein 1 isoform X16;protein_id=XP_030099321.1;extra_copy_number=0
CM058241.1	Liftoff	CDS	119489987	119490115	.	+	.	ID=cds-XP_030099321.1;Parent=rna-XM_030243461.2;Dbxref=GeneID:76707,GenBank:XP_030099321.1,MGI:MGI:1923957;Name=XP_030099321.1;gbkey=CDS;gene=Clasp1;product=CLIP-associating protein 1 isoform X16;protein_id=XP_030099321.1;extra_copy_number=0
CM058241.1	Liftoff	CDS	119499961	119500167	.	+	.	ID=cds-XP_030099321.1;Parent=rna-XM_030243461.2;Dbxref=GeneID:76707,GenBank:XP_030099321.1,MGI:MGI:1923957;Name=XP_030099321.1;gbkey=CDS;gene=Clasp1;product=CLIP-associating protein 1 isoform X16;protein_id=XP_030099321.1;extra_copy_number=0
CM058241.1	Liftoff	CDS	119501948	119502064	.	+	.	ID=cds-XP_030099321.1;Parent=rna-XM_030243461.2;Dbxref=GeneID:76707,GenBank:XP_030099321.1,MGI:MGI:1923957;Name=XP_030099321.1;gbkey=CDS;gene=Clasp1;product=CLIP-associating protein 1 isoform X16;protein_id=XP_030099321.1;extra_copy_number=0
CM058241.1	Liftoff	CDS	119506492	119506578	.	+	.	ID=cds-XP_030099321.1;Parent=rna-XM_030243461.2;Dbxref=GeneID:76707,GenBank:XP_030099321.1,MGI:MGI:1923957;Name=XP_030099321.1;gbkey=CDS;gene=Clasp1;product=CLIP-associating protein 1 isoform X16;protein_id=XP_030099321.1;extra_copy_number=0
CM058241.1	Liftoff	mRNA	119288181	119509050	.	+	.	ID=rna-XM_030243482.2;Parent=gene-Clasp1;Dbxref=GeneID:76707,GenBank:XM_030243482.2,MGI:MGI:1923957;Name=XM_030243482.2;gbkey=mRNA;gene=Clasp1;model_evidence=Supporting evidence includes similarity to: 7 mRNAs%2C 56 ESTs%2C 6 Proteins%2C 1988 long SRA reads%2C and 94%25 coverage of the annotated genomic feature by RNAseq alignments%2C including 14 samples with support for all annotated introns;product=CLIP associating protein 1%2C transcript variant X27;transcript_id=XM_030243482.2;matches_ref_protein=True;valid_ORF=True;extra_copy_number=0
CM058241.1	Liftoff	exon	119288181	119290456	.	+	.	ID=exon-XM_030243482.2-1;Parent=rna-XM_030243482.2;Dbxref=GeneID:76707,GenBank:XM_030243482.2,MGI:MGI:1923957;gbkey=mRNA;gene=Clasp1;product=CLIP associating protein 1%2C transcript variant X27;transcript_id=XM_030243482.2;extra_copy_number=0
CM058241.1	Liftoff	exon	119320379	119320857	.	+	.	ID=exon-XM_030243482.2-2;Parent=rna-XM_030243482.2;Dbxref=GeneID:76707,GenBank:XM_030243482.2,MGI:MGI:1923957;gbkey=mRNA;gene=Clasp1;product=CLIP associating protein 1%2C transcript variant X27;transcript_id=XM_030243482.2;extra_copy_number=0
CM058241.1	Liftoff	exon	119360741	119360819	.	+	.	ID=exon-XM_030243482.2-3;Parent=rna-XM_030243482.2;Dbxref=GeneID:76707,GenBank:XM_030243482.2,MGI:MGI:1923957;gbkey=mRNA;gene=Clasp1;product=CLIP associating protein 1%2C transcript variant X27;transcript_id=XM_030243482.2;extra_copy_number=0
CM058241.1	Liftoff	exon	119362127	119362230	.	+	.	ID=exon-XM_030243482.2-4;Parent=rna-XM_030243482.2;Dbxref=GeneID:76707,GenBank:XM_030243482.2,MGI:MGI:1923957;gbkey=mRNA;gene=Clasp1;product=CLIP associating protein 1%2C transcript variant X27;transcript_id=XM_030243482.2;extra_copy_number=0
CM058241.1	Liftoff	exon	119363406	119363497	.	+	.	ID=exon-XM_030243482.2-5;Parent=rna-XM_030243482.2;Dbxref=GeneID:76707,GenBank:XM_030243482.2,MGI:MGI:1923957;gbkey=mRNA;gene=Clasp1;product=CLIP associating protein 1%2C transcript variant X27;transcript_id=XM_030243482.2;extra_copy_number=0
CM058241.1	Liftoff	exon	119365468	119365543	.	+	.	ID=exon-XM_030243482.2-6;Parent=rna-XM_030243482.2;Dbxref=GeneID:76707,GenBank:XM_030243482.2,MGI:MGI:1923957;gbkey=mRNA;gene=Clasp1;product=CLIP associating protein 1%2C transcript variant X27;transcript_id=XM_030243482.2;extra_copy_number=0
CM058241.1	Liftoff	exon	119368820	119368917	.	+	.	ID=exon-XM_030243482.2-7;Parent=rna-XM_030243482.2;Dbxref=GeneID:76707,GenBank:XM_030243482.2,MGI:MGI:1923957;gbkey=mRNA;gene=Clasp1;product=CLIP associating protein 1%2C transcript variant X27;transcript_id=XM_030243482.2;extra_copy_number=0
CM058241.1	Liftoff	exon	119372712	119372779	.	+	.	ID=exon-XM_030243482.2-8;Parent=rna-XM_030243482.2;Dbxref=GeneID:76707,GenBank:XM_030243482.2,MGI:MGI:1923957;gbkey=mRNA;gene=Clasp1;product=CLIP associating protein 1%2C transcript variant X27;transcript_id=XM_030243482.2;extra_copy_number=0
CM058241.1	Liftoff	exon	119397195	119397347	.	+	.	ID=exon-XM_030243482.2-9;Parent=rna-XM_030243482.2;Dbxref=GeneID:76707,GenBank:XM_030243482.2,MGI:MGI:1923957;gbkey=mRNA;gene=Clasp1;product=CLIP associating protein 1%2C transcript variant X27;transcript_id=XM_030243482.2;extra_copy_number=0
CM058241.1	Liftoff	exon	119399209	119399282	.	+	.	ID=exon-XM_030243482.2-10;Parent=rna-XM_030243482.2;Dbxref=GeneID:76707,GenBank:XM_030243482.2,MGI:MGI:1923957;gbkey=mRNA;gene=Clasp1;product=CLIP associating protein 1%2C transcript variant X27;transcript_id=XM_030243482.2;extra_copy_number=0
CM058241.1	Liftoff	exon	119400863	119400955	.	+	.	ID=exon-XM_030243482.2-11;Parent=rna-XM_030243482.2;Dbxref=GeneID:76707,GenBank:XM_030243482.2,MGI:MGI:1923957;gbkey=mRNA;gene=Clasp1;product=CLIP associating protein 1%2C transcript variant X27;transcript_id=XM_030243482.2;extra_copy_number=0
CM058241.1	Liftoff	exon	119402414	119402559	.	+	.	ID=exon-XM_030243482.2-12;Parent=rna-XM_030243482.2;Dbxref=GeneID:76707,GenBank:XM_030243482.2,MGI:MGI:1923957;gbkey=mRNA;gene=Clasp1;product=CLIP associating protein 1%2C transcript variant X27;transcript_id=XM_030243482.2;extra_copy_number=0
CM058241.1	Liftoff	exon	119403381	119403516	.	+	.	ID=exon-XM_030243482.2-13;Parent=rna-XM_030243482.2;Dbxref=GeneID:76707,GenBank:XM_030243482.2,MGI:MGI:1923957;gbkey=mRNA;gene=Clasp1;product=CLIP associating protein 1%2C transcript variant X27;transcript_id=XM_030243482.2;extra_copy_number=0
CM058241.1	Liftoff	exon	119404457	119404527	.	+	.	ID=exon-XM_030243482.2-14;Parent=rna-XM_030243482.2;Dbxref=GeneID:76707,GenBank:XM_030243482.2,MGI:MGI:1923957;gbkey=mRNA;gene=Clasp1;product=CLIP associating protein 1%2C transcript variant X27;transcript_id=XM_030243482.2;extra_copy_number=0
CM058241.1	Liftoff	exon	119405043	119405102	.	+	.	ID=exon-XM_030243482.2-15;Parent=rna-XM_030243482.2;Dbxref=GeneID:76707,GenBank:XM_030243482.2,MGI:MGI:1923957;gbkey=mRNA;gene=Clasp1;product=CLIP associating protein 1%2C transcript variant X27;transcript_id=XM_030243482.2;extra_copy_number=0
CM058241.1	Liftoff	exon	119406501	119406578	.	+	.	ID=exon-XM_030243482.2-16;Parent=rna-XM_030243482.2;Dbxref=GeneID:76707,GenBank:XM_030243482.2,MGI:MGI:1923957;gbkey=mRNA;gene=Clasp1;product=CLIP associating protein 1%2C transcript variant X27;transcript_id=XM_030243482.2;extra_copy_number=0
CM058241.1	Liftoff	exon	119408376	119408543	.	+	.	ID=exon-XM_030243482.2-17;Parent=rna-XM_030243482.2;Dbxref=GeneID:76707,GenBank:XM_030243482.2,MGI:MGI:1923957;gbkey=mRNA;gene=Clasp1;product=CLIP associating protein 1%2C transcript variant X27;transcript_id=XM_030243482.2;extra_copy_number=0
CM058241.1	Liftoff	exon	119409133	119409182	.	+	.	ID=exon-XM_030243482.2-18;Parent=rna-XM_030243482.2;Dbxref=GeneID:76707,GenBank:XM_030243482.2,MGI:MGI:1923957;gbkey=mRNA;gene=Clasp1;product=CLIP associating protein 1%2C transcript variant X27;transcript_id=XM_030243482.2;extra_copy_number=0
CM058241.1	Liftoff	exon	119409767	119409937	.	+	.	ID=exon-XM_030243482.2-19;Parent=rna-XM_030243482.2;Dbxref=GeneID:76707,GenBank:XM_030243482.2,MGI:MGI:1923957;gbkey=mRNA;gene=Clasp1;product=CLIP associating protein 1%2C transcript variant X27;transcript_id=XM_030243482.2;extra_copy_number=0
CM058241.1	Liftoff	exon	119421390	119421497	.	+	.	ID=exon-XM_030243482.2-20;Parent=rna-XM_030243482.2;Dbxref=GeneID:76707,GenBank:XM_030243482.2,MGI:MGI:1923957;gbkey=mRNA;gene=Clasp1;product=CLIP associating protein 1%2C transcript variant X27;transcript_id=XM_030243482.2;extra_copy_number=0
CM058241.1	Liftoff	exon	119424860	119425018	.	+	.	ID=exon-XM_030243482.2-21;Parent=rna-XM_030243482.2;Dbxref=GeneID:76707,GenBank:XM_030243482.2,MGI:MGI:1923957;gbkey=mRNA;gene=Clasp1;product=CLIP associating protein 1%2C transcript variant X27;transcript_id=XM_030243482.2;extra_copy_number=0
CM058241.1	Liftoff	exon	119431541	119431648	.	+	.	ID=exon-XM_030243482.2-22;Parent=rna-XM_030243482.2;Dbxref=GeneID:76707,GenBank:XM_030243482.2,MGI:MGI:1923957;gbkey=mRNA;gene=Clasp1;product=CLIP associating protein 1%2C transcript variant X27;transcript_id=XM_030243482.2;extra_copy_number=0
CM058241.1	Liftoff	exon	119435698	119435760	.	+	.	ID=exon-XM_030243482.2-23;Parent=rna-XM_030243482.2;Dbxref=GeneID:76707,GenBank:XM_030243482.2,MGI:MGI:1923957;gbkey=mRNA;gene=Clasp1;product=CLIP associating protein 1%2C transcript variant X27;transcript_id=XM_030243482.2;extra_copy_number=0
CM058241.1	Liftoff	exon	119438829	119438932	.	+	.	ID=exon-XM_030243482.2-24;Parent=rna-XM_030243482.2;Dbxref=GeneID:76707,GenBank:XM_030243482.2,MGI:MGI:1923957;gbkey=mRNA;gene=Clasp1;product=CLIP associating protein 1%2C transcript variant X27;transcript_id=XM_030243482.2;extra_copy_number=0
CM058241.1	Liftoff	exon	119442667	119442911	.	+	.	ID=exon-XM_030243482.2-25;Parent=rna-XM_030243482.2;Dbxref=GeneID:76707,GenBank:XM_030243482.2,MGI:MGI:1923957;gbkey=mRNA;gene=Clasp1;product=CLIP associating protein 1%2C transcript variant X27;transcript_id=XM_030243482.2;extra_copy_number=0
CM058241.1	Liftoff	exon	119444958	119445021	.	+	.	ID=exon-XM_030243482.2-26;Parent=rna-XM_030243482.2;Dbxref=GeneID:76707,GenBank:XM_030243482.2,MGI:MGI:1923957;gbkey=mRNA;gene=Clasp1;product=CLIP associating protein 1%2C transcript variant X27;transcript_id=XM_030243482.2;extra_copy_number=0
CM058241.1	Liftoff	exon	119445853	119445855	.	+	.	ID=exon-XM_030243482.2-27;Parent=rna-XM_030243482.2;Dbxref=GeneID:76707,GenBank:XM_030243482.2,MGI:MGI:1923957;gbkey=mRNA;gene=Clasp1;product=CLIP associating protein 1%2C transcript variant X27;transcript_id=XM_030243482.2;extra_copy_number=0
CM058241.1	Liftoff	exon	119447430	119447593	.	+	.	ID=exon-XM_030243482.2-28;Parent=rna-XM_030243482.2;Dbxref=GeneID:76707,GenBank:XM_030243482.2,MGI:MGI:1923957;gbkey=mRNA;gene=Clasp1;product=CLIP associating protein 1%2C transcript variant X27;transcript_id=XM_030243482.2;extra_copy_number=0
CM058241.1	Liftoff	exon	119450652	119450730	.	+	.	ID=exon-XM_030243482.2-29;Parent=rna-XM_030243482.2;Dbxref=GeneID:76707,GenBank:XM_030243482.2,MGI:MGI:1923957;gbkey=mRNA;gene=Clasp1;product=CLIP associating protein 1%2C transcript variant X27;transcript_id=XM_030243482.2;extra_copy_number=0
CM058241.1	Liftoff	exon	119451578	119451721	.	+	.	ID=exon-XM_030243482.2-30;Parent=rna-XM_030243482.2;Dbxref=GeneID:76707,GenBank:XM_030243482.2,MGI:MGI:1923957;gbkey=mRNA;gene=Clasp1;product=CLIP associating protein 1%2C transcript variant X27;transcript_id=XM_030243482.2;extra_copy_number=0
CM058241.1	Liftoff	exon	119459552	119459695	.	+	.	ID=exon-XM_030243482.2-31;Parent=rna-XM_030243482.2;Dbxref=GeneID:76707,GenBank:XM_030243482.2,MGI:MGI:1923957;gbkey=mRNA;gene=Clasp1;product=CLIP associating protein 1%2C transcript variant X27;transcript_id=XM_030243482.2;extra_copy_number=0
CM058241.1	Liftoff	exon	119460577	119460683	.	+	.	ID=exon-XM_030243482.2-32;Parent=rna-XM_030243482.2;Dbxref=GeneID:76707,GenBank:XM_030243482.2,MGI:MGI:1923957;gbkey=mRNA;gene=Clasp1;product=CLIP associating protein 1%2C transcript variant X27;transcript_id=XM_030243482.2;extra_copy_number=0
CM058241.1	Liftoff	exon	119470415	119470565	.	+	.	ID=exon-XM_030243482.2-33;Parent=rna-XM_030243482.2;Dbxref=GeneID:76707,GenBank:XM_030243482.2,MGI:MGI:1923957;gbkey=mRNA;gene=Clasp1;product=CLIP associating protein 1%2C transcript variant X27;transcript_id=XM_030243482.2;extra_copy_number=0
CM058241.1	Liftoff	exon	119478387	119478630	.	+	.	ID=exon-XM_030243482.2-34;Parent=rna-XM_030243482.2;Dbxref=GeneID:76707,GenBank:XM_030243482.2,MGI:MGI:1923957;gbkey=mRNA;gene=Clasp1;product=CLIP associating protein 1%2C transcript variant X27;transcript_id=XM_030243482.2;extra_copy_number=0
CM058241.1	Liftoff	exon	119480839	119481029	.	+	.	ID=exon-XM_030243482.2-35;Parent=rna-XM_030243482.2;Dbxref=GeneID:76707,GenBank:XM_030243482.2,MGI:MGI:1923957;gbkey=mRNA;gene=Clasp1;product=CLIP associating protein 1%2C transcript variant X27;transcript_id=XM_030243482.2;extra_copy_number=0
CM058241.1	Liftoff	exon	119489987	119490115	.	+	.	ID=exon-XM_030243482.2-36;Parent=rna-XM_030243482.2;Dbxref=GeneID:76707,GenBank:XM_030243482.2,MGI:MGI:1923957;gbkey=mRNA;gene=Clasp1;product=CLIP associating protein 1%2C transcript variant X27;transcript_id=XM_030243482.2;extra_copy_number=0
CM058241.1	Liftoff	exon	119499961	119500167	.	+	.	ID=exon-XM_030243482.2-37;Parent=rna-XM_030243482.2;Dbxref=GeneID:76707,GenBank:XM_030243482.2,MGI:MGI:1923957;gbkey=mRNA;gene=Clasp1;product=CLIP associating protein 1%2C transcript variant X27;transcript_id=XM_030243482.2;extra_copy_number=0
CM058241.1	Liftoff	exon	119501948	119502064	.	+	.	ID=exon-XM_030243482.2-38;Parent=rna-XM_030243482.2;Dbxref=GeneID:76707,GenBank:XM_030243482.2,MGI:MGI:1923957;gbkey=mRNA;gene=Clasp1;product=CLIP associating protein 1%2C transcript variant X27;transcript_id=XM_030243482.2;extra_copy_number=0
CM058241.1	Liftoff	exon	119506492	119509050	.	+	.	ID=exon-XM_030243482.2-39;Parent=rna-XM_030243482.2;Dbxref=GeneID:76707,GenBank:XM_030243482.2,MGI:MGI:1923957;gbkey=mRNA;gene=Clasp1;product=CLIP associating protein 1%2C transcript variant X27;transcript_id=XM_030243482.2;extra_copy_number=0
CM058241.1	Liftoff	CDS	119320663	119320857	.	+	.	ID=cds-XP_030099342.1;Parent=rna-XM_030243482.2;Dbxref=GeneID:76707,GenBank:XP_030099342.1,MGI:MGI:1923957;Name=XP_030099342.1;gbkey=CDS;gene=Clasp1;product=CLIP-associating protein 1 isoform X27;protein_id=XP_030099342.1;extra_copy_number=0
CM058241.1	Liftoff	CDS	119360741	119360819	.	+	.	ID=cds-XP_030099342.1;Parent=rna-XM_030243482.2;Dbxref=GeneID:76707,GenBank:XP_030099342.1,MGI:MGI:1923957;Name=XP_030099342.1;gbkey=CDS;gene=Clasp1;product=CLIP-associating protein 1 isoform X27;protein_id=XP_030099342.1;extra_copy_number=0
CM058241.1	Liftoff	CDS	119362127	119362230	.	+	.	ID=cds-XP_030099342.1;Parent=rna-XM_030243482.2;Dbxref=GeneID:76707,GenBank:XP_030099342.1,MGI:MGI:1923957;Name=XP_030099342.1;gbkey=CDS;gene=Clasp1;product=CLIP-associating protein 1 isoform X27;protein_id=XP_030099342.1;extra_copy_number=0
CM058241.1	Liftoff	CDS	119363406	119363497	.	+	.	ID=cds-XP_030099342.1;Parent=rna-XM_030243482.2;Dbxref=GeneID:76707,GenBank:XP_030099342.1,MGI:MGI:1923957;Name=XP_030099342.1;gbkey=CDS;gene=Clasp1;product=CLIP-associating protein 1 isoform X27;protein_id=XP_030099342.1;extra_copy_number=0
CM058241.1	Liftoff	CDS	119365468	119365543	.	+	.	ID=cds-XP_030099342.1;Parent=rna-XM_030243482.2;Dbxref=GeneID:76707,GenBank:XP_030099342.1,MGI:MGI:1923957;Name=XP_030099342.1;gbkey=CDS;gene=Clasp1;product=CLIP-associating protein 1 isoform X27;protein_id=XP_030099342.1;extra_copy_number=0
CM058241.1	Liftoff	CDS	119368820	119368917	.	+	.	ID=cds-XP_030099342.1;Parent=rna-XM_030243482.2;Dbxref=GeneID:76707,GenBank:XP_030099342.1,MGI:MGI:1923957;Name=XP_030099342.1;gbkey=CDS;gene=Clasp1;product=CLIP-associating protein 1 isoform X27;protein_id=XP_030099342.1;extra_copy_number=0
CM058241.1	Liftoff	CDS	119372712	119372779	.	+	.	ID=cds-XP_030099342.1;Parent=rna-XM_030243482.2;Dbxref=GeneID:76707,GenBank:XP_030099342.1,MGI:MGI:1923957;Name=XP_030099342.1;gbkey=CDS;gene=Clasp1;product=CLIP-associating protein 1 isoform X27;protein_id=XP_030099342.1;extra_copy_number=0
CM058241.1	Liftoff	CDS	119397195	119397347	.	+	.	ID=cds-XP_030099342.1;Parent=rna-XM_030243482.2;Dbxref=GeneID:76707,GenBank:XP_030099342.1,MGI:MGI:1923957;Name=XP_030099342.1;gbkey=CDS;gene=Clasp1;product=CLIP-associating protein 1 isoform X27;protein_id=XP_030099342.1;extra_copy_number=0
CM058241.1	Liftoff	CDS	119399209	119399282	.	+	.	ID=cds-XP_030099342.1;Parent=rna-XM_030243482.2;Dbxref=GeneID:76707,GenBank:XP_030099342.1,MGI:MGI:1923957;Name=XP_030099342.1;gbkey=CDS;gene=Clasp1;product=CLIP-associating protein 1 isoform X27;protein_id=XP_030099342.1;extra_copy_number=0
CM058241.1	Liftoff	CDS	119400863	119400955	.	+	.	ID=cds-XP_030099342.1;Parent=rna-XM_030243482.2;Dbxref=GeneID:76707,GenBank:XP_030099342.1,MGI:MGI:1923957;Name=XP_030099342.1;gbkey=CDS;gene=Clasp1;product=CLIP-associating protein 1 isoform X27;protein_id=XP_030099342.1;extra_copy_number=0
CM058241.1	Liftoff	CDS	119402414	119402559	.	+	.	ID=cds-XP_030099342.1;Parent=rna-XM_030243482.2;Dbxref=GeneID:76707,GenBank:XP_030099342.1,MGI:MGI:1923957;Name=XP_030099342.1;gbkey=CDS;gene=Clasp1;product=CLIP-associating protein 1 isoform X27;protein_id=XP_030099342.1;extra_copy_number=0
CM058241.1	Liftoff	CDS	119403381	119403516	.	+	.	ID=cds-XP_030099342.1;Parent=rna-XM_030243482.2;Dbxref=GeneID:76707,GenBank:XP_030099342.1,MGI:MGI:1923957;Name=XP_030099342.1;gbkey=CDS;gene=Clasp1;product=CLIP-associating protein 1 isoform X27;protein_id=XP_030099342.1;extra_copy_number=0
CM058241.1	Liftoff	CDS	119404457	119404527	.	+	.	ID=cds-XP_030099342.1;Parent=rna-XM_030243482.2;Dbxref=GeneID:76707,GenBank:XP_030099342.1,MGI:MGI:1923957;Name=XP_030099342.1;gbkey=CDS;gene=Clasp1;product=CLIP-associating protein 1 isoform X27;protein_id=XP_030099342.1;extra_copy_number=0
CM058241.1	Liftoff	CDS	119405043	119405102	.	+	.	ID=cds-XP_030099342.1;Parent=rna-XM_030243482.2;Dbxref=GeneID:76707,GenBank:XP_030099342.1,MGI:MGI:1923957;Name=XP_030099342.1;gbkey=CDS;gene=Clasp1;product=CLIP-associating protein 1 isoform X27;protein_id=XP_030099342.1;extra_copy_number=0
CM058241.1	Liftoff	CDS	119406501	119406578	.	+	.	ID=cds-XP_030099342.1;Parent=rna-XM_030243482.2;Dbxref=GeneID:76707,GenBank:XP_030099342.1,MGI:MGI:1923957;Name=XP_030099342.1;gbkey=CDS;gene=Clasp1;product=CLIP-associating protein 1 isoform X27;protein_id=XP_030099342.1;extra_copy_number=0
CM058241.1	Liftoff	CDS	119408376	119408543	.	+	.	ID=cds-XP_030099342.1;Parent=rna-XM_030243482.2;Dbxref=GeneID:76707,GenBank:XP_030099342.1,MGI:MGI:1923957;Name=XP_030099342.1;gbkey=CDS;gene=Clasp1;product=CLIP-associating protein 1 isoform X27;protein_id=XP_030099342.1;extra_copy_number=0
CM058241.1	Liftoff	CDS	119409133	119409182	.	+	.	ID=cds-XP_030099342.1;Parent=rna-XM_030243482.2;Dbxref=GeneID:76707,GenBank:XP_030099342.1,MGI:MGI:1923957;Name=XP_030099342.1;gbkey=CDS;gene=Clasp1;product=CLIP-associating protein 1 isoform X27;protein_id=XP_030099342.1;extra_copy_number=0
CM058241.1	Liftoff	CDS	119409767	119409937	.	+	.	ID=cds-XP_030099342.1;Parent=rna-XM_030243482.2;Dbxref=GeneID:76707,GenBank:XP_030099342.1,MGI:MGI:1923957;Name=XP_030099342.1;gbkey=CDS;gene=Clasp1;product=CLIP-associating protein 1 isoform X27;protein_id=XP_030099342.1;extra_copy_number=0
CM058241.1	Liftoff	CDS	119421390	119421497	.	+	.	ID=cds-XP_030099342.1;Parent=rna-XM_030243482.2;Dbxref=GeneID:76707,GenBank:XP_030099342.1,MGI:MGI:1923957;Name=XP_030099342.1;gbkey=CDS;gene=Clasp1;product=CLIP-associating protein 1 isoform X27;protein_id=XP_030099342.1;extra_copy_number=0
CM058241.1	Liftoff	CDS	119424860	119425018	.	+	.	ID=cds-XP_030099342.1;Parent=rna-XM_030243482.2;Dbxref=GeneID:76707,GenBank:XP_030099342.1,MGI:MGI:1923957;Name=XP_030099342.1;gbkey=CDS;gene=Clasp1;product=CLIP-associating protein 1 isoform X27;protein_id=XP_030099342.1;extra_copy_number=0
CM058241.1	Liftoff	CDS	119431541	119431648	.	+	.	ID=cds-XP_030099342.1;Parent=rna-XM_030243482.2;Dbxref=GeneID:76707,GenBank:XP_030099342.1,MGI:MGI:1923957;Name=XP_030099342.1;gbkey=CDS;gene=Clasp1;product=CLIP-associating protein 1 isoform X27;protein_id=XP_030099342.1;extra_copy_number=0
CM058241.1	Liftoff	CDS	119435698	119435760	.	+	.	ID=cds-XP_030099342.1;Parent=rna-XM_030243482.2;Dbxref=GeneID:76707,GenBank:XP_030099342.1,MGI:MGI:1923957;Name=XP_030099342.1;gbkey=CDS;gene=Clasp1;product=CLIP-associating protein 1 isoform X27;protein_id=XP_030099342.1;extra_copy_number=0
CM058241.1	Liftoff	CDS	119438829	119438932	.	+	.	ID=cds-XP_030099342.1;Parent=rna-XM_030243482.2;Dbxref=GeneID:76707,GenBank:XP_030099342.1,MGI:MGI:1923957;Name=XP_030099342.1;gbkey=CDS;gene=Clasp1;product=CLIP-associating protein 1 isoform X27;protein_id=XP_030099342.1;extra_copy_number=0
CM058241.1	Liftoff	CDS	119442667	119442911	.	+	.	ID=cds-XP_030099342.1;Parent=rna-XM_030243482.2;Dbxref=GeneID:76707,GenBank:XP_030099342.1,MGI:MGI:1923957;Name=XP_030099342.1;gbkey=CDS;gene=Clasp1;product=CLIP-associating protein 1 isoform X27;protein_id=XP_030099342.1;extra_copy_number=0
CM058241.1	Liftoff	CDS	119444958	119445021	.	+	.	ID=cds-XP_030099342.1;Parent=rna-XM_030243482.2;Dbxref=GeneID:76707,GenBank:XP_030099342.1,MGI:MGI:1923957;Name=XP_030099342.1;gbkey=CDS;gene=Clasp1;product=CLIP-associating protein 1 isoform X27;protein_id=XP_030099342.1;extra_copy_number=0
CM058241.1	Liftoff	CDS	119445853	119445855	.	+	.	ID=cds-XP_030099342.1;Parent=rna-XM_030243482.2;Dbxref=GeneID:76707,GenBank:XP_030099342.1,MGI:MGI:1923957;Name=XP_030099342.1;gbkey=CDS;gene=Clasp1;product=CLIP-associating protein 1 isoform X27;protein_id=XP_030099342.1;extra_copy_number=0
CM058241.1	Liftoff	CDS	119447430	119447593	.	+	.	ID=cds-XP_030099342.1;Parent=rna-XM_030243482.2;Dbxref=GeneID:76707,GenBank:XP_030099342.1,MGI:MGI:1923957;Name=XP_030099342.1;gbkey=CDS;gene=Clasp1;product=CLIP-associating protein 1 isoform X27;protein_id=XP_030099342.1;extra_copy_number=0
CM058241.1	Liftoff	CDS	119450652	119450730	.	+	.	ID=cds-XP_030099342.1;Parent=rna-XM_030243482.2;Dbxref=GeneID:76707,GenBank:XP_030099342.1,MGI:MGI:1923957;Name=XP_030099342.1;gbkey=CDS;gene=Clasp1;product=CLIP-associating protein 1 isoform X27;protein_id=XP_030099342.1;extra_copy_number=0
CM058241.1	Liftoff	CDS	119451578	119451721	.	+	.	ID=cds-XP_030099342.1;Parent=rna-XM_030243482.2;Dbxref=GeneID:76707,GenBank:XP_030099342.1,MGI:MGI:1923957;Name=XP_030099342.1;gbkey=CDS;gene=Clasp1;product=CLIP-associating protein 1 isoform X27;protein_id=XP_030099342.1;extra_copy_number=0
CM058241.1	Liftoff	CDS	119459552	119459695	.	+	.	ID=cds-XP_030099342.1;Parent=rna-XM_030243482.2;Dbxref=GeneID:76707,GenBank:XP_030099342.1,MGI:MGI:1923957;Name=XP_030099342.1;gbkey=CDS;gene=Clasp1;product=CLIP-associating protein 1 isoform X27;protein_id=XP_030099342.1;extra_copy_number=0
CM058241.1	Liftoff	CDS	119460577	119460683	.	+	.	ID=cds-XP_030099342.1;Parent=rna-XM_030243482.2;Dbxref=GeneID:76707,GenBank:XP_030099342.1,MGI:MGI:1923957;Name=XP_030099342.1;gbkey=CDS;gene=Clasp1;product=CLIP-associating protein 1 isoform X27;protein_id=XP_030099342.1;extra_copy_number=0
CM058241.1	Liftoff	CDS	119470415	119470565	.	+	.	ID=cds-XP_030099342.1;Parent=rna-XM_030243482.2;Dbxref=GeneID:76707,GenBank:XP_030099342.1,MGI:MGI:1923957;Name=XP_030099342.1;gbkey=CDS;gene=Clasp1;product=CLIP-associating protein 1 isoform X27;protein_id=XP_030099342.1;extra_copy_number=0
CM058241.1	Liftoff	CDS	119478387	119478630	.	+	.	ID=cds-XP_030099342.1;Parent=rna-XM_030243482.2;Dbxref=GeneID:76707,GenBank:XP_030099342.1,MGI:MGI:1923957;Name=XP_030099342.1;gbkey=CDS;gene=Clasp1;product=CLIP-associating protein 1 isoform X27;protein_id=XP_030099342.1;extra_copy_number=0
CM058241.1	Liftoff	CDS	119480839	119481029	.	+	.	ID=cds-XP_030099342.1;Parent=rna-XM_030243482.2;Dbxref=GeneID:76707,GenBank:XP_030099342.1,MGI:MGI:1923957;Name=XP_030099342.1;gbkey=CDS;gene=Clasp1;product=CLIP-associating protein 1 isoform X27;protein_id=XP_030099342.1;extra_copy_number=0
CM058241.1	Liftoff	CDS	119489987	119490115	.	+	.	ID=cds-XP_030099342.1;Parent=rna-XM_030243482.2;Dbxref=GeneID:76707,GenBank:XP_030099342.1,MGI:MGI:1923957;Name=XP_030099342.1;gbkey=CDS;gene=Clasp1;product=CLIP-associating protein 1 isoform X27;protein_id=XP_030099342.1;extra_copy_number=0
CM058241.1	Liftoff	CDS	119499961	119500167	.	+	.	ID=cds-XP_030099342.1;Parent=rna-XM_030243482.2;Dbxref=GeneID:76707,GenBank:XP_030099342.1,MGI:MGI:1923957;Name=XP_030099342.1;gbkey=CDS;gene=Clasp1;product=CLIP-associating protein 1 isoform X27;protein_id=XP_030099342.1;extra_copy_number=0
CM058241.1	Liftoff	CDS	119501948	119502064	.	+	.	ID=cds-XP_030099342.1;Parent=rna-XM_030243482.2;Dbxref=GeneID:76707,GenBank:XP_030099342.1,MGI:MGI:1923957;Name=XP_030099342.1;gbkey=CDS;gene=Clasp1;product=CLIP-associating protein 1 isoform X27;protein_id=XP_030099342.1;extra_copy_number=0
CM058241.1	Liftoff	CDS	119506492	119506578	.	+	.	ID=cds-XP_030099342.1;Parent=rna-XM_030243482.2;Dbxref=GeneID:76707,GenBank:XP_030099342.1,MGI:MGI:1923957;Name=XP_030099342.1;gbkey=CDS;gene=Clasp1;product=CLIP-associating protein 1 isoform X27;protein_id=XP_030099342.1;extra_copy_number=0
CM058241.1	Liftoff	mRNA	119288181	119509050	.	+	.	ID=rna-XM_030243485.2;Parent=gene-Clasp1;Dbxref=GeneID:76707,GenBank:XM_030243485.2,MGI:MGI:1923957;Name=XM_030243485.2;gbkey=mRNA;gene=Clasp1;model_evidence=Supporting evidence includes similarity to: 7 mRNAs%2C 45 ESTs%2C 6 Proteins%2C 1999 long SRA reads%2C and 94%25 coverage of the annotated genomic feature by RNAseq alignments%2C including 3 samples with support for all annotated introns;product=CLIP associating protein 1%2C transcript variant X29;transcript_id=XM_030243485.2;matches_ref_protein=True;valid_ORF=True;extra_copy_number=0
CM058241.1	Liftoff	exon	119288181	119290456	.	+	.	ID=exon-XM_030243485.2-1;Parent=rna-XM_030243485.2;Dbxref=GeneID:76707,GenBank:XM_030243485.2,MGI:MGI:1923957;gbkey=mRNA;gene=Clasp1;product=CLIP associating protein 1%2C transcript variant X29;transcript_id=XM_030243485.2;extra_copy_number=0
CM058241.1	Liftoff	exon	119320379	119320857	.	+	.	ID=exon-XM_030243485.2-2;Parent=rna-XM_030243485.2;Dbxref=GeneID:76707,GenBank:XM_030243485.2,MGI:MGI:1923957;gbkey=mRNA;gene=Clasp1;product=CLIP associating protein 1%2C transcript variant X29;transcript_id=XM_030243485.2;extra_copy_number=0
CM058241.1	Liftoff	exon	119360741	119360819	.	+	.	ID=exon-XM_030243485.2-3;Parent=rna-XM_030243485.2;Dbxref=GeneID:76707,GenBank:XM_030243485.2,MGI:MGI:1923957;gbkey=mRNA;gene=Clasp1;product=CLIP associating protein 1%2C transcript variant X29;transcript_id=XM_030243485.2;extra_copy_number=0
CM058241.1	Liftoff	exon	119362127	119362230	.	+	.	ID=exon-XM_030243485.2-4;Parent=rna-XM_030243485.2;Dbxref=GeneID:76707,GenBank:XM_030243485.2,MGI:MGI:1923957;gbkey=mRNA;gene=Clasp1;product=CLIP associating protein 1%2C transcript variant X29;transcript_id=XM_030243485.2;extra_copy_number=0
CM058241.1	Liftoff	exon	119363406	119363497	.	+	.	ID=exon-XM_030243485.2-5;Parent=rna-XM_030243485.2;Dbxref=GeneID:76707,GenBank:XM_030243485.2,MGI:MGI:1923957;gbkey=mRNA;gene=Clasp1;product=CLIP associating protein 1%2C transcript variant X29;transcript_id=XM_030243485.2;extra_copy_number=0
CM058241.1	Liftoff	exon	119365468	119365543	.	+	.	ID=exon-XM_030243485.2-6;Parent=rna-XM_030243485.2;Dbxref=GeneID:76707,GenBank:XM_030243485.2,MGI:MGI:1923957;gbkey=mRNA;gene=Clasp1;product=CLIP associating protein 1%2C transcript variant X29;transcript_id=XM_030243485.2;extra_copy_number=0
CM058241.1	Liftoff	exon	119368820	119368917	.	+	.	ID=exon-XM_030243485.2-7;Parent=rna-XM_030243485.2;Dbxref=GeneID:76707,GenBank:XM_030243485.2,MGI:MGI:1923957;gbkey=mRNA;gene=Clasp1;product=CLIP associating protein 1%2C transcript variant X29;transcript_id=XM_030243485.2;extra_copy_number=0
CM058241.1	Liftoff	exon	119372712	119372779	.	+	.	ID=exon-XM_030243485.2-8;Parent=rna-XM_030243485.2;Dbxref=GeneID:76707,GenBank:XM_030243485.2,MGI:MGI:1923957;gbkey=mRNA;gene=Clasp1;product=CLIP associating protein 1%2C transcript variant X29;transcript_id=XM_030243485.2;extra_copy_number=0
CM058241.1	Liftoff	exon	119397195	119397347	.	+	.	ID=exon-XM_030243485.2-9;Parent=rna-XM_030243485.2;Dbxref=GeneID:76707,GenBank:XM_030243485.2,MGI:MGI:1923957;gbkey=mRNA;gene=Clasp1;product=CLIP associating protein 1%2C transcript variant X29;transcript_id=XM_030243485.2;extra_copy_number=0
CM058241.1	Liftoff	exon	119399209	119399282	.	+	.	ID=exon-XM_030243485.2-10;Parent=rna-XM_030243485.2;Dbxref=GeneID:76707,GenBank:XM_030243485.2,MGI:MGI:1923957;gbkey=mRNA;gene=Clasp1;product=CLIP associating protein 1%2C transcript variant X29;transcript_id=XM_030243485.2;extra_copy_number=0
CM058241.1	Liftoff	exon	119400863	119400955	.	+	.	ID=exon-XM_030243485.2-11;Parent=rna-XM_030243485.2;Dbxref=GeneID:76707,GenBank:XM_030243485.2,MGI:MGI:1923957;gbkey=mRNA;gene=Clasp1;product=CLIP associating protein 1%2C transcript variant X29;transcript_id=XM_030243485.2;extra_copy_number=0
CM058241.1	Liftoff	exon	119402414	119402559	.	+	.	ID=exon-XM_030243485.2-12;Parent=rna-XM_030243485.2;Dbxref=GeneID:76707,GenBank:XM_030243485.2,MGI:MGI:1923957;gbkey=mRNA;gene=Clasp1;product=CLIP associating protein 1%2C transcript variant X29;transcript_id=XM_030243485.2;extra_copy_number=0
CM058241.1	Liftoff	exon	119403381	119403516	.	+	.	ID=exon-XM_030243485.2-13;Parent=rna-XM_030243485.2;Dbxref=GeneID:76707,GenBank:XM_030243485.2,MGI:MGI:1923957;gbkey=mRNA;gene=Clasp1;product=CLIP associating protein 1%2C transcript variant X29;transcript_id=XM_030243485.2;extra_copy_number=0
CM058241.1	Liftoff	exon	119404457	119404527	.	+	.	ID=exon-XM_030243485.2-14;Parent=rna-XM_030243485.2;Dbxref=GeneID:76707,GenBank:XM_030243485.2,MGI:MGI:1923957;gbkey=mRNA;gene=Clasp1;product=CLIP associating protein 1%2C transcript variant X29;transcript_id=XM_030243485.2;extra_copy_number=0
CM058241.1	Liftoff	exon	119405043	119405102	.	+	.	ID=exon-XM_030243485.2-15;Parent=rna-XM_030243485.2;Dbxref=GeneID:76707,GenBank:XM_030243485.2,MGI:MGI:1923957;gbkey=mRNA;gene=Clasp1;product=CLIP associating protein 1%2C transcript variant X29;transcript_id=XM_030243485.2;extra_copy_number=0
CM058241.1	Liftoff	exon	119406501	119406578	.	+	.	ID=exon-XM_030243485.2-16;Parent=rna-XM_030243485.2;Dbxref=GeneID:76707,GenBank:XM_030243485.2,MGI:MGI:1923957;gbkey=mRNA;gene=Clasp1;product=CLIP associating protein 1%2C transcript variant X29;transcript_id=XM_030243485.2;extra_copy_number=0
CM058241.1	Liftoff	exon	119408376	119408543	.	+	.	ID=exon-XM_030243485.2-17;Parent=rna-XM_030243485.2;Dbxref=GeneID:76707,GenBank:XM_030243485.2,MGI:MGI:1923957;gbkey=mRNA;gene=Clasp1;product=CLIP associating protein 1%2C transcript variant X29;transcript_id=XM_030243485.2;extra_copy_number=0
CM058241.1	Liftoff	exon	119409133	119409182	.	+	.	ID=exon-XM_030243485.2-18;Parent=rna-XM_030243485.2;Dbxref=GeneID:76707,GenBank:XM_030243485.2,MGI:MGI:1923957;gbkey=mRNA;gene=Clasp1;product=CLIP associating protein 1%2C transcript variant X29;transcript_id=XM_030243485.2;extra_copy_number=0
CM058241.1	Liftoff	exon	119409767	119409937	.	+	.	ID=exon-XM_030243485.2-19;Parent=rna-XM_030243485.2;Dbxref=GeneID:76707,GenBank:XM_030243485.2,MGI:MGI:1923957;gbkey=mRNA;gene=Clasp1;product=CLIP associating protein 1%2C transcript variant X29;transcript_id=XM_030243485.2;extra_copy_number=0
CM058241.1	Liftoff	exon	119411736	119411783	.	+	.	ID=exon-XM_030243485.2-20;Parent=rna-XM_030243485.2;Dbxref=GeneID:76707,GenBank:XM_030243485.2,MGI:MGI:1923957;gbkey=mRNA;gene=Clasp1;product=CLIP associating protein 1%2C transcript variant X29;transcript_id=XM_030243485.2;extra_copy_number=0
CM058241.1	Liftoff	exon	119421390	119421497	.	+	.	ID=exon-XM_030243485.2-21;Parent=rna-XM_030243485.2;Dbxref=GeneID:76707,GenBank:XM_030243485.2,MGI:MGI:1923957;gbkey=mRNA;gene=Clasp1;product=CLIP associating protein 1%2C transcript variant X29;transcript_id=XM_030243485.2;extra_copy_number=0
CM058241.1	Liftoff	exon	119424860	119425018	.	+	.	ID=exon-XM_030243485.2-22;Parent=rna-XM_030243485.2;Dbxref=GeneID:76707,GenBank:XM_030243485.2,MGI:MGI:1923957;gbkey=mRNA;gene=Clasp1;product=CLIP associating protein 1%2C transcript variant X29;transcript_id=XM_030243485.2;extra_copy_number=0
CM058241.1	Liftoff	exon	119431541	119431648	.	+	.	ID=exon-XM_030243485.2-23;Parent=rna-XM_030243485.2;Dbxref=GeneID:76707,GenBank:XM_030243485.2,MGI:MGI:1923957;gbkey=mRNA;gene=Clasp1;product=CLIP associating protein 1%2C transcript variant X29;transcript_id=XM_030243485.2;extra_copy_number=0
CM058241.1	Liftoff	exon	119435698	119435760	.	+	.	ID=exon-XM_030243485.2-24;Parent=rna-XM_030243485.2;Dbxref=GeneID:76707,GenBank:XM_030243485.2,MGI:MGI:1923957;gbkey=mRNA;gene=Clasp1;product=CLIP associating protein 1%2C transcript variant X29;transcript_id=XM_030243485.2;extra_copy_number=0
CM058241.1	Liftoff	exon	119438829	119438932	.	+	.	ID=exon-XM_030243485.2-25;Parent=rna-XM_030243485.2;Dbxref=GeneID:76707,GenBank:XM_030243485.2,MGI:MGI:1923957;gbkey=mRNA;gene=Clasp1;product=CLIP associating protein 1%2C transcript variant X29;transcript_id=XM_030243485.2;extra_copy_number=0
CM058241.1	Liftoff	exon	119441240	119441263	.	+	.	ID=exon-XM_030243485.2-26;Parent=rna-XM_030243485.2;Dbxref=GeneID:76707,GenBank:XM_030243485.2,MGI:MGI:1923957;gbkey=mRNA;gene=Clasp1;product=CLIP associating protein 1%2C transcript variant X29;transcript_id=XM_030243485.2;extra_copy_number=0
CM058241.1	Liftoff	exon	119442667	119442911	.	+	.	ID=exon-XM_030243485.2-27;Parent=rna-XM_030243485.2;Dbxref=GeneID:76707,GenBank:XM_030243485.2,MGI:MGI:1923957;gbkey=mRNA;gene=Clasp1;product=CLIP associating protein 1%2C transcript variant X29;transcript_id=XM_030243485.2;extra_copy_number=0
CM058241.1	Liftoff	exon	119444958	119445021	.	+	.	ID=exon-XM_030243485.2-28;Parent=rna-XM_030243485.2;Dbxref=GeneID:76707,GenBank:XM_030243485.2,MGI:MGI:1923957;gbkey=mRNA;gene=Clasp1;product=CLIP associating protein 1%2C transcript variant X29;transcript_id=XM_030243485.2;extra_copy_number=0
CM058241.1	Liftoff	exon	119447430	119447593	.	+	.	ID=exon-XM_030243485.2-29;Parent=rna-XM_030243485.2;Dbxref=GeneID:76707,GenBank:XM_030243485.2,MGI:MGI:1923957;gbkey=mRNA;gene=Clasp1;product=CLIP associating protein 1%2C transcript variant X29;transcript_id=XM_030243485.2;extra_copy_number=0
CM058241.1	Liftoff	exon	119450652	119450730	.	+	.	ID=exon-XM_030243485.2-30;Parent=rna-XM_030243485.2;Dbxref=GeneID:76707,GenBank:XM_030243485.2,MGI:MGI:1923957;gbkey=mRNA;gene=Clasp1;product=CLIP associating protein 1%2C transcript variant X29;transcript_id=XM_030243485.2;extra_copy_number=0
CM058241.1	Liftoff	exon	119451578	119451721	.	+	.	ID=exon-XM_030243485.2-31;Parent=rna-XM_030243485.2;Dbxref=GeneID:76707,GenBank:XM_030243485.2,MGI:MGI:1923957;gbkey=mRNA;gene=Clasp1;product=CLIP associating protein 1%2C transcript variant X29;transcript_id=XM_030243485.2;extra_copy_number=0
CM058241.1	Liftoff	exon	119459552	119459695	.	+	.	ID=exon-XM_030243485.2-32;Parent=rna-XM_030243485.2;Dbxref=GeneID:76707,GenBank:XM_030243485.2,MGI:MGI:1923957;gbkey=mRNA;gene=Clasp1;product=CLIP associating protein 1%2C transcript variant X29;transcript_id=XM_030243485.2;extra_copy_number=0
CM058241.1	Liftoff	exon	119460577	119460683	.	+	.	ID=exon-XM_030243485.2-33;Parent=rna-XM_030243485.2;Dbxref=GeneID:76707,GenBank:XM_030243485.2,MGI:MGI:1923957;gbkey=mRNA;gene=Clasp1;product=CLIP associating protein 1%2C transcript variant X29;transcript_id=XM_030243485.2;extra_copy_number=0
CM058241.1	Liftoff	exon	119470415	119470565	.	+	.	ID=exon-XM_030243485.2-34;Parent=rna-XM_030243485.2;Dbxref=GeneID:76707,GenBank:XM_030243485.2,MGI:MGI:1923957;gbkey=mRNA;gene=Clasp1;product=CLIP associating protein 1%2C transcript variant X29;transcript_id=XM_030243485.2;extra_copy_number=0
CM058241.1	Liftoff	exon	119478387	119478630	.	+	.	ID=exon-XM_030243485.2-35;Parent=rna-XM_030243485.2;Dbxref=GeneID:76707,GenBank:XM_030243485.2,MGI:MGI:1923957;gbkey=mRNA;gene=Clasp1;product=CLIP associating protein 1%2C transcript variant X29;transcript_id=XM_030243485.2;extra_copy_number=0
CM058241.1	Liftoff	exon	119480839	119481029	.	+	.	ID=exon-XM_030243485.2-36;Parent=rna-XM_030243485.2;Dbxref=GeneID:76707,GenBank:XM_030243485.2,MGI:MGI:1923957;gbkey=mRNA;gene=Clasp1;product=CLIP associating protein 1%2C transcript variant X29;transcript_id=XM_030243485.2;extra_copy_number=0
CM058241.1	Liftoff	exon	119489987	119490115	.	+	.	ID=exon-XM_030243485.2-37;Parent=rna-XM_030243485.2;Dbxref=GeneID:76707,GenBank:XM_030243485.2,MGI:MGI:1923957;gbkey=mRNA;gene=Clasp1;product=CLIP associating protein 1%2C transcript variant X29;transcript_id=XM_030243485.2;extra_copy_number=0
CM058241.1	Liftoff	exon	119499961	119500167	.	+	.	ID=exon-XM_030243485.2-38;Parent=rna-XM_030243485.2;Dbxref=GeneID:76707,GenBank:XM_030243485.2,MGI:MGI:1923957;gbkey=mRNA;gene=Clasp1;product=CLIP associating protein 1%2C transcript variant X29;transcript_id=XM_030243485.2;extra_copy_number=0
CM058241.1	Liftoff	exon	119501948	119502064	.	+	.	ID=exon-XM_030243485.2-39;Parent=rna-XM_030243485.2;Dbxref=GeneID:76707,GenBank:XM_030243485.2,MGI:MGI:1923957;gbkey=mRNA;gene=Clasp1;product=CLIP associating protein 1%2C transcript variant X29;transcript_id=XM_030243485.2;extra_copy_number=0
CM058241.1	Liftoff	exon	119506492	119509050	.	+	.	ID=exon-XM_030243485.2-40;Parent=rna-XM_030243485.2;Dbxref=GeneID:76707,GenBank:XM_030243485.2,MGI:MGI:1923957;gbkey=mRNA;gene=Clasp1;product=CLIP associating protein 1%2C transcript variant X29;transcript_id=XM_030243485.2;extra_copy_number=0
CM058241.1	Liftoff	CDS	119320663	119320857	.	+	.	ID=cds-XP_030099345.1;Parent=rna-XM_030243485.2;Dbxref=GeneID:76707,GenBank:XP_030099345.1,MGI:MGI:1923957;Name=XP_030099345.1;gbkey=CDS;gene=Clasp1;product=CLIP-associating protein 1 isoform X29;protein_id=XP_030099345.1;extra_copy_number=0
CM058241.1	Liftoff	CDS	119360741	119360819	.	+	.	ID=cds-XP_030099345.1;Parent=rna-XM_030243485.2;Dbxref=GeneID:76707,GenBank:XP_030099345.1,MGI:MGI:1923957;Name=XP_030099345.1;gbkey=CDS;gene=Clasp1;product=CLIP-associating protein 1 isoform X29;protein_id=XP_030099345.1;extra_copy_number=0
CM058241.1	Liftoff	CDS	119362127	119362230	.	+	.	ID=cds-XP_030099345.1;Parent=rna-XM_030243485.2;Dbxref=GeneID:76707,GenBank:XP_030099345.1,MGI:MGI:1923957;Name=XP_030099345.1;gbkey=CDS;gene=Clasp1;product=CLIP-associating protein 1 isoform X29;protein_id=XP_030099345.1;extra_copy_number=0
CM058241.1	Liftoff	CDS	119363406	119363497	.	+	.	ID=cds-XP_030099345.1;Parent=rna-XM_030243485.2;Dbxref=GeneID:76707,GenBank:XP_030099345.1,MGI:MGI:1923957;Name=XP_030099345.1;gbkey=CDS;gene=Clasp1;product=CLIP-associating protein 1 isoform X29;protein_id=XP_030099345.1;extra_copy_number=0
CM058241.1	Liftoff	CDS	119365468	119365543	.	+	.	ID=cds-XP_030099345.1;Parent=rna-XM_030243485.2;Dbxref=GeneID:76707,GenBank:XP_030099345.1,MGI:MGI:1923957;Name=XP_030099345.1;gbkey=CDS;gene=Clasp1;product=CLIP-associating protein 1 isoform X29;protein_id=XP_030099345.1;extra_copy_number=0
CM058241.1	Liftoff	CDS	119368820	119368917	.	+	.	ID=cds-XP_030099345.1;Parent=rna-XM_030243485.2;Dbxref=GeneID:76707,GenBank:XP_030099345.1,MGI:MGI:1923957;Name=XP_030099345.1;gbkey=CDS;gene=Clasp1;product=CLIP-associating protein 1 isoform X29;protein_id=XP_030099345.1;extra_copy_number=0
CM058241.1	Liftoff	CDS	119372712	119372779	.	+	.	ID=cds-XP_030099345.1;Parent=rna-XM_030243485.2;Dbxref=GeneID:76707,GenBank:XP_030099345.1,MGI:MGI:1923957;Name=XP_030099345.1;gbkey=CDS;gene=Clasp1;product=CLIP-associating protein 1 isoform X29;protein_id=XP_030099345.1;extra_copy_number=0
CM058241.1	Liftoff	CDS	119397195	119397347	.	+	.	ID=cds-XP_030099345.1;Parent=rna-XM_030243485.2;Dbxref=GeneID:76707,GenBank:XP_030099345.1,MGI:MGI:1923957;Name=XP_030099345.1;gbkey=CDS;gene=Clasp1;product=CLIP-associating protein 1 isoform X29;protein_id=XP_030099345.1;extra_copy_number=0
CM058241.1	Liftoff	CDS	119399209	119399282	.	+	.	ID=cds-XP_030099345.1;Parent=rna-XM_030243485.2;Dbxref=GeneID:76707,GenBank:XP_030099345.1,MGI:MGI:1923957;Name=XP_030099345.1;gbkey=CDS;gene=Clasp1;product=CLIP-associating protein 1 isoform X29;protein_id=XP_030099345.1;extra_copy_number=0
CM058241.1	Liftoff	CDS	119400863	119400955	.	+	.	ID=cds-XP_030099345.1;Parent=rna-XM_030243485.2;Dbxref=GeneID:76707,GenBank:XP_030099345.1,MGI:MGI:1923957;Name=XP_030099345.1;gbkey=CDS;gene=Clasp1;product=CLIP-associating protein 1 isoform X29;protein_id=XP_030099345.1;extra_copy_number=0
CM058241.1	Liftoff	CDS	119402414	119402559	.	+	.	ID=cds-XP_030099345.1;Parent=rna-XM_030243485.2;Dbxref=GeneID:76707,GenBank:XP_030099345.1,MGI:MGI:1923957;Name=XP_030099345.1;gbkey=CDS;gene=Clasp1;product=CLIP-associating protein 1 isoform X29;protein_id=XP_030099345.1;extra_copy_number=0
CM058241.1	Liftoff	CDS	119403381	119403516	.	+	.	ID=cds-XP_030099345.1;Parent=rna-XM_030243485.2;Dbxref=GeneID:76707,GenBank:XP_030099345.1,MGI:MGI:1923957;Name=XP_030099345.1;gbkey=CDS;gene=Clasp1;product=CLIP-associating protein 1 isoform X29;protein_id=XP_030099345.1;extra_copy_number=0
CM058241.1	Liftoff	CDS	119404457	119404527	.	+	.	ID=cds-XP_030099345.1;Parent=rna-XM_030243485.2;Dbxref=GeneID:76707,GenBank:XP_030099345.1,MGI:MGI:1923957;Name=XP_030099345.1;gbkey=CDS;gene=Clasp1;product=CLIP-associating protein 1 isoform X29;protein_id=XP_030099345.1;extra_copy_number=0
```
